## Supplementary data 3 for "Characterization of *Arabidopsis thaliana* promoter bidirectionality and antisense RNAs by depletion of nuclear RNA decay enzymes": cuffcompare_combined.gtf (part 13 of 100)

```
Chr1	Cufflinks	exon	28631239	28633642	.	+	.	gene_id "XLOC_004052"; transcript_id "TCONS_00018052"; exon_number "1"; gene_name "FRS4"; oId "CUFF.10467.2"; nearest_ref "AT1G76320.1"; class_code "j"; tss_id "TSS5072";
Chr1	Cufflinks	exon	28633749	28633891	.	+	.	gene_id "XLOC_004052"; transcript_id "TCONS_00018052"; exon_number "2"; gene_name "FRS4"; oId "CUFF.10467.2"; nearest_ref "AT1G76320.1"; class_code "j"; tss_id "TSS5072";
Chr1	Cufflinks	exon	28634000	28634494	.	+	.	gene_id "XLOC_004052"; transcript_id "TCONS_00018052"; exon_number "3"; gene_name "FRS4"; oId "CUFF.10467.2"; nearest_ref "AT1G76320.1"; class_code "j"; tss_id "TSS5072";
Chr1	Cufflinks	exon	28631239	28633407	.	+	.	gene_id "XLOC_004052"; transcript_id "TCONS_00016124"; exon_number "1"; gene_name "FRS4"; oId "CUFF.11536.1"; nearest_ref "AT1G76320.1"; class_code "j"; tss_id "TSS5072";
Chr1	Cufflinks	exon	28633586	28633642	.	+	.	gene_id "XLOC_004052"; transcript_id "TCONS_00016124"; exon_number "2"; gene_name "FRS4"; oId "CUFF.11536.1"; nearest_ref "AT1G76320.1"; class_code "j"; tss_id "TSS5072";
Chr1	Cufflinks	exon	28633749	28633891	.	+	.	gene_id "XLOC_004052"; transcript_id "TCONS_00016124"; exon_number "3"; gene_name "FRS4"; oId "CUFF.11536.1"; nearest_ref "AT1G76320.1"; class_code "j"; tss_id "TSS5072";
Chr1	Cufflinks	exon	28634000	28634608	.	+	.	gene_id "XLOC_004052"; transcript_id "TCONS_00016124"; exon_number "4"; gene_name "FRS4"; oId "CUFF.11536.1"; nearest_ref "AT1G76320.1"; class_code "j"; tss_id "TSS5072";
Chr1	Cufflinks	exon	28631239	28633407	.	+	.	gene_id "XLOC_004052"; transcript_id "TCONS_00013909"; exon_number "1"; gene_name "FRS4"; oId "CUFF.11536.2"; nearest_ref "AT1G76320.1"; class_code "j"; tss_id "TSS5072";
Chr1	Cufflinks	exon	28633586	28633642	.	+	.	gene_id "XLOC_004052"; transcript_id "TCONS_00013909"; exon_number "2"; gene_name "FRS4"; oId "CUFF.11536.2"; nearest_ref "AT1G76320.1"; class_code "j"; tss_id "TSS5072";
Chr1	Cufflinks	exon	28633749	28633891	.	+	.	gene_id "XLOC_004052"; transcript_id "TCONS_00013909"; exon_number "3"; gene_name "FRS4"; oId "CUFF.11536.2"; nearest_ref "AT1G76320.1"; class_code "j"; tss_id "TSS5072";
Chr1	Cufflinks	exon	28634112	28634608	.	+	.	gene_id "XLOC_004052"; transcript_id "TCONS_00013909"; exon_number "4"; gene_name "FRS4"; oId "CUFF.11536.2"; nearest_ref "AT1G76320.1"; class_code "j"; tss_id "TSS5072";
Chr1	Cufflinks	exon	28631239	28633407	.	+	.	gene_id "XLOC_004052"; transcript_id "TCONS_00006041"; exon_number "1"; gene_name "FRS4"; oId "CUFF.12285.2"; nearest_ref "AT1G76320.1"; class_code "j"; tss_id "TSS5072";
Chr1	Cufflinks	exon	28633584	28633642	.	+	.	gene_id "XLOC_004052"; transcript_id "TCONS_00006041"; exon_number "2"; gene_name "FRS4"; oId "CUFF.12285.2"; nearest_ref "AT1G76320.1"; class_code "j"; tss_id "TSS5072";
Chr1	Cufflinks	exon	28633749	28633891	.	+	.	gene_id "XLOC_004052"; transcript_id "TCONS_00006041"; exon_number "3"; gene_name "FRS4"; oId "CUFF.12285.2"; nearest_ref "AT1G76320.1"; class_code "j"; tss_id "TSS5072";
Chr1	Cufflinks	exon	28634000	28634612	.	+	.	gene_id "XLOC_004052"; transcript_id "TCONS_00006041"; exon_number "4"; gene_name "FRS4"; oId "CUFF.12285.2"; nearest_ref "AT1G76320.1"; class_code "j"; tss_id "TSS5072";
Chr1	Cufflinks	exon	28631240	28633401	.	+	.	gene_id "XLOC_004052"; transcript_id "TCONS_00006042"; exon_number "1"; gene_name "FRS4"; oId "AT1G76320.2"; nearest_ref "AT1G76320.2"; class_code "="; tss_id "TSS5072"; p_id "P3999";
Chr1	Cufflinks	exon	28633586	28633642	.	+	.	gene_id "XLOC_004052"; transcript_id "TCONS_00006042"; exon_number "2"; gene_name "FRS4"; oId "AT1G76320.2"; nearest_ref "AT1G76320.2"; class_code "="; tss_id "TSS5072"; p_id "P3999";
Chr1	Cufflinks	exon	28633749	28634078	.	+	.	gene_id "XLOC_004052"; transcript_id "TCONS_00006042"; exon_number "3"; gene_name "FRS4"; oId "AT1G76320.2"; nearest_ref "AT1G76320.2"; class_code "="; tss_id "TSS5072"; p_id "P3999";
Chr1	Cufflinks	exon	28634692	28634773	.	+	.	gene_id "XLOC_004053"; transcript_id "TCONS_00006043"; exon_number "1"; gene_name "AT1G76330"; oId "AT1G76330.1"; nearest_ref "AT1G76330.1"; class_code "="; tss_id "TSS5073";
Chr1	Cufflinks	exon	28639557	28639761	.	+	.	gene_id "XLOC_004054"; transcript_id "TCONS_00016125"; exon_number "1"; gene_name "NLP5"; oId "CUFF.11538.1"; nearest_ref "AT1G76350.1"; class_code "j"; tss_id "TSS5074";
Chr1	Cufflinks	exon	28640116	28641071	.	+	.	gene_id "XLOC_004054"; transcript_id "TCONS_00016125"; exon_number "2"; gene_name "NLP5"; oId "CUFF.11538.1"; nearest_ref "AT1G76350.1"; class_code "j"; tss_id "TSS5074";
Chr1	Cufflinks	exon	28641154	28642024	.	+	.	gene_id "XLOC_004054"; transcript_id "TCONS_00016125"; exon_number "3"; gene_name "NLP5"; oId "CUFF.11538.1"; nearest_ref "AT1G76350.1"; class_code "j"; tss_id "TSS5074";
Chr1	Cufflinks	exon	28642105	28643086	.	+	.	gene_id "XLOC_004054"; transcript_id "TCONS_00016125"; exon_number "4"; gene_name "NLP5"; oId "CUFF.11538.1"; nearest_ref "AT1G76350.1"; class_code "j"; tss_id "TSS5074";
Chr1	Cufflinks	exon	28639577	28639761	.	+	.	gene_id "XLOC_004054"; transcript_id "TCONS_00006045"; exon_number "1"; gene_name "NLP5"; oId "CUFF.12287.2"; nearest_ref "AT1G76350.1"; class_code "j"; tss_id "TSS5074";
Chr1	Cufflinks	exon	28640116	28640937	.	+	.	gene_id "XLOC_004054"; transcript_id "TCONS_00006045"; exon_number "2"; gene_name "NLP5"; oId "CUFF.12287.2"; nearest_ref "AT1G76350.1"; class_code "j"; tss_id "TSS5074";
Chr1	Cufflinks	exon	28641023	28641071	.	+	.	gene_id "XLOC_004054"; transcript_id "TCONS_00006045"; exon_number "3"; gene_name "NLP5"; oId "CUFF.12287.2"; nearest_ref "AT1G76350.1"; class_code "j"; tss_id "TSS5074";
Chr1	Cufflinks	exon	28641154	28642024	.	+	.	gene_id "XLOC_004054"; transcript_id "TCONS_00006045"; exon_number "4"; gene_name "NLP5"; oId "CUFF.12287.2"; nearest_ref "AT1G76350.1"; class_code "j"; tss_id "TSS5074";
Chr1	Cufflinks	exon	28642105	28643086	.	+	.	gene_id "XLOC_004054"; transcript_id "TCONS_00006045"; exon_number "5"; gene_name "NLP5"; oId "CUFF.12287.2"; nearest_ref "AT1G76350.1"; class_code "j"; tss_id "TSS5074";
Chr1	Cufflinks	exon	28639577	28639761	.	+	.	gene_id "XLOC_004054"; transcript_id "TCONS_00006044"; exon_number "1"; gene_name "NLP5"; oId "AT1G76350.1"; nearest_ref "AT1G76350.1"; class_code "="; tss_id "TSS5074"; p_id "P4001";
Chr1	Cufflinks	exon	28640116	28640937	.	+	.	gene_id "XLOC_004054"; transcript_id "TCONS_00006044"; exon_number "2"; gene_name "NLP5"; oId "AT1G76350.1"; nearest_ref "AT1G76350.1"; class_code "="; tss_id "TSS5074"; p_id "P4001";
Chr1	Cufflinks	exon	28641024	28641071	.	+	.	gene_id "XLOC_004054"; transcript_id "TCONS_00006044"; exon_number "3"; gene_name "NLP5"; oId "AT1G76350.1"; nearest_ref "AT1G76350.1"; class_code "="; tss_id "TSS5074"; p_id "P4001";
Chr1	Cufflinks	exon	28641154	28642024	.	+	.	gene_id "XLOC_004054"; transcript_id "TCONS_00006044"; exon_number "4"; gene_name "NLP5"; oId "AT1G76350.1"; nearest_ref "AT1G76350.1"; class_code "="; tss_id "TSS5074"; p_id "P4001";
Chr1	Cufflinks	exon	28642105	28643086	.	+	.	gene_id "XLOC_004054"; transcript_id "TCONS_00006044"; exon_number "5"; gene_name "NLP5"; oId "AT1G76350.1"; nearest_ref "AT1G76350.1"; class_code "="; tss_id "TSS5074"; p_id "P4001";
Chr1	Cufflinks	exon	28639763	28639927	.	+	.	gene_id "XLOC_004054"; transcript_id "TCONS_00016126"; exon_number "1"; gene_name "NLP5"; oId "CUFF.11538.3"; nearest_ref "AT1G76350.1"; class_code "j"; tss_id "TSS5075";
Chr1	Cufflinks	exon	28640116	28640937	.	+	.	gene_id "XLOC_004054"; transcript_id "TCONS_00016126"; exon_number "2"; gene_name "NLP5"; oId "CUFF.11538.3"; nearest_ref "AT1G76350.1"; class_code "j"; tss_id "TSS5075";
Chr1	Cufflinks	exon	28641024	28641071	.	+	.	gene_id "XLOC_004054"; transcript_id "TCONS_00016126"; exon_number "3"; gene_name "NLP5"; oId "CUFF.11538.3"; nearest_ref "AT1G76350.1"; class_code "j"; tss_id "TSS5075";
Chr1	Cufflinks	exon	28641154	28642024	.	+	.	gene_id "XLOC_004054"; transcript_id "TCONS_00016126"; exon_number "4"; gene_name "NLP5"; oId "CUFF.11538.3"; nearest_ref "AT1G76350.1"; class_code "j"; tss_id "TSS5075";
Chr1	Cufflinks	exon	28642105	28643086	.	+	.	gene_id "XLOC_004054"; transcript_id "TCONS_00016126"; exon_number "5"; gene_name "NLP5"; oId "CUFF.11538.3"; nearest_ref "AT1G76350.1"; class_code "j"; tss_id "TSS5075";
Chr1	Cufflinks	exon	28639821	28640034	.	+	.	gene_id "XLOC_004054"; transcript_id "TCONS_00006046"; exon_number "1"; gene_name "NLP5"; oId "CUFF.12287.3"; nearest_ref "AT1G76350.1"; class_code "j"; tss_id "TSS5075";
Chr1	Cufflinks	exon	28640116	28640937	.	+	.	gene_id "XLOC_004054"; transcript_id "TCONS_00006046"; exon_number "2"; gene_name "NLP5"; oId "CUFF.12287.3"; nearest_ref "AT1G76350.1"; class_code "j"; tss_id "TSS5075";
Chr1	Cufflinks	exon	28641024	28641071	.	+	.	gene_id "XLOC_004054"; transcript_id "TCONS_00006046"; exon_number "3"; gene_name "NLP5"; oId "CUFF.12287.3"; nearest_ref "AT1G76350.1"; class_code "j"; tss_id "TSS5075";
Chr1	Cufflinks	exon	28641154	28642024	.	+	.	gene_id "XLOC_004054"; transcript_id "TCONS_00006046"; exon_number "4"; gene_name "NLP5"; oId "CUFF.12287.3"; nearest_ref "AT1G76350.1"; class_code "j"; tss_id "TSS5075";
Chr1	Cufflinks	exon	28642105	28643086	.	+	.	gene_id "XLOC_004054"; transcript_id "TCONS_00006046"; exon_number "5"; gene_name "NLP5"; oId "CUFF.12287.3"; nearest_ref "AT1G76350.1"; class_code "j"; tss_id "TSS5075";
Chr1	Cufflinks	exon	28655254	28655621	.	+	.	gene_id "XLOC_004055"; transcript_id "TCONS_00006047"; exon_number "1"; gene_name "PUB43"; oId "CUFF.12292.1"; nearest_ref "AT1G76390.2"; class_code "j"; tss_id "TSS5076";
Chr1	Cufflinks	exon	28655897	28656456	.	+	.	gene_id "XLOC_004055"; transcript_id "TCONS_00006047"; exon_number "2"; gene_name "PUB43"; oId "CUFF.12292.1"; nearest_ref "AT1G76390.2"; class_code "j"; tss_id "TSS5076";
Chr1	Cufflinks	exon	28656536	28656845	.	+	.	gene_id "XLOC_004055"; transcript_id "TCONS_00006047"; exon_number "3"; gene_name "PUB43"; oId "CUFF.12292.1"; nearest_ref "AT1G76390.2"; class_code "j"; tss_id "TSS5076";
Chr1	Cufflinks	exon	28656949	28658904	.	+	.	gene_id "XLOC_004055"; transcript_id "TCONS_00006047"; exon_number "4"; gene_name "PUB43"; oId "CUFF.12292.1"; nearest_ref "AT1G76390.2"; class_code "j"; tss_id "TSS5076";
Chr1	Cufflinks	exon	28658986	28659178	.	+	.	gene_id "XLOC_004055"; transcript_id "TCONS_00006047"; exon_number "5"; gene_name "PUB43"; oId "CUFF.12292.1"; nearest_ref "AT1G76390.2"; class_code "j"; tss_id "TSS5076";
Chr1	Cufflinks	exon	28655340	28655621	.	+	.	gene_id "XLOC_004055"; transcript_id "TCONS_00018053"; exon_number "1"; gene_name "PUB43"; oId "CUFF.10547.1"; nearest_ref "AT1G76390.2"; class_code "j"; tss_id "TSS5076";
Chr1	Cufflinks	exon	28655900	28656457	.	+	.	gene_id "XLOC_004055"; transcript_id "TCONS_00018053"; exon_number "2"; gene_name "PUB43"; oId "CUFF.10547.1"; nearest_ref "AT1G76390.2"; class_code "j"; tss_id "TSS5076";
Chr1	Cufflinks	exon	28656536	28656845	.	+	.	gene_id "XLOC_004055"; transcript_id "TCONS_00018053"; exon_number "3"; gene_name "PUB43"; oId "CUFF.10547.1"; nearest_ref "AT1G76390.2"; class_code "j"; tss_id "TSS5076";
Chr1	Cufflinks	exon	28656949	28658711	.	+	.	gene_id "XLOC_004055"; transcript_id "TCONS_00018053"; exon_number "4"; gene_name "PUB43"; oId "CUFF.10547.1"; nearest_ref "AT1G76390.2"; class_code "j"; tss_id "TSS5076";
Chr1	Cufflinks	exon	28655390	28655621	.	+	.	gene_id "XLOC_004055"; transcript_id "TCONS_00006048"; exon_number "1"; gene_name "PUB43"; oId "AT1G76390.2"; nearest_ref "AT1G76390.2"; class_code "="; tss_id "TSS5077"; p_id "P4002";
Chr1	Cufflinks	exon	28655900	28656456	.	+	.	gene_id "XLOC_004055"; transcript_id "TCONS_00006048"; exon_number "2"; gene_name "PUB43"; oId "AT1G76390.2"; nearest_ref "AT1G76390.2"; class_code "="; tss_id "TSS5077"; p_id "P4002";
Chr1	Cufflinks	exon	28656536	28656845	.	+	.	gene_id "XLOC_004055"; transcript_id "TCONS_00006048"; exon_number "3"; gene_name "PUB43"; oId "AT1G76390.2"; nearest_ref "AT1G76390.2"; class_code "="; tss_id "TSS5077"; p_id "P4002";
Chr1	Cufflinks	exon	28656949	28658711	.	+	.	gene_id "XLOC_004055"; transcript_id "TCONS_00006048"; exon_number "4"; gene_name "PUB43"; oId "AT1G76390.2"; nearest_ref "AT1G76390.2"; class_code "="; tss_id "TSS5077"; p_id "P4002";
Chr1	Cufflinks	exon	28661884	28662086	.	+	.	gene_id "XLOC_004056"; transcript_id "TCONS_00006049"; exon_number "1"; gene_name "OEP21B"; oId "AT1G76405.2"; nearest_ref "AT1G76405.2"; class_code "="; tss_id "TSS5078"; p_id "P4004";
Chr1	Cufflinks	exon	28662787	28662861	.	+	.	gene_id "XLOC_004056"; transcript_id "TCONS_00006049"; exon_number "2"; gene_name "OEP21B"; oId "AT1G76405.2"; nearest_ref "AT1G76405.2"; class_code "="; tss_id "TSS5078"; p_id "P4004";
Chr1	Cufflinks	exon	28662958	28663110	.	+	.	gene_id "XLOC_004056"; transcript_id "TCONS_00006049"; exon_number "3"; gene_name "OEP21B"; oId "AT1G76405.2"; nearest_ref "AT1G76405.2"; class_code "="; tss_id "TSS5078"; p_id "P4004";
Chr1	Cufflinks	exon	28663210	28663308	.	+	.	gene_id "XLOC_004056"; transcript_id "TCONS_00006049"; exon_number "4"; gene_name "OEP21B"; oId "AT1G76405.2"; nearest_ref "AT1G76405.2"; class_code "="; tss_id "TSS5078"; p_id "P4004";
Chr1	Cufflinks	exon	28663590	28663789	.	+	.	gene_id "XLOC_004056"; transcript_id "TCONS_00006049"; exon_number "5"; gene_name "OEP21B"; oId "AT1G76405.2"; nearest_ref "AT1G76405.2"; class_code "="; tss_id "TSS5078"; p_id "P4004";
Chr1	Cufflinks	exon	28661942	28662086	.	+	.	gene_id "XLOC_004056"; transcript_id "TCONS_00006050"; exon_number "1"; gene_name "OEP21B"; oId "AT1G76405.1"; nearest_ref "AT1G76405.1"; class_code "="; tss_id "TSS5078"; p_id "P4003";
Chr1	Cufflinks	exon	28662787	28662861	.	+	.	gene_id "XLOC_004056"; transcript_id "TCONS_00006050"; exon_number "2"; gene_name "OEP21B"; oId "AT1G76405.1"; nearest_ref "AT1G76405.1"; class_code "="; tss_id "TSS5078"; p_id "P4003";
Chr1	Cufflinks	exon	28662968	28663110	.	+	.	gene_id "XLOC_004056"; transcript_id "TCONS_00006050"; exon_number "3"; gene_name "OEP21B"; oId "AT1G76405.1"; nearest_ref "AT1G76405.1"; class_code "="; tss_id "TSS5078"; p_id "P4003";
Chr1	Cufflinks	exon	28663210	28663308	.	+	.	gene_id "XLOC_004056"; transcript_id "TCONS_00006050"; exon_number "4"; gene_name "OEP21B"; oId "AT1G76405.1"; nearest_ref "AT1G76405.1"; class_code "="; tss_id "TSS5078"; p_id "P4003";
Chr1	Cufflinks	exon	28663590	28663789	.	+	.	gene_id "XLOC_004056"; transcript_id "TCONS_00006050"; exon_number "5"; gene_name "OEP21B"; oId "AT1G76405.1"; nearest_ref "AT1G76405.1"; class_code "="; tss_id "TSS5078"; p_id "P4003";
Chr1	Cufflinks	exon	28668848	28669646	.	+	.	gene_id "XLOC_004057"; transcript_id "TCONS_00006051"; exon_number "1"; gene_name "ATL8"; oId "AT1G76410.1"; nearest_ref "AT1G76410.1"; class_code "="; tss_id "TSS5079"; p_id "P4005";
Chr1	Cufflinks	exon	28684551	28684684	.	+	.	gene_id "XLOC_004058"; transcript_id "TCONS_00006052"; exon_number "1"; gene_name "PPD3"; oId "AT1G76450.1"; nearest_ref "AT1G76450.1"; class_code "="; tss_id "TSS5080"; p_id "P4006";
Chr1	Cufflinks	exon	28684771	28684846	.	+	.	gene_id "XLOC_004058"; transcript_id "TCONS_00006052"; exon_number "2"; gene_name "PPD3"; oId "AT1G76450.1"; nearest_ref "AT1G76450.1"; class_code "="; tss_id "TSS5080"; p_id "P4006";
Chr1	Cufflinks	exon	28684925	28685028	.	+	.	gene_id "XLOC_004058"; transcript_id "TCONS_00006052"; exon_number "3"; gene_name "PPD3"; oId "AT1G76450.1"; nearest_ref "AT1G76450.1"; class_code "="; tss_id "TSS5080"; p_id "P4006";
Chr1	Cufflinks	exon	28685105	28685170	.	+	.	gene_id "XLOC_004058"; transcript_id "TCONS_00006052"; exon_number "4"; gene_name "PPD3"; oId "AT1G76450.1"; nearest_ref "AT1G76450.1"; class_code "="; tss_id "TSS5080"; p_id "P4006";
Chr1	Cufflinks	exon	28685261	28685341	.	+	.	gene_id "XLOC_004058"; transcript_id "TCONS_00006052"; exon_number "5"; gene_name "PPD3"; oId "AT1G76450.1"; nearest_ref "AT1G76450.1"; class_code "="; tss_id "TSS5080"; p_id "P4006";
Chr1	Cufflinks	exon	28685437	28685519	.	+	.	gene_id "XLOC_004058"; transcript_id "TCONS_00006052"; exon_number "6"; gene_name "PPD3"; oId "AT1G76450.1"; nearest_ref "AT1G76450.1"; class_code "="; tss_id "TSS5080"; p_id "P4006";
Chr1	Cufflinks	exon	28685609	28685684	.	+	.	gene_id "XLOC_004058"; transcript_id "TCONS_00006052"; exon_number "7"; gene_name "PPD3"; oId "AT1G76450.1"; nearest_ref "AT1G76450.1"; class_code "="; tss_id "TSS5080"; p_id "P4006";
Chr1	Cufflinks	exon	28685762	28685880	.	+	.	gene_id "XLOC_004058"; transcript_id "TCONS_00006052"; exon_number "8"; gene_name "PPD3"; oId "AT1G76450.1"; nearest_ref "AT1G76450.1"; class_code "="; tss_id "TSS5080"; p_id "P4006";
Chr1	Cufflinks	exon	28685962	28686006	.	+	.	gene_id "XLOC_004058"; transcript_id "TCONS_00006052"; exon_number "9"; gene_name "PPD3"; oId "AT1G76450.1"; nearest_ref "AT1G76450.1"; class_code "="; tss_id "TSS5080"; p_id "P4006";
Chr1	Cufflinks	exon	28686083	28686244	.	+	.	gene_id "XLOC_004058"; transcript_id "TCONS_00006052"; exon_number "10"; gene_name "PPD3"; oId "AT1G76450.1"; nearest_ref "AT1G76450.1"; class_code "="; tss_id "TSS5080"; p_id "P4006";
Chr1	Cufflinks	exon	28695760	28696939	.	+	.	gene_id "XLOC_004059"; transcript_id "TCONS_00006053"; exon_number "1"; gene_name "HMG1"; oId "AT1G76490.1"; nearest_ref "AT1G76490.1"; class_code "="; tss_id "TSS5081"; p_id "P4007";
Chr1	Cufflinks	exon	28697165	28697346	.	+	.	gene_id "XLOC_004059"; transcript_id "TCONS_00006053"; exon_number "2"; gene_name "HMG1"; oId "AT1G76490.1"; nearest_ref "AT1G76490.1"; class_code "="; tss_id "TSS5081"; p_id "P4007";
Chr1	Cufflinks	exon	28697508	28697854	.	+	.	gene_id "XLOC_004059"; transcript_id "TCONS_00006053"; exon_number "3"; gene_name "HMG1"; oId "AT1G76490.1"; nearest_ref "AT1G76490.1"; class_code "="; tss_id "TSS5081"; p_id "P4007";
Chr1	Cufflinks	exon	28697946	28698793	.	+	.	gene_id "XLOC_004059"; transcript_id "TCONS_00006053"; exon_number "4"; gene_name "HMG1"; oId "AT1G76490.1"; nearest_ref "AT1G76490.1"; class_code "="; tss_id "TSS5081"; p_id "P4007";
Chr1	Cufflinks	exon	28705527	28706562	.	+	.	gene_id "XLOC_004060"; transcript_id "TCONS_00006054"; exon_number "1"; gene_name "SOB3"; oId "AT1G76500.1"; nearest_ref "AT1G76500.1"; class_code "="; tss_id "TSS5082"; p_id "P4008";
Chr1	Cufflinks	exon	28715078	28715521	.	+	.	gene_id "XLOC_004061"; transcript_id "TCONS_00006055"; exon_number "1"; gene_name "AT1G76520"; oId "CUFF.12298.1"; nearest_ref "AT1G76520.1"; class_code "j"; tss_id "TSS5083";
Chr1	Cufflinks	exon	28715629	28715710	.	+	.	gene_id "XLOC_004061"; transcript_id "TCONS_00006055"; exon_number "2"; gene_name "AT1G76520"; oId "CUFF.12298.1"; nearest_ref "AT1G76520.1"; class_code "j"; tss_id "TSS5083";
Chr1	Cufflinks	exon	28715785	28716119	.	+	.	gene_id "XLOC_004061"; transcript_id "TCONS_00006055"; exon_number "3"; gene_name "AT1G76520"; oId "CUFF.12298.1"; nearest_ref "AT1G76520.1"; class_code "j"; tss_id "TSS5083";
Chr1	Cufflinks	exon	28716210	28716525	.	+	.	gene_id "XLOC_004061"; transcript_id "TCONS_00006055"; exon_number "4"; gene_name "AT1G76520"; oId "CUFF.12298.1"; nearest_ref "AT1G76520.1"; class_code "j"; tss_id "TSS5083";
Chr1	Cufflinks	exon	28716619	28716719	.	+	.	gene_id "XLOC_004061"; transcript_id "TCONS_00006055"; exon_number "5"; gene_name "AT1G76520"; oId "CUFF.12298.1"; nearest_ref "AT1G76520.1"; class_code "j"; tss_id "TSS5083";
Chr1	Cufflinks	exon	28716840	28717078	.	+	.	gene_id "XLOC_004061"; transcript_id "TCONS_00006055"; exon_number "6"; gene_name "AT1G76520"; oId "CUFF.12298.1"; nearest_ref "AT1G76520.1"; class_code "j"; tss_id "TSS5083";
Chr1	Cufflinks	exon	28717165	28717295	.	+	.	gene_id "XLOC_004061"; transcript_id "TCONS_00006055"; exon_number "7"; gene_name "AT1G76520"; oId "CUFF.12298.1"; nearest_ref "AT1G76520.1"; class_code "j"; tss_id "TSS5083";
Chr1	Cufflinks	exon	28715078	28715521	.	+	.	gene_id "XLOC_004061"; transcript_id "TCONS_00018054"; exon_number "1"; gene_name "AT1G76520"; oId "CUFF.10553.1"; nearest_ref "AT1G76520.1"; class_code "j"; tss_id "TSS5083";
Chr1	Cufflinks	exon	28715629	28715709	.	+	.	gene_id "XLOC_004061"; transcript_id "TCONS_00018054"; exon_number "2"; gene_name "AT1G76520"; oId "CUFF.10553.1"; nearest_ref "AT1G76520.1"; class_code "j"; tss_id "TSS5083";
Chr1	Cufflinks	exon	28715783	28715907	.	+	.	gene_id "XLOC_004061"; transcript_id "TCONS_00018054"; exon_number "3"; gene_name "AT1G76520"; oId "CUFF.10553.1"; nearest_ref "AT1G76520.1"; class_code "j"; tss_id "TSS5083";
Chr1	Cufflinks	exon	28715998	28716119	.	+	.	gene_id "XLOC_004061"; transcript_id "TCONS_00018054"; exon_number "4"; gene_name "AT1G76520"; oId "CUFF.10553.1"; nearest_ref "AT1G76520.1"; class_code "j"; tss_id "TSS5083";
Chr1	Cufflinks	exon	28716210	28716365	.	+	.	gene_id "XLOC_004061"; transcript_id "TCONS_00018054"; exon_number "5"; gene_name "AT1G76520"; oId "CUFF.10553.1"; nearest_ref "AT1G76520.1"; class_code "j"; tss_id "TSS5083";
Chr1	Cufflinks	exon	28716439	28716525	.	+	.	gene_id "XLOC_004061"; transcript_id "TCONS_00018054"; exon_number "6"; gene_name "AT1G76520"; oId "CUFF.10553.1"; nearest_ref "AT1G76520.1"; class_code "j"; tss_id "TSS5083";
Chr1	Cufflinks	exon	28716619	28716719	.	+	.	gene_id "XLOC_004061"; transcript_id "TCONS_00018054"; exon_number "7"; gene_name "AT1G76520"; oId "CUFF.10553.1"; nearest_ref "AT1G76520.1"; class_code "j"; tss_id "TSS5083";
Chr1	Cufflinks	exon	28716840	28717078	.	+	.	gene_id "XLOC_004061"; transcript_id "TCONS_00018054"; exon_number "8"; gene_name "AT1G76520"; oId "CUFF.10553.1"; nearest_ref "AT1G76520.1"; class_code "j"; tss_id "TSS5083";
Chr1	Cufflinks	exon	28717165	28717297	.	+	.	gene_id "XLOC_004061"; transcript_id "TCONS_00018054"; exon_number "9"; gene_name "AT1G76520"; oId "CUFF.10553.1"; nearest_ref "AT1G76520.1"; class_code "j"; tss_id "TSS5083";
Chr1	Cufflinks	exon	28715078	28715256	.	+	.	gene_id "XLOC_004061"; transcript_id "TCONS_00006056"; exon_number "1"; gene_name "AT1G76520"; oId "AT1G76520.1"; nearest_ref "AT1G76520.1"; class_code "="; tss_id "TSS5083"; p_id "P4009";
Chr1	Cufflinks	exon	28715344	28715521	.	+	.	gene_id "XLOC_004061"; transcript_id "TCONS_00006056"; exon_number "2"; gene_name "AT1G76520"; oId "AT1G76520.1"; nearest_ref "AT1G76520.1"; class_code "="; tss_id "TSS5083"; p_id "P4009";
Chr1	Cufflinks	exon	28715629	28715708	.	+	.	gene_id "XLOC_004061"; transcript_id "TCONS_00006056"; exon_number "3"; gene_name "AT1G76520"; oId "AT1G76520.1"; nearest_ref "AT1G76520.1"; class_code "="; tss_id "TSS5083"; p_id "P4009";
Chr1	Cufflinks	exon	28715783	28715907	.	+	.	gene_id "XLOC_004061"; transcript_id "TCONS_00006056"; exon_number "4"; gene_name "AT1G76520"; oId "AT1G76520.1"; nearest_ref "AT1G76520.1"; class_code "="; tss_id "TSS5083"; p_id "P4009";
Chr1	Cufflinks	exon	28715998	28716119	.	+	.	gene_id "XLOC_004061"; transcript_id "TCONS_00006056"; exon_number "5"; gene_name "AT1G76520"; oId "AT1G76520.1"; nearest_ref "AT1G76520.1"; class_code "="; tss_id "TSS5083"; p_id "P4009";
Chr1	Cufflinks	exon	28716210	28716359	.	+	.	gene_id "XLOC_004061"; transcript_id "TCONS_00006056"; exon_number "6"; gene_name "AT1G76520"; oId "AT1G76520.1"; nearest_ref "AT1G76520.1"; class_code "="; tss_id "TSS5083"; p_id "P4009";
Chr1	Cufflinks	exon	28716433	28716525	.	+	.	gene_id "XLOC_004061"; transcript_id "TCONS_00006056"; exon_number "7"; gene_name "AT1G76520"; oId "AT1G76520.1"; nearest_ref "AT1G76520.1"; class_code "="; tss_id "TSS5083"; p_id "P4009";
Chr1	Cufflinks	exon	28716619	28716719	.	+	.	gene_id "XLOC_004061"; transcript_id "TCONS_00006056"; exon_number "8"; gene_name "AT1G76520"; oId "AT1G76520.1"; nearest_ref "AT1G76520.1"; class_code "="; tss_id "TSS5083"; p_id "P4009";
Chr1	Cufflinks	exon	28716840	28717078	.	+	.	gene_id "XLOC_004061"; transcript_id "TCONS_00006056"; exon_number "9"; gene_name "AT1G76520"; oId "AT1G76520.1"; nearest_ref "AT1G76520.1"; class_code "="; tss_id "TSS5083"; p_id "P4009";
Chr1	Cufflinks	exon	28717165	28717416	.	+	.	gene_id "XLOC_004061"; transcript_id "TCONS_00006056"; exon_number "10"; gene_name "AT1G76520"; oId "AT1G76520.1"; nearest_ref "AT1G76520.1"; class_code "="; tss_id "TSS5083"; p_id "P4009";
Chr1	Cufflinks	exon	28715155	28715521	.	+	.	gene_id "XLOC_004061"; transcript_id "TCONS_00006057"; exon_number "1"; gene_name "AT1G76520"; oId "AT1G76520.2"; nearest_ref "AT1G76520.2"; class_code "="; tss_id "TSS5083"; p_id "P4009";
Chr1	Cufflinks	exon	28715629	28715708	.	+	.	gene_id "XLOC_004061"; transcript_id "TCONS_00006057"; exon_number "2"; gene_name "AT1G76520"; oId "AT1G76520.2"; nearest_ref "AT1G76520.2"; class_code "="; tss_id "TSS5083"; p_id "P4009";
Chr1	Cufflinks	exon	28715783	28715907	.	+	.	gene_id "XLOC_004061"; transcript_id "TCONS_00006057"; exon_number "3"; gene_name "AT1G76520"; oId "AT1G76520.2"; nearest_ref "AT1G76520.2"; class_code "="; tss_id "TSS5083"; p_id "P4009";
Chr1	Cufflinks	exon	28715998	28716119	.	+	.	gene_id "XLOC_004061"; transcript_id "TCONS_00006057"; exon_number "4"; gene_name "AT1G76520"; oId "AT1G76520.2"; nearest_ref "AT1G76520.2"; class_code "="; tss_id "TSS5083"; p_id "P4009";
Chr1	Cufflinks	exon	28716210	28716359	.	+	.	gene_id "XLOC_004061"; transcript_id "TCONS_00006057"; exon_number "5"; gene_name "AT1G76520"; oId "AT1G76520.2"; nearest_ref "AT1G76520.2"; class_code "="; tss_id "TSS5083"; p_id "P4009";
Chr1	Cufflinks	exon	28716433	28716525	.	+	.	gene_id "XLOC_004061"; transcript_id "TCONS_00006057"; exon_number "6"; gene_name "AT1G76520"; oId "AT1G76520.2"; nearest_ref "AT1G76520.2"; class_code "="; tss_id "TSS5083"; p_id "P4009";
Chr1	Cufflinks	exon	28716619	28716719	.	+	.	gene_id "XLOC_004061"; transcript_id "TCONS_00006057"; exon_number "7"; gene_name "AT1G76520"; oId "AT1G76520.2"; nearest_ref "AT1G76520.2"; class_code "="; tss_id "TSS5083"; p_id "P4009";
Chr1	Cufflinks	exon	28716840	28717078	.	+	.	gene_id "XLOC_004061"; transcript_id "TCONS_00006057"; exon_number "8"; gene_name "AT1G76520"; oId "AT1G76520.2"; nearest_ref "AT1G76520.2"; class_code "="; tss_id "TSS5083"; p_id "P4009";
Chr1	Cufflinks	exon	28717165	28717416	.	+	.	gene_id "XLOC_004061"; transcript_id "TCONS_00006057"; exon_number "9"; gene_name "AT1G76520"; oId "AT1G76520.2"; nearest_ref "AT1G76520.2"; class_code "="; tss_id "TSS5083"; p_id "P4009";
Chr1	Cufflinks	exon	28718213	28718286	.	+	.	gene_id "XLOC_004062"; transcript_id "TCONS_00006058"; exon_number "1"; gene_name "AT1G76530"; oId "AT1G76530.1"; nearest_ref "AT1G76530.1"; class_code "="; tss_id "TSS5084"; p_id "P4010";
Chr1	Cufflinks	exon	28718385	28718541	.	+	.	gene_id "XLOC_004062"; transcript_id "TCONS_00006058"; exon_number "2"; gene_name "AT1G76530"; oId "AT1G76530.1"; nearest_ref "AT1G76530.1"; class_code "="; tss_id "TSS5084"; p_id "P4010";
Chr1	Cufflinks	exon	28718617	28718696	.	+	.	gene_id "XLOC_004062"; transcript_id "TCONS_00006058"; exon_number "3"; gene_name "AT1G76530"; oId "AT1G76530.1"; nearest_ref "AT1G76530.1"; class_code "="; tss_id "TSS5084"; p_id "P4010";
Chr1	Cufflinks	exon	28718769	28718893	.	+	.	gene_id "XLOC_004062"; transcript_id "TCONS_00006058"; exon_number "4"; gene_name "AT1G76530"; oId "AT1G76530.1"; nearest_ref "AT1G76530.1"; class_code "="; tss_id "TSS5084"; p_id "P4010";
Chr1	Cufflinks	exon	28718987	28719108	.	+	.	gene_id "XLOC_004062"; transcript_id "TCONS_00006058"; exon_number "5"; gene_name "AT1G76530"; oId "AT1G76530.1"; nearest_ref "AT1G76530.1"; class_code "="; tss_id "TSS5084"; p_id "P4010";
Chr1	Cufflinks	exon	28719140	28719352	.	+	.	gene_id "XLOC_004062"; transcript_id "TCONS_00006058"; exon_number "6"; gene_name "AT1G76530"; oId "AT1G76530.1"; nearest_ref "AT1G76530.1"; class_code "="; tss_id "TSS5084"; p_id "P4010";
Chr1	Cufflinks	exon	28719430	28719522	.	+	.	gene_id "XLOC_004062"; transcript_id "TCONS_00006058"; exon_number "7"; gene_name "AT1G76530"; oId "AT1G76530.1"; nearest_ref "AT1G76530.1"; class_code "="; tss_id "TSS5084"; p_id "P4010";
Chr1	Cufflinks	exon	28719614	28719714	.	+	.	gene_id "XLOC_004062"; transcript_id "TCONS_00006058"; exon_number "8"; gene_name "AT1G76530"; oId "AT1G76530.1"; nearest_ref "AT1G76530.1"; class_code "="; tss_id "TSS5084"; p_id "P4010";
Chr1	Cufflinks	exon	28719815	28720068	.	+	.	gene_id "XLOC_004062"; transcript_id "TCONS_00006058"; exon_number "9"; gene_name "AT1G76530"; oId "AT1G76530.1"; nearest_ref "AT1G76530.1"; class_code "="; tss_id "TSS5084"; p_id "P4010";
Chr1	Cufflinks	exon	28720150	28720371	.	+	.	gene_id "XLOC_004062"; transcript_id "TCONS_00006058"; exon_number "10"; gene_name "AT1G76530"; oId "AT1G76530.1"; nearest_ref "AT1G76530.1"; class_code "="; tss_id "TSS5084"; p_id "P4010";
Chr1	Cufflinks	exon	28728253	28728853	.	+	.	gene_id "XLOC_004063"; transcript_id "TCONS_00006059"; exon_number "1"; gene_name "CP12-3"; oId "AT1G76560.1"; nearest_ref "AT1G76560.1"; class_code "="; tss_id "TSS5085"; p_id "P4011";
Chr1	Cufflinks	exon	28728994	28729840	.	+	.	gene_id "XLOC_004064"; transcript_id "TCONS_00013911"; exon_number "1"; gene_name "AT1G76570"; oId "CUFF.12222.1"; nearest_ref "AT1G76570.1"; class_code "j"; tss_id "TSS5086";
Chr1	Cufflinks	exon	28730049	28730181	.	+	.	gene_id "XLOC_004064"; transcript_id "TCONS_00013911"; exon_number "2"; gene_name "AT1G76570"; oId "CUFF.12222.1"; nearest_ref "AT1G76570.1"; class_code "j"; tss_id "TSS5086";
Chr1	Cufflinks	exon	28730288	28730380	.	+	.	gene_id "XLOC_004064"; transcript_id "TCONS_00013911"; exon_number "3"; gene_name "AT1G76570"; oId "CUFF.12222.1"; nearest_ref "AT1G76570.1"; class_code "j"; tss_id "TSS5086";
Chr1	Cufflinks	exon	28730455	28730848	.	+	.	gene_id "XLOC_004064"; transcript_id "TCONS_00013911"; exon_number "4"; gene_name "AT1G76570"; oId "CUFF.12222.1"; nearest_ref "AT1G76570.1"; class_code "j"; tss_id "TSS5086";
Chr1	Cufflinks	exon	28729020	28729525	.	+	.	gene_id "XLOC_004064"; transcript_id "TCONS_00016127"; exon_number "1"; gene_name "AT1G76570"; oId "CUFF.11548.1"; nearest_ref "AT1G76570.1"; class_code "j"; tss_id "TSS5086";
Chr1	Cufflinks	exon	28729694	28729840	.	+	.	gene_id "XLOC_004064"; transcript_id "TCONS_00016127"; exon_number "2"; gene_name "AT1G76570"; oId "CUFF.11548.1"; nearest_ref "AT1G76570.1"; class_code "j"; tss_id "TSS5086";
Chr1	Cufflinks	exon	28730049	28730380	.	+	.	gene_id "XLOC_004064"; transcript_id "TCONS_00016127"; exon_number "3"; gene_name "AT1G76570"; oId "CUFF.11548.1"; nearest_ref "AT1G76570.1"; class_code "j"; tss_id "TSS5086";
Chr1	Cufflinks	exon	28730455	28730860	.	+	.	gene_id "XLOC_004064"; transcript_id "TCONS_00016127"; exon_number "4"; gene_name "AT1G76570"; oId "CUFF.11548.1"; nearest_ref "AT1G76570.1"; class_code "j"; tss_id "TSS5086";
Chr1	Cufflinks	exon	28729036	28729525	.	+	.	gene_id "XLOC_004064"; transcript_id "TCONS_00018056"; exon_number "1"; gene_name "AT1G76570"; oId "CUFF.10556.2"; nearest_ref "AT1G76570.1"; class_code "j"; tss_id "TSS5086";
Chr1	Cufflinks	exon	28729687	28729840	.	+	.	gene_id "XLOC_004064"; transcript_id "TCONS_00018056"; exon_number "2"; gene_name "AT1G76570"; oId "CUFF.10556.2"; nearest_ref "AT1G76570.1"; class_code "j"; tss_id "TSS5086";
Chr1	Cufflinks	exon	28730049	28730181	.	+	.	gene_id "XLOC_004064"; transcript_id "TCONS_00018056"; exon_number "3"; gene_name "AT1G76570"; oId "CUFF.10556.2"; nearest_ref "AT1G76570.1"; class_code "j"; tss_id "TSS5086";
Chr1	Cufflinks	exon	28730288	28730380	.	+	.	gene_id "XLOC_004064"; transcript_id "TCONS_00018056"; exon_number "4"; gene_name "AT1G76570"; oId "CUFF.10556.2"; nearest_ref "AT1G76570.1"; class_code "j"; tss_id "TSS5086";
Chr1	Cufflinks	exon	28730455	28730957	.	+	.	gene_id "XLOC_004064"; transcript_id "TCONS_00018056"; exon_number "5"; gene_name "AT1G76570"; oId "CUFF.10556.2"; nearest_ref "AT1G76570.1"; class_code "j"; tss_id "TSS5086";
Chr1	Cufflinks	exon	28729036	28729275	.	+	.	gene_id "XLOC_004064"; transcript_id "TCONS_00018055"; exon_number "1"; gene_name "AT1G76570"; oId "CUFF.10556.1"; nearest_ref "AT1G76570.1"; class_code "j"; tss_id "TSS5086";
Chr1	Cufflinks	exon	28729359	28729525	.	+	.	gene_id "XLOC_004064"; transcript_id "TCONS_00018055"; exon_number "2"; gene_name "AT1G76570"; oId "CUFF.10556.1"; nearest_ref "AT1G76570.1"; class_code "j"; tss_id "TSS5086";
Chr1	Cufflinks	exon	28729765	28729840	.	+	.	gene_id "XLOC_004064"; transcript_id "TCONS_00018055"; exon_number "3"; gene_name "AT1G76570"; oId "CUFF.10556.1"; nearest_ref "AT1G76570.1"; class_code "j"; tss_id "TSS5086";
Chr1	Cufflinks	exon	28730049	28730181	.	+	.	gene_id "XLOC_004064"; transcript_id "TCONS_00018055"; exon_number "4"; gene_name "AT1G76570"; oId "CUFF.10556.1"; nearest_ref "AT1G76570.1"; class_code "j"; tss_id "TSS5086";
Chr1	Cufflinks	exon	28730288	28730380	.	+	.	gene_id "XLOC_004064"; transcript_id "TCONS_00018055"; exon_number "5"; gene_name "AT1G76570"; oId "CUFF.10556.1"; nearest_ref "AT1G76570.1"; class_code "j"; tss_id "TSS5086";
Chr1	Cufflinks	exon	28730455	28730957	.	+	.	gene_id "XLOC_004064"; transcript_id "TCONS_00018055"; exon_number "6"; gene_name "AT1G76570"; oId "CUFF.10556.1"; nearest_ref "AT1G76570.1"; class_code "j"; tss_id "TSS5086";
Chr1	Cufflinks	exon	28729058	28729275	.	+	.	gene_id "XLOC_004064"; transcript_id "TCONS_00006060"; exon_number "1"; gene_name "AT1G76570"; oId "CUFF.12301.1"; nearest_ref "AT1G76570.1"; class_code "j"; tss_id "TSS5086";
Chr1	Cufflinks	exon	28729359	28729525	.	+	.	gene_id "XLOC_004064"; transcript_id "TCONS_00006060"; exon_number "2"; gene_name "AT1G76570"; oId "CUFF.12301.1"; nearest_ref "AT1G76570.1"; class_code "j"; tss_id "TSS5086";
Chr1	Cufflinks	exon	28729694	28729840	.	+	.	gene_id "XLOC_004064"; transcript_id "TCONS_00006060"; exon_number "3"; gene_name "AT1G76570"; oId "CUFF.12301.1"; nearest_ref "AT1G76570.1"; class_code "j"; tss_id "TSS5086";
Chr1	Cufflinks	exon	28730049	28730181	.	+	.	gene_id "XLOC_004064"; transcript_id "TCONS_00006060"; exon_number "4"; gene_name "AT1G76570"; oId "CUFF.12301.1"; nearest_ref "AT1G76570.1"; class_code "j"; tss_id "TSS5086";
Chr1	Cufflinks	exon	28730288	28730381	.	+	.	gene_id "XLOC_004064"; transcript_id "TCONS_00006060"; exon_number "5"; gene_name "AT1G76570"; oId "CUFF.12301.1"; nearest_ref "AT1G76570.1"; class_code "j"; tss_id "TSS5086";
Chr1	Cufflinks	exon	28730455	28730825	.	+	.	gene_id "XLOC_004064"; transcript_id "TCONS_00006060"; exon_number "6"; gene_name "AT1G76570"; oId "CUFF.12301.1"; nearest_ref "AT1G76570.1"; class_code "j"; tss_id "TSS5086";
Chr1	Cufflinks	exon	28729132	28729275	.	+	.	gene_id "XLOC_004064"; transcript_id "TCONS_00006061"; exon_number "1"; gene_name "AT1G76570"; oId "AT1G76570.1"; nearest_ref "AT1G76570.1"; class_code "="; tss_id "TSS5087"; p_id "P4012";
Chr1	Cufflinks	exon	28729359	28729525	.	+	.	gene_id "XLOC_004064"; transcript_id "TCONS_00006061"; exon_number "2"; gene_name "AT1G76570"; oId "AT1G76570.1"; nearest_ref "AT1G76570.1"; class_code "="; tss_id "TSS5087"; p_id "P4012";
Chr1	Cufflinks	exon	28729694	28729840	.	+	.	gene_id "XLOC_004064"; transcript_id "TCONS_00006061"; exon_number "3"; gene_name "AT1G76570"; oId "AT1G76570.1"; nearest_ref "AT1G76570.1"; class_code "="; tss_id "TSS5087"; p_id "P4012";
Chr1	Cufflinks	exon	28730049	28730181	.	+	.	gene_id "XLOC_004064"; transcript_id "TCONS_00006061"; exon_number "4"; gene_name "AT1G76570"; oId "AT1G76570.1"; nearest_ref "AT1G76570.1"; class_code "="; tss_id "TSS5087"; p_id "P4012";
Chr1	Cufflinks	exon	28730288	28730380	.	+	.	gene_id "XLOC_004064"; transcript_id "TCONS_00006061"; exon_number "5"; gene_name "AT1G76570"; oId "AT1G76570.1"; nearest_ref "AT1G76570.1"; class_code "="; tss_id "TSS5087"; p_id "P4012";
Chr1	Cufflinks	exon	28730455	28730825	.	+	.	gene_id "XLOC_004064"; transcript_id "TCONS_00006061"; exon_number "6"; gene_name "AT1G76570"; oId "AT1G76570.1"; nearest_ref "AT1G76570.1"; class_code "="; tss_id "TSS5087"; p_id "P4012";
Chr1	Cufflinks	exon	28734225	28734439	.	+	.	gene_id "XLOC_004065"; transcript_id "TCONS_00018057"; exon_number "1"; gene_name "SPL16"; oId "CUFF.10557.2"; nearest_ref "AT1G76580.1"; class_code "j"; tss_id "TSS5088";
Chr1	Cufflinks	exon	28734553	28735078	.	+	.	gene_id "XLOC_004065"; transcript_id "TCONS_00018057"; exon_number "2"; gene_name "SPL16"; oId "CUFF.10557.2"; nearest_ref "AT1G76580.1"; class_code "j"; tss_id "TSS5088";
Chr1	Cufflinks	exon	28735167	28735370	.	+	.	gene_id "XLOC_004065"; transcript_id "TCONS_00018057"; exon_number "3"; gene_name "SPL16"; oId "CUFF.10557.2"; nearest_ref "AT1G76580.1"; class_code "j"; tss_id "TSS5088";
Chr1	Cufflinks	exon	28735461	28736281	.	+	.	gene_id "XLOC_004065"; transcript_id "TCONS_00018057"; exon_number "4"; gene_name "SPL16"; oId "CUFF.10557.2"; nearest_ref "AT1G76580.1"; class_code "j"; tss_id "TSS5088";
Chr1	Cufflinks	exon	28736370	28736444	.	+	.	gene_id "XLOC_004065"; transcript_id "TCONS_00018057"; exon_number "5"; gene_name "SPL16"; oId "CUFF.10557.2"; nearest_ref "AT1G76580.1"; class_code "j"; tss_id "TSS5088";
Chr1	Cufflinks	exon	28736537	28736644	.	+	.	gene_id "XLOC_004065"; transcript_id "TCONS_00018057"; exon_number "6"; gene_name "SPL16"; oId "CUFF.10557.2"; nearest_ref "AT1G76580.1"; class_code "j"; tss_id "TSS5088";
Chr1	Cufflinks	exon	28736734	28736845	.	+	.	gene_id "XLOC_004065"; transcript_id "TCONS_00018057"; exon_number "7"; gene_name "SPL16"; oId "CUFF.10557.2"; nearest_ref "AT1G76580.1"; class_code "j"; tss_id "TSS5088";
Chr1	Cufflinks	exon	28736933	28737068	.	+	.	gene_id "XLOC_004065"; transcript_id "TCONS_00018057"; exon_number "8"; gene_name "SPL16"; oId "CUFF.10557.2"; nearest_ref "AT1G76580.1"; class_code "j"; tss_id "TSS5088";
Chr1	Cufflinks	exon	28737149	28737293	.	+	.	gene_id "XLOC_004065"; transcript_id "TCONS_00018057"; exon_number "9"; gene_name "SPL16"; oId "CUFF.10557.2"; nearest_ref "AT1G76580.1"; class_code "j"; tss_id "TSS5088";
Chr1	Cufflinks	exon	28737386	28737967	.	+	.	gene_id "XLOC_004065"; transcript_id "TCONS_00018057"; exon_number "10"; gene_name "SPL16"; oId "CUFF.10557.2"; nearest_ref "AT1G76580.1"; class_code "j"; tss_id "TSS5088";
Chr1	Cufflinks	exon	28738044	28739037	.	+	.	gene_id "XLOC_004065"; transcript_id "TCONS_00018057"; exon_number "11"; gene_name "SPL16"; oId "CUFF.10557.2"; nearest_ref "AT1G76580.1"; class_code "j"; tss_id "TSS5088";
Chr1	Cufflinks	exon	28734225	28734439	.	+	.	gene_id "XLOC_004065"; transcript_id "TCONS_00006064"; exon_number "1"; gene_name "SPL16"; oId "CUFF.10557.1"; nearest_ref "AT1G76580.1"; class_code "j"; tss_id "TSS5088";
Chr1	Cufflinks	exon	28734553	28735078	.	+	.	gene_id "XLOC_004065"; transcript_id "TCONS_00006064"; exon_number "2"; gene_name "SPL16"; oId "CUFF.10557.1"; nearest_ref "AT1G76580.1"; class_code "j"; tss_id "TSS5088";
Chr1	Cufflinks	exon	28735174	28735370	.	+	.	gene_id "XLOC_004065"; transcript_id "TCONS_00006064"; exon_number "3"; gene_name "SPL16"; oId "CUFF.10557.1"; nearest_ref "AT1G76580.1"; class_code "j"; tss_id "TSS5088";
Chr1	Cufflinks	exon	28735461	28736281	.	+	.	gene_id "XLOC_004065"; transcript_id "TCONS_00006064"; exon_number "4"; gene_name "SPL16"; oId "CUFF.10557.1"; nearest_ref "AT1G76580.1"; class_code "j"; tss_id "TSS5088";
Chr1	Cufflinks	exon	28736370	28736444	.	+	.	gene_id "XLOC_004065"; transcript_id "TCONS_00006064"; exon_number "5"; gene_name "SPL16"; oId "CUFF.10557.1"; nearest_ref "AT1G76580.1"; class_code "j"; tss_id "TSS5088";
Chr1	Cufflinks	exon	28736537	28736644	.	+	.	gene_id "XLOC_004065"; transcript_id "TCONS_00006064"; exon_number "6"; gene_name "SPL16"; oId "CUFF.10557.1"; nearest_ref "AT1G76580.1"; class_code "j"; tss_id "TSS5088";
Chr1	Cufflinks	exon	28736734	28736845	.	+	.	gene_id "XLOC_004065"; transcript_id "TCONS_00006064"; exon_number "7"; gene_name "SPL16"; oId "CUFF.10557.1"; nearest_ref "AT1G76580.1"; class_code "j"; tss_id "TSS5088";
Chr1	Cufflinks	exon	28736933	28737068	.	+	.	gene_id "XLOC_004065"; transcript_id "TCONS_00006064"; exon_number "8"; gene_name "SPL16"; oId "CUFF.10557.1"; nearest_ref "AT1G76580.1"; class_code "j"; tss_id "TSS5088";
Chr1	Cufflinks	exon	28737149	28737293	.	+	.	gene_id "XLOC_004065"; transcript_id "TCONS_00006064"; exon_number "9"; gene_name "SPL16"; oId "CUFF.10557.1"; nearest_ref "AT1G76580.1"; class_code "j"; tss_id "TSS5088";
Chr1	Cufflinks	exon	28737386	28737967	.	+	.	gene_id "XLOC_004065"; transcript_id "TCONS_00006064"; exon_number "10"; gene_name "SPL16"; oId "CUFF.10557.1"; nearest_ref "AT1G76580.1"; class_code "j"; tss_id "TSS5088";
Chr1	Cufflinks	exon	28738044	28739037	.	+	.	gene_id "XLOC_004065"; transcript_id "TCONS_00006064"; exon_number "11"; gene_name "SPL16"; oId "CUFF.10557.1"; nearest_ref "AT1G76580.1"; class_code "j"; tss_id "TSS5088";
Chr1	Cufflinks	exon	28734226	28734439	.	+	.	gene_id "XLOC_004065"; transcript_id "TCONS_00016129"; exon_number "1"; gene_name "SPL16"; oId "CUFF.11549.2"; nearest_ref "AT1G76580.1"; class_code "j"; tss_id "TSS5088";
Chr1	Cufflinks	exon	28734553	28735078	.	+	.	gene_id "XLOC_004065"; transcript_id "TCONS_00016129"; exon_number "2"; gene_name "SPL16"; oId "CUFF.11549.2"; nearest_ref "AT1G76580.1"; class_code "j"; tss_id "TSS5088";
Chr1	Cufflinks	exon	28735174	28735370	.	+	.	gene_id "XLOC_004065"; transcript_id "TCONS_00016129"; exon_number "3"; gene_name "SPL16"; oId "CUFF.11549.2"; nearest_ref "AT1G76580.1"; class_code "j"; tss_id "TSS5088";
Chr1	Cufflinks	exon	28735461	28736281	.	+	.	gene_id "XLOC_004065"; transcript_id "TCONS_00016129"; exon_number "4"; gene_name "SPL16"; oId "CUFF.11549.2"; nearest_ref "AT1G76580.1"; class_code "j"; tss_id "TSS5088";
Chr1	Cufflinks	exon	28736370	28736444	.	+	.	gene_id "XLOC_004065"; transcript_id "TCONS_00016129"; exon_number "5"; gene_name "SPL16"; oId "CUFF.11549.2"; nearest_ref "AT1G76580.1"; class_code "j"; tss_id "TSS5088";
Chr1	Cufflinks	exon	28736537	28736845	.	+	.	gene_id "XLOC_004065"; transcript_id "TCONS_00016129"; exon_number "6"; gene_name "SPL16"; oId "CUFF.11549.2"; nearest_ref "AT1G76580.1"; class_code "j"; tss_id "TSS5088";
Chr1	Cufflinks	exon	28736933	28737293	.	+	.	gene_id "XLOC_004065"; transcript_id "TCONS_00016129"; exon_number "7"; gene_name "SPL16"; oId "CUFF.11549.2"; nearest_ref "AT1G76580.1"; class_code "j"; tss_id "TSS5088";
Chr1	Cufflinks	exon	28737386	28737967	.	+	.	gene_id "XLOC_004065"; transcript_id "TCONS_00016129"; exon_number "8"; gene_name "SPL16"; oId "CUFF.11549.2"; nearest_ref "AT1G76580.1"; class_code "j"; tss_id "TSS5088";
Chr1	Cufflinks	exon	28738044	28738761	.	+	.	gene_id "XLOC_004065"; transcript_id "TCONS_00016129"; exon_number "9"; gene_name "SPL16"; oId "CUFF.11549.2"; nearest_ref "AT1G76580.1"; class_code "j"; tss_id "TSS5088";
Chr1	Cufflinks	exon	28734226	28734439	.	+	.	gene_id "XLOC_004065"; transcript_id "TCONS_00016128"; exon_number "1"; gene_name "SPL16"; oId "CUFF.11549.1"; nearest_ref "AT1G76580.1"; class_code "j"; tss_id "TSS5088";
Chr1	Cufflinks	exon	28734553	28735078	.	+	.	gene_id "XLOC_004065"; transcript_id "TCONS_00016128"; exon_number "2"; gene_name "SPL16"; oId "CUFF.11549.1"; nearest_ref "AT1G76580.1"; class_code "j"; tss_id "TSS5088";
Chr1	Cufflinks	exon	28735167	28735370	.	+	.	gene_id "XLOC_004065"; transcript_id "TCONS_00016128"; exon_number "3"; gene_name "SPL16"; oId "CUFF.11549.1"; nearest_ref "AT1G76580.1"; class_code "j"; tss_id "TSS5088";
Chr1	Cufflinks	exon	28735461	28736281	.	+	.	gene_id "XLOC_004065"; transcript_id "TCONS_00016128"; exon_number "4"; gene_name "SPL16"; oId "CUFF.11549.1"; nearest_ref "AT1G76580.1"; class_code "j"; tss_id "TSS5088";
Chr1	Cufflinks	exon	28736370	28736444	.	+	.	gene_id "XLOC_004065"; transcript_id "TCONS_00016128"; exon_number "5"; gene_name "SPL16"; oId "CUFF.11549.1"; nearest_ref "AT1G76580.1"; class_code "j"; tss_id "TSS5088";
Chr1	Cufflinks	exon	28736537	28736644	.	+	.	gene_id "XLOC_004065"; transcript_id "TCONS_00016128"; exon_number "6"; gene_name "SPL16"; oId "CUFF.11549.1"; nearest_ref "AT1G76580.1"; class_code "j"; tss_id "TSS5088";
Chr1	Cufflinks	exon	28736734	28736845	.	+	.	gene_id "XLOC_004065"; transcript_id "TCONS_00016128"; exon_number "7"; gene_name "SPL16"; oId "CUFF.11549.1"; nearest_ref "AT1G76580.1"; class_code "j"; tss_id "TSS5088";
Chr1	Cufflinks	exon	28736932	28737068	.	+	.	gene_id "XLOC_004065"; transcript_id "TCONS_00016128"; exon_number "8"; gene_name "SPL16"; oId "CUFF.11549.1"; nearest_ref "AT1G76580.1"; class_code "j"; tss_id "TSS5088";
Chr1	Cufflinks	exon	28737149	28737293	.	+	.	gene_id "XLOC_004065"; transcript_id "TCONS_00016128"; exon_number "9"; gene_name "SPL16"; oId "CUFF.11549.1"; nearest_ref "AT1G76580.1"; class_code "j"; tss_id "TSS5088";
Chr1	Cufflinks	exon	28737386	28737967	.	+	.	gene_id "XLOC_004065"; transcript_id "TCONS_00016128"; exon_number "10"; gene_name "SPL16"; oId "CUFF.11549.1"; nearest_ref "AT1G76580.1"; class_code "j"; tss_id "TSS5088";
Chr1	Cufflinks	exon	28738044	28738761	.	+	.	gene_id "XLOC_004065"; transcript_id "TCONS_00016128"; exon_number "11"; gene_name "SPL16"; oId "CUFF.11549.1"; nearest_ref "AT1G76580.1"; class_code "j"; tss_id "TSS5088";
Chr1	Cufflinks	exon	28734231	28734608	.	+	.	gene_id "XLOC_004065"; transcript_id "TCONS_00006063"; exon_number "1"; gene_name "SPL16"; oId "CUFF.12302.2"; nearest_ref "AT1G76580.1"; class_code "j"; tss_id "TSS5088";
Chr1	Cufflinks	exon	28734705	28735078	.	+	.	gene_id "XLOC_004065"; transcript_id "TCONS_00006063"; exon_number "2"; gene_name "SPL16"; oId "CUFF.12302.2"; nearest_ref "AT1G76580.1"; class_code "j"; tss_id "TSS5088";
Chr1	Cufflinks	exon	28735167	28735370	.	+	.	gene_id "XLOC_004065"; transcript_id "TCONS_00006063"; exon_number "3"; gene_name "SPL16"; oId "CUFF.12302.2"; nearest_ref "AT1G76580.1"; class_code "j"; tss_id "TSS5088";
Chr1	Cufflinks	exon	28735461	28736281	.	+	.	gene_id "XLOC_004065"; transcript_id "TCONS_00006063"; exon_number "4"; gene_name "SPL16"; oId "CUFF.12302.2"; nearest_ref "AT1G76580.1"; class_code "j"; tss_id "TSS5088";
Chr1	Cufflinks	exon	28736370	28736444	.	+	.	gene_id "XLOC_004065"; transcript_id "TCONS_00006063"; exon_number "5"; gene_name "SPL16"; oId "CUFF.12302.2"; nearest_ref "AT1G76580.1"; class_code "j"; tss_id "TSS5088";
Chr1	Cufflinks	exon	28736537	28736644	.	+	.	gene_id "XLOC_004065"; transcript_id "TCONS_00006063"; exon_number "6"; gene_name "SPL16"; oId "CUFF.12302.2"; nearest_ref "AT1G76580.1"; class_code "j"; tss_id "TSS5088";
Chr1	Cufflinks	exon	28736734	28736845	.	+	.	gene_id "XLOC_004065"; transcript_id "TCONS_00006063"; exon_number "7"; gene_name "SPL16"; oId "CUFF.12302.2"; nearest_ref "AT1G76580.1"; class_code "j"; tss_id "TSS5088";
Chr1	Cufflinks	exon	28736933	28737068	.	+	.	gene_id "XLOC_004065"; transcript_id "TCONS_00006063"; exon_number "8"; gene_name "SPL16"; oId "CUFF.12302.2"; nearest_ref "AT1G76580.1"; class_code "j"; tss_id "TSS5088";
Chr1	Cufflinks	exon	28737149	28737293	.	+	.	gene_id "XLOC_004065"; transcript_id "TCONS_00006063"; exon_number "9"; gene_name "SPL16"; oId "CUFF.12302.2"; nearest_ref "AT1G76580.1"; class_code "j"; tss_id "TSS5088";
Chr1	Cufflinks	exon	28737386	28737967	.	+	.	gene_id "XLOC_004065"; transcript_id "TCONS_00006063"; exon_number "10"; gene_name "SPL16"; oId "CUFF.12302.2"; nearest_ref "AT1G76580.1"; class_code "j"; tss_id "TSS5088";
Chr1	Cufflinks	exon	28738044	28739037	.	+	.	gene_id "XLOC_004065"; transcript_id "TCONS_00006063"; exon_number "11"; gene_name "SPL16"; oId "CUFF.12302.2"; nearest_ref "AT1G76580.1"; class_code "j"; tss_id "TSS5088";
Chr1	Cufflinks	exon	28734231	28734439	.	+	.	gene_id "XLOC_004065"; transcript_id "TCONS_00006062"; exon_number "1"; gene_name "SPL16"; oId "CUFF.12302.1"; nearest_ref "AT1G76580.1"; class_code "j"; tss_id "TSS5088";
Chr1	Cufflinks	exon	28734553	28735078	.	+	.	gene_id "XLOC_004065"; transcript_id "TCONS_00006062"; exon_number "2"; gene_name "SPL16"; oId "CUFF.12302.1"; nearest_ref "AT1G76580.1"; class_code "j"; tss_id "TSS5088";
Chr1	Cufflinks	exon	28735174	28735370	.	+	.	gene_id "XLOC_004065"; transcript_id "TCONS_00006062"; exon_number "3"; gene_name "SPL16"; oId "CUFF.12302.1"; nearest_ref "AT1G76580.1"; class_code "j"; tss_id "TSS5088";
Chr1	Cufflinks	exon	28735461	28736281	.	+	.	gene_id "XLOC_004065"; transcript_id "TCONS_00006062"; exon_number "4"; gene_name "SPL16"; oId "CUFF.12302.1"; nearest_ref "AT1G76580.1"; class_code "j"; tss_id "TSS5088";
Chr1	Cufflinks	exon	28736370	28736444	.	+	.	gene_id "XLOC_004065"; transcript_id "TCONS_00006062"; exon_number "5"; gene_name "SPL16"; oId "CUFF.12302.1"; nearest_ref "AT1G76580.1"; class_code "j"; tss_id "TSS5088";
Chr1	Cufflinks	exon	28736537	28736644	.	+	.	gene_id "XLOC_004065"; transcript_id "TCONS_00006062"; exon_number "6"; gene_name "SPL16"; oId "CUFF.12302.1"; nearest_ref "AT1G76580.1"; class_code "j"; tss_id "TSS5088";
Chr1	Cufflinks	exon	28736734	28736845	.	+	.	gene_id "XLOC_004065"; transcript_id "TCONS_00006062"; exon_number "7"; gene_name "SPL16"; oId "CUFF.12302.1"; nearest_ref "AT1G76580.1"; class_code "j"; tss_id "TSS5088";
Chr1	Cufflinks	exon	28736933	28737068	.	+	.	gene_id "XLOC_004065"; transcript_id "TCONS_00006062"; exon_number "8"; gene_name "SPL16"; oId "CUFF.12302.1"; nearest_ref "AT1G76580.1"; class_code "j"; tss_id "TSS5088";
Chr1	Cufflinks	exon	28737149	28737967	.	+	.	gene_id "XLOC_004065"; transcript_id "TCONS_00006062"; exon_number "9"; gene_name "SPL16"; oId "CUFF.12302.1"; nearest_ref "AT1G76580.1"; class_code "j"; tss_id "TSS5088";
Chr1	Cufflinks	exon	28738044	28739037	.	+	.	gene_id "XLOC_004065"; transcript_id "TCONS_00006062"; exon_number "10"; gene_name "SPL16"; oId "CUFF.12302.1"; nearest_ref "AT1G76580.1"; class_code "j"; tss_id "TSS5088";
Chr1	Cufflinks	exon	28734232	28734439	.	+	.	gene_id "XLOC_004065"; transcript_id "TCONS_00013913"; exon_number "1"; gene_name "SPL16"; oId "CUFF.12223.3"; nearest_ref "AT1G76580.1"; class_code "j"; tss_id "TSS5088";
Chr1	Cufflinks	exon	28734553	28735078	.	+	.	gene_id "XLOC_004065"; transcript_id "TCONS_00013913"; exon_number "2"; gene_name "SPL16"; oId "CUFF.12223.3"; nearest_ref "AT1G76580.1"; class_code "j"; tss_id "TSS5088";
Chr1	Cufflinks	exon	28735174	28735370	.	+	.	gene_id "XLOC_004065"; transcript_id "TCONS_00013913"; exon_number "3"; gene_name "SPL16"; oId "CUFF.12223.3"; nearest_ref "AT1G76580.1"; class_code "j"; tss_id "TSS5088";
Chr1	Cufflinks	exon	28735461	28736281	.	+	.	gene_id "XLOC_004065"; transcript_id "TCONS_00013913"; exon_number "4"; gene_name "SPL16"; oId "CUFF.12223.3"; nearest_ref "AT1G76580.1"; class_code "j"; tss_id "TSS5088";
Chr1	Cufflinks	exon	28736370	28736444	.	+	.	gene_id "XLOC_004065"; transcript_id "TCONS_00013913"; exon_number "5"; gene_name "SPL16"; oId "CUFF.12223.3"; nearest_ref "AT1G76580.1"; class_code "j"; tss_id "TSS5088";
Chr1	Cufflinks	exon	28736537	28736644	.	+	.	gene_id "XLOC_004065"; transcript_id "TCONS_00013913"; exon_number "6"; gene_name "SPL16"; oId "CUFF.12223.3"; nearest_ref "AT1G76580.1"; class_code "j"; tss_id "TSS5088";
Chr1	Cufflinks	exon	28736734	28736845	.	+	.	gene_id "XLOC_004065"; transcript_id "TCONS_00013913"; exon_number "7"; gene_name "SPL16"; oId "CUFF.12223.3"; nearest_ref "AT1G76580.1"; class_code "j"; tss_id "TSS5088";
Chr1	Cufflinks	exon	28737011	28737068	.	+	.	gene_id "XLOC_004065"; transcript_id "TCONS_00013913"; exon_number "8"; gene_name "SPL16"; oId "CUFF.12223.3"; nearest_ref "AT1G76580.1"; class_code "j"; tss_id "TSS5088";
Chr1	Cufflinks	exon	28737149	28737293	.	+	.	gene_id "XLOC_004065"; transcript_id "TCONS_00013913"; exon_number "9"; gene_name "SPL16"; oId "CUFF.12223.3"; nearest_ref "AT1G76580.1"; class_code "j"; tss_id "TSS5088";
Chr1	Cufflinks	exon	28737429	28738917	.	+	.	gene_id "XLOC_004065"; transcript_id "TCONS_00013913"; exon_number "10"; gene_name "SPL16"; oId "CUFF.12223.3"; nearest_ref "AT1G76580.1"; class_code "j"; tss_id "TSS5088";
Chr1	Cufflinks	exon	28734232	28734439	.	+	.	gene_id "XLOC_004065"; transcript_id "TCONS_00013912"; exon_number "1"; gene_name "SPL16"; oId "CUFF.12223.1"; nearest_ref "AT1G76580.1"; class_code "j"; tss_id "TSS5088";
Chr1	Cufflinks	exon	28734557	28735078	.	+	.	gene_id "XLOC_004065"; transcript_id "TCONS_00013912"; exon_number "2"; gene_name "SPL16"; oId "CUFF.12223.1"; nearest_ref "AT1G76580.1"; class_code "j"; tss_id "TSS5088";
Chr1	Cufflinks	exon	28735174	28736644	.	+	.	gene_id "XLOC_004065"; transcript_id "TCONS_00013912"; exon_number "3"; gene_name "SPL16"; oId "CUFF.12223.1"; nearest_ref "AT1G76580.1"; class_code "j"; tss_id "TSS5088";
Chr1	Cufflinks	exon	28736734	28736782	.	+	.	gene_id "XLOC_004065"; transcript_id "TCONS_00013912"; exon_number "4"; gene_name "SPL16"; oId "CUFF.12223.1"; nearest_ref "AT1G76580.1"; class_code "j"; tss_id "TSS5088";
Chr1	Cufflinks	exon	28736951	28737068	.	+	.	gene_id "XLOC_004065"; transcript_id "TCONS_00013912"; exon_number "5"; gene_name "SPL16"; oId "CUFF.12223.1"; nearest_ref "AT1G76580.1"; class_code "j"; tss_id "TSS5088";
Chr1	Cufflinks	exon	28737149	28737967	.	+	.	gene_id "XLOC_004065"; transcript_id "TCONS_00013912"; exon_number "6"; gene_name "SPL16"; oId "CUFF.12223.1"; nearest_ref "AT1G76580.1"; class_code "j"; tss_id "TSS5088";
Chr1	Cufflinks	exon	28738044	28738917	.	+	.	gene_id "XLOC_004065"; transcript_id "TCONS_00013912"; exon_number "7"; gene_name "SPL16"; oId "CUFF.12223.1"; nearest_ref "AT1G76580.1"; class_code "j"; tss_id "TSS5088";
Chr1	Cufflinks	exon	28734234	28734439	.	+	.	gene_id "XLOC_004065"; transcript_id "TCONS_00006065"; exon_number "1"; gene_name "SPL16"; oId "AT1G76580.1"; nearest_ref "AT1G76580.1"; class_code "="; tss_id "TSS5088"; p_id "P4013";
Chr1	Cufflinks	exon	28734553	28734608	.	+	.	gene_id "XLOC_004065"; transcript_id "TCONS_00006065"; exon_number "2"; gene_name "SPL16"; oId "AT1G76580.1"; nearest_ref "AT1G76580.1"; class_code "="; tss_id "TSS5088"; p_id "P4013";
Chr1	Cufflinks	exon	28734705	28735078	.	+	.	gene_id "XLOC_004065"; transcript_id "TCONS_00006065"; exon_number "3"; gene_name "SPL16"; oId "AT1G76580.1"; nearest_ref "AT1G76580.1"; class_code "="; tss_id "TSS5088"; p_id "P4013";
Chr1	Cufflinks	exon	28735174	28735370	.	+	.	gene_id "XLOC_004065"; transcript_id "TCONS_00006065"; exon_number "4"; gene_name "SPL16"; oId "AT1G76580.1"; nearest_ref "AT1G76580.1"; class_code "="; tss_id "TSS5088"; p_id "P4013";
Chr1	Cufflinks	exon	28735461	28736281	.	+	.	gene_id "XLOC_004065"; transcript_id "TCONS_00006065"; exon_number "5"; gene_name "SPL16"; oId "AT1G76580.1"; nearest_ref "AT1G76580.1"; class_code "="; tss_id "TSS5088"; p_id "P4013";
Chr1	Cufflinks	exon	28736370	28736444	.	+	.	gene_id "XLOC_004065"; transcript_id "TCONS_00006065"; exon_number "6"; gene_name "SPL16"; oId "AT1G76580.1"; nearest_ref "AT1G76580.1"; class_code "="; tss_id "TSS5088"; p_id "P4013";
Chr1	Cufflinks	exon	28736537	28736644	.	+	.	gene_id "XLOC_004065"; transcript_id "TCONS_00006065"; exon_number "7"; gene_name "SPL16"; oId "AT1G76580.1"; nearest_ref "AT1G76580.1"; class_code "="; tss_id "TSS5088"; p_id "P4013";
Chr1	Cufflinks	exon	28736734	28736845	.	+	.	gene_id "XLOC_004065"; transcript_id "TCONS_00006065"; exon_number "8"; gene_name "SPL16"; oId "AT1G76580.1"; nearest_ref "AT1G76580.1"; class_code "="; tss_id "TSS5088"; p_id "P4013";
Chr1	Cufflinks	exon	28736933	28737068	.	+	.	gene_id "XLOC_004065"; transcript_id "TCONS_00006065"; exon_number "9"; gene_name "SPL16"; oId "AT1G76580.1"; nearest_ref "AT1G76580.1"; class_code "="; tss_id "TSS5088"; p_id "P4013";
Chr1	Cufflinks	exon	28737149	28737293	.	+	.	gene_id "XLOC_004065"; transcript_id "TCONS_00006065"; exon_number "10"; gene_name "SPL16"; oId "AT1G76580.1"; nearest_ref "AT1G76580.1"; class_code "="; tss_id "TSS5088"; p_id "P4013";
Chr1	Cufflinks	exon	28737386	28737967	.	+	.	gene_id "XLOC_004065"; transcript_id "TCONS_00006065"; exon_number "11"; gene_name "SPL16"; oId "AT1G76580.1"; nearest_ref "AT1G76580.1"; class_code "="; tss_id "TSS5088"; p_id "P4013";
Chr1	Cufflinks	exon	28738044	28738917	.	+	.	gene_id "XLOC_004065"; transcript_id "TCONS_00006065"; exon_number "12"; gene_name "SPL16"; oId "AT1G76580.1"; nearest_ref "AT1G76580.1"; class_code "="; tss_id "TSS5088"; p_id "P4013";
Chr1	Cufflinks	exon	28734234	28734439	.	+	.	gene_id "XLOC_004065"; transcript_id "TCONS_00018058"; exon_number "1"; gene_name "SPL16"; oId "CUFF.10557.4"; nearest_ref "AT1G76580.1"; class_code "j"; tss_id "TSS5088";
Chr1	Cufflinks	exon	28734553	28735078	.	+	.	gene_id "XLOC_004065"; transcript_id "TCONS_00018058"; exon_number "2"; gene_name "SPL16"; oId "CUFF.10557.4"; nearest_ref "AT1G76580.1"; class_code "j"; tss_id "TSS5088";
Chr1	Cufflinks	exon	28735174	28735370	.	+	.	gene_id "XLOC_004065"; transcript_id "TCONS_00018058"; exon_number "3"; gene_name "SPL16"; oId "CUFF.10557.4"; nearest_ref "AT1G76580.1"; class_code "j"; tss_id "TSS5088";
Chr1	Cufflinks	exon	28735461	28736281	.	+	.	gene_id "XLOC_004065"; transcript_id "TCONS_00018058"; exon_number "4"; gene_name "SPL16"; oId "CUFF.10557.4"; nearest_ref "AT1G76580.1"; class_code "j"; tss_id "TSS5088";
Chr1	Cufflinks	exon	28736370	28736444	.	+	.	gene_id "XLOC_004065"; transcript_id "TCONS_00018058"; exon_number "5"; gene_name "SPL16"; oId "CUFF.10557.4"; nearest_ref "AT1G76580.1"; class_code "j"; tss_id "TSS5088";
Chr1	Cufflinks	exon	28736537	28736644	.	+	.	gene_id "XLOC_004065"; transcript_id "TCONS_00018058"; exon_number "6"; gene_name "SPL16"; oId "CUFF.10557.4"; nearest_ref "AT1G76580.1"; class_code "j"; tss_id "TSS5088";
Chr1	Cufflinks	exon	28736734	28736845	.	+	.	gene_id "XLOC_004065"; transcript_id "TCONS_00018058"; exon_number "7"; gene_name "SPL16"; oId "CUFF.10557.4"; nearest_ref "AT1G76580.1"; class_code "j"; tss_id "TSS5088";
Chr1	Cufflinks	exon	28736933	28737068	.	+	.	gene_id "XLOC_004065"; transcript_id "TCONS_00018058"; exon_number "8"; gene_name "SPL16"; oId "CUFF.10557.4"; nearest_ref "AT1G76580.1"; class_code "j"; tss_id "TSS5088";
Chr1	Cufflinks	exon	28737149	28739037	.	+	.	gene_id "XLOC_004065"; transcript_id "TCONS_00018058"; exon_number "9"; gene_name "SPL16"; oId "CUFF.10557.4"; nearest_ref "AT1G76580.1"; class_code "j"; tss_id "TSS5088";
Chr1	Cufflinks	exon	28740691	28740877	.	+	.	gene_id "XLOC_004066"; transcript_id "TCONS_00006067"; exon_number "1"; gene_name "AT1G76590"; oId "CUFF.12303.1"; nearest_ref "AT1G76590.1"; class_code "j"; tss_id "TSS5089";
Chr1	Cufflinks	exon	28740972	28741483	.	+	.	gene_id "XLOC_004066"; transcript_id "TCONS_00006067"; exon_number "2"; gene_name "AT1G76590"; oId "CUFF.12303.1"; nearest_ref "AT1G76590.1"; class_code "j"; tss_id "TSS5089";
Chr1	Cufflinks	exon	28741586	28742207	.	+	.	gene_id "XLOC_004066"; transcript_id "TCONS_00006067"; exon_number "3"; gene_name "AT1G76590"; oId "CUFF.12303.1"; nearest_ref "AT1G76590.1"; class_code "j"; tss_id "TSS5089";
Chr1	Cufflinks	exon	28740691	28740877	.	+	.	gene_id "XLOC_004066"; transcript_id "TCONS_00006066"; exon_number "1"; gene_name "AT1G76590"; oId "AT1G76590.1"; nearest_ref "AT1G76590.1"; class_code "="; tss_id "TSS5089"; p_id "P4014";
Chr1	Cufflinks	exon	28740972	28741181	.	+	.	gene_id "XLOC_004066"; transcript_id "TCONS_00006066"; exon_number "2"; gene_name "AT1G76590"; oId "AT1G76590.1"; nearest_ref "AT1G76590.1"; class_code "="; tss_id "TSS5089"; p_id "P4014";
Chr1	Cufflinks	exon	28741268	28741483	.	+	.	gene_id "XLOC_004066"; transcript_id "TCONS_00006066"; exon_number "3"; gene_name "AT1G76590"; oId "AT1G76590.1"; nearest_ref "AT1G76590.1"; class_code "="; tss_id "TSS5089"; p_id "P4014";
Chr1	Cufflinks	exon	28741586	28742207	.	+	.	gene_id "XLOC_004066"; transcript_id "TCONS_00006066"; exon_number "4"; gene_name "AT1G76590"; oId "AT1G76590.1"; nearest_ref "AT1G76590.1"; class_code "="; tss_id "TSS5089"; p_id "P4014";
Chr1	Cufflinks	exon	28740691	28740877	.	+	.	gene_id "XLOC_004066"; transcript_id "TCONS_00018060"; exon_number "1"; gene_name "AT1G76590"; oId "CUFF.10558.3"; nearest_ref "AT1G76590.1"; class_code "j"; tss_id "TSS5089";
Chr1	Cufflinks	exon	28740972	28742214	.	+	.	gene_id "XLOC_004066"; transcript_id "TCONS_00018060"; exon_number "2"; gene_name "AT1G76590"; oId "CUFF.10558.3"; nearest_ref "AT1G76590.1"; class_code "j"; tss_id "TSS5089";
Chr1	Cufflinks	exon	28740691	28740877	.	+	.	gene_id "XLOC_004066"; transcript_id "TCONS_00018059"; exon_number "1"; gene_name "AT1G76590"; oId "CUFF.10558.2"; nearest_ref "AT1G76590.1"; class_code "j"; tss_id "TSS5089";
Chr1	Cufflinks	exon	28740972	28741181	.	+	.	gene_id "XLOC_004066"; transcript_id "TCONS_00018059"; exon_number "2"; gene_name "AT1G76590"; oId "CUFF.10558.2"; nearest_ref "AT1G76590.1"; class_code "j"; tss_id "TSS5089";
Chr1	Cufflinks	exon	28741268	28742214	.	+	.	gene_id "XLOC_004066"; transcript_id "TCONS_00018059"; exon_number "3"; gene_name "AT1G76590"; oId "CUFF.10558.2"; nearest_ref "AT1G76590.1"; class_code "j"; tss_id "TSS5089";
Chr1	Cufflinks	exon	28746888	28747845	.	+	.	gene_id "XLOC_004067"; transcript_id "TCONS_00006068"; exon_number "1"; gene_name "AT1G76600"; oId "AT1G76600.1"; nearest_ref "AT1G76600.1"; class_code "="; tss_id "TSS5090"; p_id "P4015";
Chr1	Cufflinks	exon	28750988	28751851	.	+	.	gene_id "XLOC_004068"; transcript_id "TCONS_00006069"; exon_number "1"; gene_name "AT1G76610"; oId "AT1G76610.1"; nearest_ref "AT1G76610.1"; class_code "="; tss_id "TSS5091"; p_id "P4016";
Chr1	Cufflinks	exon	28756521	28756884	.	+	.	gene_id "XLOC_004069"; transcript_id "TCONS_00013915"; exon_number "1"; gene_name "AT1G76620"; oId "CUFF.12225.3"; nearest_ref "AT1G76620.1"; class_code "j"; tss_id "TSS5092";
Chr1	Cufflinks	exon	28756971	28757043	.	+	.	gene_id "XLOC_004069"; transcript_id "TCONS_00013915"; exon_number "2"; gene_name "AT1G76620"; oId "CUFF.12225.3"; nearest_ref "AT1G76620.1"; class_code "j"; tss_id "TSS5092";
Chr1	Cufflinks	exon	28757139	28757201	.	+	.	gene_id "XLOC_004069"; transcript_id "TCONS_00013915"; exon_number "3"; gene_name "AT1G76620"; oId "CUFF.12225.3"; nearest_ref "AT1G76620.1"; class_code "j"; tss_id "TSS5092";
Chr1	Cufflinks	exon	28757288	28758021	.	+	.	gene_id "XLOC_004069"; transcript_id "TCONS_00013915"; exon_number "4"; gene_name "AT1G76620"; oId "CUFF.12225.3"; nearest_ref "AT1G76620.1"; class_code "j"; tss_id "TSS5092";
Chr1	Cufflinks	exon	28758095	28758194	.	+	.	gene_id "XLOC_004069"; transcript_id "TCONS_00013915"; exon_number "5"; gene_name "AT1G76620"; oId "CUFF.12225.3"; nearest_ref "AT1G76620.1"; class_code "j"; tss_id "TSS5092";
Chr1	Cufflinks	exon	28758276	28758329	.	+	.	gene_id "XLOC_004069"; transcript_id "TCONS_00013915"; exon_number "6"; gene_name "AT1G76620"; oId "CUFF.12225.3"; nearest_ref "AT1G76620.1"; class_code "j"; tss_id "TSS5092";
Chr1	Cufflinks	exon	28758420	28758512	.	+	.	gene_id "XLOC_004069"; transcript_id "TCONS_00013915"; exon_number "7"; gene_name "AT1G76620"; oId "CUFF.12225.3"; nearest_ref "AT1G76620.1"; class_code "j"; tss_id "TSS5092";
Chr1	Cufflinks	exon	28758602	28759297	.	+	.	gene_id "XLOC_004069"; transcript_id "TCONS_00013915"; exon_number "8"; gene_name "AT1G76620"; oId "CUFF.12225.3"; nearest_ref "AT1G76620.1"; class_code "j"; tss_id "TSS5092";
Chr1	Cufflinks	exon	28756521	28756884	.	+	.	gene_id "XLOC_004069"; transcript_id "TCONS_00013916"; exon_number "1"; gene_name "AT1G76620"; oId "CUFF.12225.4"; nearest_ref "AT1G76620.1"; class_code "j"; tss_id "TSS5092";
Chr1	Cufflinks	exon	28756971	28757043	.	+	.	gene_id "XLOC_004069"; transcript_id "TCONS_00013916"; exon_number "2"; gene_name "AT1G76620"; oId "CUFF.12225.4"; nearest_ref "AT1G76620.1"; class_code "j"; tss_id "TSS5092";
Chr1	Cufflinks	exon	28757139	28757201	.	+	.	gene_id "XLOC_004069"; transcript_id "TCONS_00013916"; exon_number "3"; gene_name "AT1G76620"; oId "CUFF.12225.4"; nearest_ref "AT1G76620.1"; class_code "j"; tss_id "TSS5092";
Chr1	Cufflinks	exon	28757288	28757542	.	+	.	gene_id "XLOC_004069"; transcript_id "TCONS_00013916"; exon_number "4"; gene_name "AT1G76620"; oId "CUFF.12225.4"; nearest_ref "AT1G76620.1"; class_code "j"; tss_id "TSS5092";
Chr1	Cufflinks	exon	28757621	28758021	.	+	.	gene_id "XLOC_004069"; transcript_id "TCONS_00013916"; exon_number "5"; gene_name "AT1G76620"; oId "CUFF.12225.4"; nearest_ref "AT1G76620.1"; class_code "j"; tss_id "TSS5092";
Chr1	Cufflinks	exon	28758095	28758194	.	+	.	gene_id "XLOC_004069"; transcript_id "TCONS_00013916"; exon_number "6"; gene_name "AT1G76620"; oId "CUFF.12225.4"; nearest_ref "AT1G76620.1"; class_code "j"; tss_id "TSS5092";
Chr1	Cufflinks	exon	28758276	28758329	.	+	.	gene_id "XLOC_004069"; transcript_id "TCONS_00013916"; exon_number "7"; gene_name "AT1G76620"; oId "CUFF.12225.4"; nearest_ref "AT1G76620.1"; class_code "j"; tss_id "TSS5092";
Chr1	Cufflinks	exon	28758420	28758730	.	+	.	gene_id "XLOC_004069"; transcript_id "TCONS_00013916"; exon_number "8"; gene_name "AT1G76620"; oId "CUFF.12225.4"; nearest_ref "AT1G76620.1"; class_code "j"; tss_id "TSS5092";
Chr1	Cufflinks	exon	28758814	28759297	.	+	.	gene_id "XLOC_004069"; transcript_id "TCONS_00013916"; exon_number "9"; gene_name "AT1G76620"; oId "CUFF.12225.4"; nearest_ref "AT1G76620.1"; class_code "j"; tss_id "TSS5092";
Chr1	Cufflinks	exon	28756521	28756884	.	+	.	gene_id "XLOC_004069"; transcript_id "TCONS_00013914"; exon_number "1"; gene_name "AT1G76620"; oId "CUFF.12225.2"; nearest_ref "AT1G76620.1"; class_code "j"; tss_id "TSS5092";
Chr1	Cufflinks	exon	28756971	28757201	.	+	.	gene_id "XLOC_004069"; transcript_id "TCONS_00013914"; exon_number "2"; gene_name "AT1G76620"; oId "CUFF.12225.2"; nearest_ref "AT1G76620.1"; class_code "j"; tss_id "TSS5092";
Chr1	Cufflinks	exon	28757288	28757542	.	+	.	gene_id "XLOC_004069"; transcript_id "TCONS_00013914"; exon_number "3"; gene_name "AT1G76620"; oId "CUFF.12225.2"; nearest_ref "AT1G76620.1"; class_code "j"; tss_id "TSS5092";
Chr1	Cufflinks	exon	28757621	28758021	.	+	.	gene_id "XLOC_004069"; transcript_id "TCONS_00013914"; exon_number "4"; gene_name "AT1G76620"; oId "CUFF.12225.2"; nearest_ref "AT1G76620.1"; class_code "j"; tss_id "TSS5092";
Chr1	Cufflinks	exon	28758095	28758194	.	+	.	gene_id "XLOC_004069"; transcript_id "TCONS_00013914"; exon_number "5"; gene_name "AT1G76620"; oId "CUFF.12225.2"; nearest_ref "AT1G76620.1"; class_code "j"; tss_id "TSS5092";
Chr1	Cufflinks	exon	28758276	28758329	.	+	.	gene_id "XLOC_004069"; transcript_id "TCONS_00013914"; exon_number "6"; gene_name "AT1G76620"; oId "CUFF.12225.2"; nearest_ref "AT1G76620.1"; class_code "j"; tss_id "TSS5092";
Chr1	Cufflinks	exon	28758420	28758512	.	+	.	gene_id "XLOC_004069"; transcript_id "TCONS_00013914"; exon_number "7"; gene_name "AT1G76620"; oId "CUFF.12225.2"; nearest_ref "AT1G76620.1"; class_code "j"; tss_id "TSS5092";
Chr1	Cufflinks	exon	28758602	28758730	.	+	.	gene_id "XLOC_004069"; transcript_id "TCONS_00013914"; exon_number "8"; gene_name "AT1G76620"; oId "CUFF.12225.2"; nearest_ref "AT1G76620.1"; class_code "j"; tss_id "TSS5092";
Chr1	Cufflinks	exon	28758814	28759297	.	+	.	gene_id "XLOC_004069"; transcript_id "TCONS_00013914"; exon_number "9"; gene_name "AT1G76620"; oId "CUFF.12225.2"; nearest_ref "AT1G76620.1"; class_code "j"; tss_id "TSS5092";
Chr1	Cufflinks	exon	28756521	28756884	.	+	.	gene_id "XLOC_004069"; transcript_id "TCONS_00006070"; exon_number "1"; gene_name "AT1G76620"; oId "AT1G76620.1"; nearest_ref "AT1G76620.1"; class_code "="; tss_id "TSS5092"; p_id "P4017";
Chr1	Cufflinks	exon	28756971	28757043	.	+	.	gene_id "XLOC_004069"; transcript_id "TCONS_00006070"; exon_number "2"; gene_name "AT1G76620"; oId "AT1G76620.1"; nearest_ref "AT1G76620.1"; class_code "="; tss_id "TSS5092"; p_id "P4017";
Chr1	Cufflinks	exon	28757139	28757201	.	+	.	gene_id "XLOC_004069"; transcript_id "TCONS_00006070"; exon_number "3"; gene_name "AT1G76620"; oId "AT1G76620.1"; nearest_ref "AT1G76620.1"; class_code "="; tss_id "TSS5092"; p_id "P4017";
Chr1	Cufflinks	exon	28757288	28757542	.	+	.	gene_id "XLOC_004069"; transcript_id "TCONS_00006070"; exon_number "4"; gene_name "AT1G76620"; oId "AT1G76620.1"; nearest_ref "AT1G76620.1"; class_code "="; tss_id "TSS5092"; p_id "P4017";
Chr1	Cufflinks	exon	28757621	28758021	.	+	.	gene_id "XLOC_004069"; transcript_id "TCONS_00006070"; exon_number "5"; gene_name "AT1G76620"; oId "AT1G76620.1"; nearest_ref "AT1G76620.1"; class_code "="; tss_id "TSS5092"; p_id "P4017";
Chr1	Cufflinks	exon	28758095	28758194	.	+	.	gene_id "XLOC_004069"; transcript_id "TCONS_00006070"; exon_number "6"; gene_name "AT1G76620"; oId "AT1G76620.1"; nearest_ref "AT1G76620.1"; class_code "="; tss_id "TSS5092"; p_id "P4017";
Chr1	Cufflinks	exon	28758276	28758329	.	+	.	gene_id "XLOC_004069"; transcript_id "TCONS_00006070"; exon_number "7"; gene_name "AT1G76620"; oId "AT1G76620.1"; nearest_ref "AT1G76620.1"; class_code "="; tss_id "TSS5092"; p_id "P4017";
Chr1	Cufflinks	exon	28758420	28758512	.	+	.	gene_id "XLOC_004069"; transcript_id "TCONS_00006070"; exon_number "8"; gene_name "AT1G76620"; oId "AT1G76620.1"; nearest_ref "AT1G76620.1"; class_code "="; tss_id "TSS5092"; p_id "P4017";
Chr1	Cufflinks	exon	28758602	28758730	.	+	.	gene_id "XLOC_004069"; transcript_id "TCONS_00006070"; exon_number "9"; gene_name "AT1G76620"; oId "AT1G76620.1"; nearest_ref "AT1G76620.1"; class_code "="; tss_id "TSS5092"; p_id "P4017";
Chr1	Cufflinks	exon	28758814	28759297	.	+	.	gene_id "XLOC_004069"; transcript_id "TCONS_00006070"; exon_number "10"; gene_name "AT1G76620"; oId "AT1G76620.1"; nearest_ref "AT1G76620.1"; class_code "="; tss_id "TSS5092"; p_id "P4017";
Chr1	Cufflinks	exon	28759498	28759767	.	+	.	gene_id "XLOC_004070"; transcript_id "TCONS_00006073"; exon_number "1"; gene_name "AT1G76630"; oId "CUFF.12305.3"; nearest_ref "AT1G76630.1"; class_code "j"; tss_id "TSS5093";
Chr1	Cufflinks	exon	28759868	28760361	.	+	.	gene_id "XLOC_004070"; transcript_id "TCONS_00006073"; exon_number "2"; gene_name "AT1G76630"; oId "CUFF.12305.3"; nearest_ref "AT1G76630.1"; class_code "j"; tss_id "TSS5093";
Chr1	Cufflinks	exon	28760469	28760519	.	+	.	gene_id "XLOC_004070"; transcript_id "TCONS_00006073"; exon_number "3"; gene_name "AT1G76630"; oId "CUFF.12305.3"; nearest_ref "AT1G76630.1"; class_code "j"; tss_id "TSS5093";
Chr1	Cufflinks	exon	28760628	28760720	.	+	.	gene_id "XLOC_004070"; transcript_id "TCONS_00006073"; exon_number "4"; gene_name "AT1G76630"; oId "CUFF.12305.3"; nearest_ref "AT1G76630.1"; class_code "j"; tss_id "TSS5093";
Chr1	Cufflinks	exon	28760797	28761110	.	+	.	gene_id "XLOC_004070"; transcript_id "TCONS_00006073"; exon_number "5"; gene_name "AT1G76630"; oId "CUFF.12305.3"; nearest_ref "AT1G76630.1"; class_code "j"; tss_id "TSS5093";
Chr1	Cufflinks	exon	28761187	28761681	.	+	.	gene_id "XLOC_004070"; transcript_id "TCONS_00006073"; exon_number "6"; gene_name "AT1G76630"; oId "CUFF.12305.3"; nearest_ref "AT1G76630.1"; class_code "j"; tss_id "TSS5093";
Chr1	Cufflinks	exon	28761823	28762072	.	+	.	gene_id "XLOC_004070"; transcript_id "TCONS_00006073"; exon_number "7"; gene_name "AT1G76630"; oId "CUFF.12305.3"; nearest_ref "AT1G76630.1"; class_code "j"; tss_id "TSS5093";
Chr1	Cufflinks	exon	28762151	28762216	.	+	.	gene_id "XLOC_004070"; transcript_id "TCONS_00006073"; exon_number "8"; gene_name "AT1G76630"; oId "CUFF.12305.3"; nearest_ref "AT1G76630.1"; class_code "j"; tss_id "TSS5093";
Chr1	Cufflinks	exon	28762306	28762518	.	+	.	gene_id "XLOC_004070"; transcript_id "TCONS_00006073"; exon_number "9"; gene_name "AT1G76630"; oId "CUFF.12305.3"; nearest_ref "AT1G76630.1"; class_code "j"; tss_id "TSS5093";
Chr1	Cufflinks	exon	28762643	28762694	.	+	.	gene_id "XLOC_004070"; transcript_id "TCONS_00006073"; exon_number "10"; gene_name "AT1G76630"; oId "CUFF.12305.3"; nearest_ref "AT1G76630.1"; class_code "j"; tss_id "TSS5093";
Chr1	Cufflinks	exon	28762811	28763184	.	+	.	gene_id "XLOC_004070"; transcript_id "TCONS_00006073"; exon_number "11"; gene_name "AT1G76630"; oId "CUFF.12305.3"; nearest_ref "AT1G76630.1"; class_code "j"; tss_id "TSS5093";
Chr1	Cufflinks	exon	28763284	28763378	.	+	.	gene_id "XLOC_004070"; transcript_id "TCONS_00006073"; exon_number "12"; gene_name "AT1G76630"; oId "CUFF.12305.3"; nearest_ref "AT1G76630.1"; class_code "j"; tss_id "TSS5093";
Chr1	Cufflinks	exon	28763471	28763713	.	+	.	gene_id "XLOC_004070"; transcript_id "TCONS_00006073"; exon_number "13"; gene_name "AT1G76630"; oId "CUFF.12305.3"; nearest_ref "AT1G76630.1"; class_code "j"; tss_id "TSS5093";
Chr1	Cufflinks	exon	28763925	28764763	.	+	.	gene_id "XLOC_004070"; transcript_id "TCONS_00006073"; exon_number "14"; gene_name "AT1G76630"; oId "CUFF.12305.3"; nearest_ref "AT1G76630.1"; class_code "j"; tss_id "TSS5093";
Chr1	Cufflinks	exon	28764849	28765419	.	+	.	gene_id "XLOC_004070"; transcript_id "TCONS_00006073"; exon_number "15"; gene_name "AT1G76630"; oId "CUFF.12305.3"; nearest_ref "AT1G76630.1"; class_code "j"; tss_id "TSS5093";
Chr1	Cufflinks	exon	28759498	28759767	.	+	.	gene_id "XLOC_004070"; transcript_id "TCONS_00006072"; exon_number "1"; gene_name "AT1G76630"; oId "CUFF.12305.2"; nearest_ref "AT1G76630.1"; class_code "j"; tss_id "TSS5093";
Chr1	Cufflinks	exon	28759868	28760191	.	+	.	gene_id "XLOC_004070"; transcript_id "TCONS_00006072"; exon_number "2"; gene_name "AT1G76630"; oId "CUFF.12305.2"; nearest_ref "AT1G76630.1"; class_code "j"; tss_id "TSS5093";
Chr1	Cufflinks	exon	28760278	28760361	.	+	.	gene_id "XLOC_004070"; transcript_id "TCONS_00006072"; exon_number "3"; gene_name "AT1G76630"; oId "CUFF.12305.2"; nearest_ref "AT1G76630.1"; class_code "j"; tss_id "TSS5093";
Chr1	Cufflinks	exon	28760469	28760519	.	+	.	gene_id "XLOC_004070"; transcript_id "TCONS_00006072"; exon_number "4"; gene_name "AT1G76630"; oId "CUFF.12305.2"; nearest_ref "AT1G76630.1"; class_code "j"; tss_id "TSS5093";
Chr1	Cufflinks	exon	28760628	28760720	.	+	.	gene_id "XLOC_004070"; transcript_id "TCONS_00006072"; exon_number "5"; gene_name "AT1G76630"; oId "CUFF.12305.2"; nearest_ref "AT1G76630.1"; class_code "j"; tss_id "TSS5093";
Chr1	Cufflinks	exon	28760797	28760937	.	+	.	gene_id "XLOC_004070"; transcript_id "TCONS_00006072"; exon_number "6"; gene_name "AT1G76630"; oId "CUFF.12305.2"; nearest_ref "AT1G76630.1"; class_code "j"; tss_id "TSS5093";
Chr1	Cufflinks	exon	28761030	28761110	.	+	.	gene_id "XLOC_004070"; transcript_id "TCONS_00006072"; exon_number "7"; gene_name "AT1G76630"; oId "CUFF.12305.2"; nearest_ref "AT1G76630.1"; class_code "j"; tss_id "TSS5093";
Chr1	Cufflinks	exon	28761187	28761431	.	+	.	gene_id "XLOC_004070"; transcript_id "TCONS_00006072"; exon_number "8"; gene_name "AT1G76630"; oId "CUFF.12305.2"; nearest_ref "AT1G76630.1"; class_code "j"; tss_id "TSS5093";
Chr1	Cufflinks	exon	28761510	28761681	.	+	.	gene_id "XLOC_004070"; transcript_id "TCONS_00006072"; exon_number "9"; gene_name "AT1G76630"; oId "CUFF.12305.2"; nearest_ref "AT1G76630.1"; class_code "j"; tss_id "TSS5093";
Chr1	Cufflinks	exon	28761823	28761935	.	+	.	gene_id "XLOC_004070"; transcript_id "TCONS_00006072"; exon_number "10"; gene_name "AT1G76630"; oId "CUFF.12305.2"; nearest_ref "AT1G76630.1"; class_code "j"; tss_id "TSS5093";
Chr1	Cufflinks	exon	28762015	28762072	.	+	.	gene_id "XLOC_004070"; transcript_id "TCONS_00006072"; exon_number "11"; gene_name "AT1G76630"; oId "CUFF.12305.2"; nearest_ref "AT1G76630.1"; class_code "j"; tss_id "TSS5093";
Chr1	Cufflinks	exon	28762158	28762216	.	+	.	gene_id "XLOC_004070"; transcript_id "TCONS_00006072"; exon_number "12"; gene_name "AT1G76630"; oId "CUFF.12305.2"; nearest_ref "AT1G76630.1"; class_code "j"; tss_id "TSS5093";
Chr1	Cufflinks	exon	28762306	28762518	.	+	.	gene_id "XLOC_004070"; transcript_id "TCONS_00006072"; exon_number "13"; gene_name "AT1G76630"; oId "CUFF.12305.2"; nearest_ref "AT1G76630.1"; class_code "j"; tss_id "TSS5093";
Chr1	Cufflinks	exon	28762643	28762694	.	+	.	gene_id "XLOC_004070"; transcript_id "TCONS_00006072"; exon_number "14"; gene_name "AT1G76630"; oId "CUFF.12305.2"; nearest_ref "AT1G76630.1"; class_code "j"; tss_id "TSS5093";
Chr1	Cufflinks	exon	28762811	28763184	.	+	.	gene_id "XLOC_004070"; transcript_id "TCONS_00006072"; exon_number "15"; gene_name "AT1G76630"; oId "CUFF.12305.2"; nearest_ref "AT1G76630.1"; class_code "j"; tss_id "TSS5093";
Chr1	Cufflinks	exon	28763284	28763378	.	+	.	gene_id "XLOC_004070"; transcript_id "TCONS_00006072"; exon_number "16"; gene_name "AT1G76630"; oId "CUFF.12305.2"; nearest_ref "AT1G76630.1"; class_code "j"; tss_id "TSS5093";
Chr1	Cufflinks	exon	28763471	28763713	.	+	.	gene_id "XLOC_004070"; transcript_id "TCONS_00006072"; exon_number "17"; gene_name "AT1G76630"; oId "CUFF.12305.2"; nearest_ref "AT1G76630.1"; class_code "j"; tss_id "TSS5093";
Chr1	Cufflinks	exon	28763925	28764763	.	+	.	gene_id "XLOC_004070"; transcript_id "TCONS_00006072"; exon_number "18"; gene_name "AT1G76630"; oId "CUFF.12305.2"; nearest_ref "AT1G76630.1"; class_code "j"; tss_id "TSS5093";
Chr1	Cufflinks	exon	28764849	28765419	.	+	.	gene_id "XLOC_004070"; transcript_id "TCONS_00006072"; exon_number "19"; gene_name "AT1G76630"; oId "CUFF.12305.2"; nearest_ref "AT1G76630.1"; class_code "j"; tss_id "TSS5093";
Chr1	Cufflinks	exon	28759498	28759767	.	+	.	gene_id "XLOC_004070"; transcript_id "TCONS_00006071"; exon_number "1"; gene_name "AT1G76630"; oId "CUFF.12305.1"; nearest_ref "AT1G76630.1"; class_code "j"; tss_id "TSS5093";
Chr1	Cufflinks	exon	28759868	28760191	.	+	.	gene_id "XLOC_004070"; transcript_id "TCONS_00006071"; exon_number "2"; gene_name "AT1G76630"; oId "CUFF.12305.1"; nearest_ref "AT1G76630.1"; class_code "j"; tss_id "TSS5093";
Chr1	Cufflinks	exon	28760278	28760519	.	+	.	gene_id "XLOC_004070"; transcript_id "TCONS_00006071"; exon_number "3"; gene_name "AT1G76630"; oId "CUFF.12305.1"; nearest_ref "AT1G76630.1"; class_code "j"; tss_id "TSS5093";
Chr1	Cufflinks	exon	28760628	28760720	.	+	.	gene_id "XLOC_004070"; transcript_id "TCONS_00006071"; exon_number "4"; gene_name "AT1G76630"; oId "CUFF.12305.1"; nearest_ref "AT1G76630.1"; class_code "j"; tss_id "TSS5093";
Chr1	Cufflinks	exon	28760797	28760937	.	+	.	gene_id "XLOC_004070"; transcript_id "TCONS_00006071"; exon_number "5"; gene_name "AT1G76630"; oId "CUFF.12305.1"; nearest_ref "AT1G76630.1"; class_code "j"; tss_id "TSS5093";
Chr1	Cufflinks	exon	28761030	28761110	.	+	.	gene_id "XLOC_004070"; transcript_id "TCONS_00006071"; exon_number "6"; gene_name "AT1G76630"; oId "CUFF.12305.1"; nearest_ref "AT1G76630.1"; class_code "j"; tss_id "TSS5093";
Chr1	Cufflinks	exon	28761187	28761431	.	+	.	gene_id "XLOC_004070"; transcript_id "TCONS_00006071"; exon_number "7"; gene_name "AT1G76630"; oId "CUFF.12305.1"; nearest_ref "AT1G76630.1"; class_code "j"; tss_id "TSS5093";
Chr1	Cufflinks	exon	28761514	28761681	.	+	.	gene_id "XLOC_004070"; transcript_id "TCONS_00006071"; exon_number "8"; gene_name "AT1G76630"; oId "CUFF.12305.1"; nearest_ref "AT1G76630.1"; class_code "j"; tss_id "TSS5093";
Chr1	Cufflinks	exon	28761823	28761935	.	+	.	gene_id "XLOC_004070"; transcript_id "TCONS_00006071"; exon_number "9"; gene_name "AT1G76630"; oId "CUFF.12305.1"; nearest_ref "AT1G76630.1"; class_code "j"; tss_id "TSS5093";
Chr1	Cufflinks	exon	28762015	28762216	.	+	.	gene_id "XLOC_004070"; transcript_id "TCONS_00006071"; exon_number "10"; gene_name "AT1G76630"; oId "CUFF.12305.1"; nearest_ref "AT1G76630.1"; class_code "j"; tss_id "TSS5093";
Chr1	Cufflinks	exon	28762306	28762518	.	+	.	gene_id "XLOC_004070"; transcript_id "TCONS_00006071"; exon_number "11"; gene_name "AT1G76630"; oId "CUFF.12305.1"; nearest_ref "AT1G76630.1"; class_code "j"; tss_id "TSS5093";
Chr1	Cufflinks	exon	28762643	28762694	.	+	.	gene_id "XLOC_004070"; transcript_id "TCONS_00006071"; exon_number "12"; gene_name "AT1G76630"; oId "CUFF.12305.1"; nearest_ref "AT1G76630.1"; class_code "j"; tss_id "TSS5093";
Chr1	Cufflinks	exon	28762811	28762906	.	+	.	gene_id "XLOC_004070"; transcript_id "TCONS_00006071"; exon_number "13"; gene_name "AT1G76630"; oId "CUFF.12305.1"; nearest_ref "AT1G76630.1"; class_code "j"; tss_id "TSS5093";
Chr1	Cufflinks	exon	28762991	28763184	.	+	.	gene_id "XLOC_004070"; transcript_id "TCONS_00006071"; exon_number "14"; gene_name "AT1G76630"; oId "CUFF.12305.1"; nearest_ref "AT1G76630.1"; class_code "j"; tss_id "TSS5093";
Chr1	Cufflinks	exon	28763284	28763378	.	+	.	gene_id "XLOC_004070"; transcript_id "TCONS_00006071"; exon_number "15"; gene_name "AT1G76630"; oId "CUFF.12305.1"; nearest_ref "AT1G76630.1"; class_code "j"; tss_id "TSS5093";
Chr1	Cufflinks	exon	28763471	28763713	.	+	.	gene_id "XLOC_004070"; transcript_id "TCONS_00006071"; exon_number "16"; gene_name "AT1G76630"; oId "CUFF.12305.1"; nearest_ref "AT1G76630.1"; class_code "j"; tss_id "TSS5093";
Chr1	Cufflinks	exon	28763925	28764763	.	+	.	gene_id "XLOC_004070"; transcript_id "TCONS_00006071"; exon_number "17"; gene_name "AT1G76630"; oId "CUFF.12305.1"; nearest_ref "AT1G76630.1"; class_code "j"; tss_id "TSS5093";
Chr1	Cufflinks	exon	28764849	28765419	.	+	.	gene_id "XLOC_004070"; transcript_id "TCONS_00006071"; exon_number "18"; gene_name "AT1G76630"; oId "CUFF.12305.1"; nearest_ref "AT1G76630.1"; class_code "j"; tss_id "TSS5093";
Chr1	Cufflinks	exon	28759522	28759767	.	+	.	gene_id "XLOC_004070"; transcript_id "TCONS_00013918"; exon_number "1"; gene_name "AT1G76630"; oId "CUFF.12226.2"; nearest_ref "AT1G76630.1"; class_code "j"; tss_id "TSS5093";
Chr1	Cufflinks	exon	28759868	28760519	.	+	.	gene_id "XLOC_004070"; transcript_id "TCONS_00013918"; exon_number "2"; gene_name "AT1G76630"; oId "CUFF.12226.2"; nearest_ref "AT1G76630.1"; class_code "j"; tss_id "TSS5093";
Chr1	Cufflinks	exon	28760628	28760720	.	+	.	gene_id "XLOC_004070"; transcript_id "TCONS_00013918"; exon_number "3"; gene_name "AT1G76630"; oId "CUFF.12226.2"; nearest_ref "AT1G76630.1"; class_code "j"; tss_id "TSS5093";
Chr1	Cufflinks	exon	28760797	28760937	.	+	.	gene_id "XLOC_004070"; transcript_id "TCONS_00013918"; exon_number "4"; gene_name "AT1G76630"; oId "CUFF.12226.2"; nearest_ref "AT1G76630.1"; class_code "j"; tss_id "TSS5093";
Chr1	Cufflinks	exon	28761030	28761431	.	+	.	gene_id "XLOC_004070"; transcript_id "TCONS_00013918"; exon_number "5"; gene_name "AT1G76630"; oId "CUFF.12226.2"; nearest_ref "AT1G76630.1"; class_code "j"; tss_id "TSS5093";
Chr1	Cufflinks	exon	28761514	28762072	.	+	.	gene_id "XLOC_004070"; transcript_id "TCONS_00013918"; exon_number "6"; gene_name "AT1G76630"; oId "CUFF.12226.2"; nearest_ref "AT1G76630.1"; class_code "j"; tss_id "TSS5093";
Chr1	Cufflinks	exon	28762151	28762216	.	+	.	gene_id "XLOC_004070"; transcript_id "TCONS_00013918"; exon_number "7"; gene_name "AT1G76630"; oId "CUFF.12226.2"; nearest_ref "AT1G76630.1"; class_code "j"; tss_id "TSS5093";
Chr1	Cufflinks	exon	28762306	28762518	.	+	.	gene_id "XLOC_004070"; transcript_id "TCONS_00013918"; exon_number "8"; gene_name "AT1G76630"; oId "CUFF.12226.2"; nearest_ref "AT1G76630.1"; class_code "j"; tss_id "TSS5093";
Chr1	Cufflinks	exon	28762643	28762694	.	+	.	gene_id "XLOC_004070"; transcript_id "TCONS_00013918"; exon_number "9"; gene_name "AT1G76630"; oId "CUFF.12226.2"; nearest_ref "AT1G76630.1"; class_code "j"; tss_id "TSS5093";
Chr1	Cufflinks	exon	28762811	28762906	.	+	.	gene_id "XLOC_004070"; transcript_id "TCONS_00013918"; exon_number "10"; gene_name "AT1G76630"; oId "CUFF.12226.2"; nearest_ref "AT1G76630.1"; class_code "j"; tss_id "TSS5093";
Chr1	Cufflinks	exon	28762991	28763184	.	+	.	gene_id "XLOC_004070"; transcript_id "TCONS_00013918"; exon_number "11"; gene_name "AT1G76630"; oId "CUFF.12226.2"; nearest_ref "AT1G76630.1"; class_code "j"; tss_id "TSS5093";
Chr1	Cufflinks	exon	28763284	28763378	.	+	.	gene_id "XLOC_004070"; transcript_id "TCONS_00013918"; exon_number "12"; gene_name "AT1G76630"; oId "CUFF.12226.2"; nearest_ref "AT1G76630.1"; class_code "j"; tss_id "TSS5093";
Chr1	Cufflinks	exon	28763471	28763713	.	+	.	gene_id "XLOC_004070"; transcript_id "TCONS_00013918"; exon_number "13"; gene_name "AT1G76630"; oId "CUFF.12226.2"; nearest_ref "AT1G76630.1"; class_code "j"; tss_id "TSS5093";
Chr1	Cufflinks	exon	28763925	28764763	.	+	.	gene_id "XLOC_004070"; transcript_id "TCONS_00013918"; exon_number "14"; gene_name "AT1G76630"; oId "CUFF.12226.2"; nearest_ref "AT1G76630.1"; class_code "j"; tss_id "TSS5093";
Chr1	Cufflinks	exon	28764849	28765042	.	+	.	gene_id "XLOC_004070"; transcript_id "TCONS_00013918"; exon_number "15"; gene_name "AT1G76630"; oId "CUFF.12226.2"; nearest_ref "AT1G76630.1"; class_code "j"; tss_id "TSS5093";
Chr1	Cufflinks	exon	28759522	28759767	.	+	.	gene_id "XLOC_004070"; transcript_id "TCONS_00013917"; exon_number "1"; gene_name "AT1G76630"; oId "CUFF.12226.1"; nearest_ref "AT1G76630.1"; class_code "j"; tss_id "TSS5093";
Chr1	Cufflinks	exon	28759868	28760191	.	+	.	gene_id "XLOC_004070"; transcript_id "TCONS_00013917"; exon_number "2"; gene_name "AT1G76630"; oId "CUFF.12226.1"; nearest_ref "AT1G76630.1"; class_code "j"; tss_id "TSS5093";
Chr1	Cufflinks	exon	28760278	28760361	.	+	.	gene_id "XLOC_004070"; transcript_id "TCONS_00013917"; exon_number "3"; gene_name "AT1G76630"; oId "CUFF.12226.1"; nearest_ref "AT1G76630.1"; class_code "j"; tss_id "TSS5093";
Chr1	Cufflinks	exon	28760469	28760519	.	+	.	gene_id "XLOC_004070"; transcript_id "TCONS_00013917"; exon_number "4"; gene_name "AT1G76630"; oId "CUFF.12226.1"; nearest_ref "AT1G76630.1"; class_code "j"; tss_id "TSS5093";
Chr1	Cufflinks	exon	28760628	28760720	.	+	.	gene_id "XLOC_004070"; transcript_id "TCONS_00013917"; exon_number "5"; gene_name "AT1G76630"; oId "CUFF.12226.1"; nearest_ref "AT1G76630.1"; class_code "j"; tss_id "TSS5093";
Chr1	Cufflinks	exon	28760797	28760937	.	+	.	gene_id "XLOC_004070"; transcript_id "TCONS_00013917"; exon_number "6"; gene_name "AT1G76630"; oId "CUFF.12226.1"; nearest_ref "AT1G76630.1"; class_code "j"; tss_id "TSS5093";
Chr1	Cufflinks	exon	28761030	28761110	.	+	.	gene_id "XLOC_004070"; transcript_id "TCONS_00013917"; exon_number "7"; gene_name "AT1G76630"; oId "CUFF.12226.1"; nearest_ref "AT1G76630.1"; class_code "j"; tss_id "TSS5093";
Chr1	Cufflinks	exon	28761187	28761431	.	+	.	gene_id "XLOC_004070"; transcript_id "TCONS_00013917"; exon_number "8"; gene_name "AT1G76630"; oId "CUFF.12226.1"; nearest_ref "AT1G76630.1"; class_code "j"; tss_id "TSS5093";
Chr1	Cufflinks	exon	28761514	28761681	.	+	.	gene_id "XLOC_004070"; transcript_id "TCONS_00013917"; exon_number "9"; gene_name "AT1G76630"; oId "CUFF.12226.1"; nearest_ref "AT1G76630.1"; class_code "j"; tss_id "TSS5093";
Chr1	Cufflinks	exon	28761823	28761935	.	+	.	gene_id "XLOC_004070"; transcript_id "TCONS_00013917"; exon_number "10"; gene_name "AT1G76630"; oId "CUFF.12226.1"; nearest_ref "AT1G76630.1"; class_code "j"; tss_id "TSS5093";
Chr1	Cufflinks	exon	28762015	28762072	.	+	.	gene_id "XLOC_004070"; transcript_id "TCONS_00013917"; exon_number "11"; gene_name "AT1G76630"; oId "CUFF.12226.1"; nearest_ref "AT1G76630.1"; class_code "j"; tss_id "TSS5093";
Chr1	Cufflinks	exon	28762151	28762216	.	+	.	gene_id "XLOC_004070"; transcript_id "TCONS_00013917"; exon_number "12"; gene_name "AT1G76630"; oId "CUFF.12226.1"; nearest_ref "AT1G76630.1"; class_code "j"; tss_id "TSS5093";
Chr1	Cufflinks	exon	28762306	28762518	.	+	.	gene_id "XLOC_004070"; transcript_id "TCONS_00013917"; exon_number "13"; gene_name "AT1G76630"; oId "CUFF.12226.1"; nearest_ref "AT1G76630.1"; class_code "j"; tss_id "TSS5093";
Chr1	Cufflinks	exon	28762643	28762694	.	+	.	gene_id "XLOC_004070"; transcript_id "TCONS_00013917"; exon_number "14"; gene_name "AT1G76630"; oId "CUFF.12226.1"; nearest_ref "AT1G76630.1"; class_code "j"; tss_id "TSS5093";
Chr1	Cufflinks	exon	28762811	28763184	.	+	.	gene_id "XLOC_004070"; transcript_id "TCONS_00013917"; exon_number "15"; gene_name "AT1G76630"; oId "CUFF.12226.1"; nearest_ref "AT1G76630.1"; class_code "j"; tss_id "TSS5093";
Chr1	Cufflinks	exon	28763284	28763378	.	+	.	gene_id "XLOC_004070"; transcript_id "TCONS_00013917"; exon_number "16"; gene_name "AT1G76630"; oId "CUFF.12226.1"; nearest_ref "AT1G76630.1"; class_code "j"; tss_id "TSS5093";
Chr1	Cufflinks	exon	28763471	28763713	.	+	.	gene_id "XLOC_004070"; transcript_id "TCONS_00013917"; exon_number "17"; gene_name "AT1G76630"; oId "CUFF.12226.1"; nearest_ref "AT1G76630.1"; class_code "j"; tss_id "TSS5093";
Chr1	Cufflinks	exon	28763925	28764763	.	+	.	gene_id "XLOC_004070"; transcript_id "TCONS_00013917"; exon_number "18"; gene_name "AT1G76630"; oId "CUFF.12226.1"; nearest_ref "AT1G76630.1"; class_code "j"; tss_id "TSS5093";
Chr1	Cufflinks	exon	28764849	28765042	.	+	.	gene_id "XLOC_004070"; transcript_id "TCONS_00013917"; exon_number "19"; gene_name "AT1G76630"; oId "CUFF.12226.1"; nearest_ref "AT1G76630.1"; class_code "j"; tss_id "TSS5093";
Chr1	Cufflinks	exon	28759522	28759767	.	+	.	gene_id "XLOC_004070"; transcript_id "TCONS_00018063"; exon_number "1"; gene_name "AT1G76630"; oId "CUFF.10560.4"; nearest_ref "AT1G76630.1"; class_code "j"; tss_id "TSS5093";
Chr1	Cufflinks	exon	28759868	28760191	.	+	.	gene_id "XLOC_004070"; transcript_id "TCONS_00018063"; exon_number "2"; gene_name "AT1G76630"; oId "CUFF.10560.4"; nearest_ref "AT1G76630.1"; class_code "j"; tss_id "TSS5093";
Chr1	Cufflinks	exon	28760278	28760361	.	+	.	gene_id "XLOC_004070"; transcript_id "TCONS_00018063"; exon_number "3"; gene_name "AT1G76630"; oId "CUFF.10560.4"; nearest_ref "AT1G76630.1"; class_code "j"; tss_id "TSS5093";
Chr1	Cufflinks	exon	28760469	28760519	.	+	.	gene_id "XLOC_004070"; transcript_id "TCONS_00018063"; exon_number "4"; gene_name "AT1G76630"; oId "CUFF.10560.4"; nearest_ref "AT1G76630.1"; class_code "j"; tss_id "TSS5093";
Chr1	Cufflinks	exon	28760628	28760937	.	+	.	gene_id "XLOC_004070"; transcript_id "TCONS_00018063"; exon_number "5"; gene_name "AT1G76630"; oId "CUFF.10560.4"; nearest_ref "AT1G76630.1"; class_code "j"; tss_id "TSS5093";
Chr1	Cufflinks	exon	28761030	28761110	.	+	.	gene_id "XLOC_004070"; transcript_id "TCONS_00018063"; exon_number "6"; gene_name "AT1G76630"; oId "CUFF.10560.4"; nearest_ref "AT1G76630.1"; class_code "j"; tss_id "TSS5093";
Chr1	Cufflinks	exon	28761187	28761431	.	+	.	gene_id "XLOC_004070"; transcript_id "TCONS_00018063"; exon_number "7"; gene_name "AT1G76630"; oId "CUFF.10560.4"; nearest_ref "AT1G76630.1"; class_code "j"; tss_id "TSS5093";
Chr1	Cufflinks	exon	28761510	28761681	.	+	.	gene_id "XLOC_004070"; transcript_id "TCONS_00018063"; exon_number "8"; gene_name "AT1G76630"; oId "CUFF.10560.4"; nearest_ref "AT1G76630.1"; class_code "j"; tss_id "TSS5093";
Chr1	Cufflinks	exon	28761823	28761935	.	+	.	gene_id "XLOC_004070"; transcript_id "TCONS_00018063"; exon_number "9"; gene_name "AT1G76630"; oId "CUFF.10560.4"; nearest_ref "AT1G76630.1"; class_code "j"; tss_id "TSS5093";
Chr1	Cufflinks	exon	28762015	28762072	.	+	.	gene_id "XLOC_004070"; transcript_id "TCONS_00018063"; exon_number "10"; gene_name "AT1G76630"; oId "CUFF.10560.4"; nearest_ref "AT1G76630.1"; class_code "j"; tss_id "TSS5093";
Chr1	Cufflinks	exon	28762151	28762216	.	+	.	gene_id "XLOC_004070"; transcript_id "TCONS_00018063"; exon_number "11"; gene_name "AT1G76630"; oId "CUFF.10560.4"; nearest_ref "AT1G76630.1"; class_code "j"; tss_id "TSS5093";
Chr1	Cufflinks	exon	28762306	28762518	.	+	.	gene_id "XLOC_004070"; transcript_id "TCONS_00018063"; exon_number "12"; gene_name "AT1G76630"; oId "CUFF.10560.4"; nearest_ref "AT1G76630.1"; class_code "j"; tss_id "TSS5093";
Chr1	Cufflinks	exon	28762643	28762694	.	+	.	gene_id "XLOC_004070"; transcript_id "TCONS_00018063"; exon_number "13"; gene_name "AT1G76630"; oId "CUFF.10560.4"; nearest_ref "AT1G76630.1"; class_code "j"; tss_id "TSS5093";
Chr1	Cufflinks	exon	28762811	28763184	.	+	.	gene_id "XLOC_004070"; transcript_id "TCONS_00018063"; exon_number "14"; gene_name "AT1G76630"; oId "CUFF.10560.4"; nearest_ref "AT1G76630.1"; class_code "j"; tss_id "TSS5093";
Chr1	Cufflinks	exon	28763284	28763378	.	+	.	gene_id "XLOC_004070"; transcript_id "TCONS_00018063"; exon_number "15"; gene_name "AT1G76630"; oId "CUFF.10560.4"; nearest_ref "AT1G76630.1"; class_code "j"; tss_id "TSS5093";
Chr1	Cufflinks	exon	28763471	28763713	.	+	.	gene_id "XLOC_004070"; transcript_id "TCONS_00018063"; exon_number "16"; gene_name "AT1G76630"; oId "CUFF.10560.4"; nearest_ref "AT1G76630.1"; class_code "j"; tss_id "TSS5093";
Chr1	Cufflinks	exon	28763925	28764763	.	+	.	gene_id "XLOC_004070"; transcript_id "TCONS_00018063"; exon_number "17"; gene_name "AT1G76630"; oId "CUFF.10560.4"; nearest_ref "AT1G76630.1"; class_code "j"; tss_id "TSS5093";
Chr1	Cufflinks	exon	28764849	28765340	.	+	.	gene_id "XLOC_004070"; transcript_id "TCONS_00018063"; exon_number "18"; gene_name "AT1G76630"; oId "CUFF.10560.4"; nearest_ref "AT1G76630.1"; class_code "j"; tss_id "TSS5093";
Chr1	Cufflinks	exon	28759522	28759767	.	+	.	gene_id "XLOC_004070"; transcript_id "TCONS_00018062"; exon_number "1"; gene_name "AT1G76630"; oId "CUFF.10560.2"; nearest_ref "AT1G76630.1"; class_code "j"; tss_id "TSS5093";
Chr1	Cufflinks	exon	28759868	28760191	.	+	.	gene_id "XLOC_004070"; transcript_id "TCONS_00018062"; exon_number "2"; gene_name "AT1G76630"; oId "CUFF.10560.2"; nearest_ref "AT1G76630.1"; class_code "j"; tss_id "TSS5093";
Chr1	Cufflinks	exon	28760278	28760361	.	+	.	gene_id "XLOC_004070"; transcript_id "TCONS_00018062"; exon_number "3"; gene_name "AT1G76630"; oId "CUFF.10560.2"; nearest_ref "AT1G76630.1"; class_code "j"; tss_id "TSS5093";
Chr1	Cufflinks	exon	28760469	28760519	.	+	.	gene_id "XLOC_004070"; transcript_id "TCONS_00018062"; exon_number "4"; gene_name "AT1G76630"; oId "CUFF.10560.2"; nearest_ref "AT1G76630.1"; class_code "j"; tss_id "TSS5093";
Chr1	Cufflinks	exon	28760628	28760720	.	+	.	gene_id "XLOC_004070"; transcript_id "TCONS_00018062"; exon_number "5"; gene_name "AT1G76630"; oId "CUFF.10560.2"; nearest_ref "AT1G76630.1"; class_code "j"; tss_id "TSS5093";
Chr1	Cufflinks	exon	28760797	28760937	.	+	.	gene_id "XLOC_004070"; transcript_id "TCONS_00018062"; exon_number "6"; gene_name "AT1G76630"; oId "CUFF.10560.2"; nearest_ref "AT1G76630.1"; class_code "j"; tss_id "TSS5093";
Chr1	Cufflinks	exon	28761030	28761110	.	+	.	gene_id "XLOC_004070"; transcript_id "TCONS_00018062"; exon_number "7"; gene_name "AT1G76630"; oId "CUFF.10560.2"; nearest_ref "AT1G76630.1"; class_code "j"; tss_id "TSS5093";
Chr1	Cufflinks	exon	28761187	28761431	.	+	.	gene_id "XLOC_004070"; transcript_id "TCONS_00018062"; exon_number "8"; gene_name "AT1G76630"; oId "CUFF.10560.2"; nearest_ref "AT1G76630.1"; class_code "j"; tss_id "TSS5093";
Chr1	Cufflinks	exon	28761510	28761681	.	+	.	gene_id "XLOC_004070"; transcript_id "TCONS_00018062"; exon_number "9"; gene_name "AT1G76630"; oId "CUFF.10560.2"; nearest_ref "AT1G76630.1"; class_code "j"; tss_id "TSS5093";
Chr1	Cufflinks	exon	28761823	28762072	.	+	.	gene_id "XLOC_004070"; transcript_id "TCONS_00018062"; exon_number "10"; gene_name "AT1G76630"; oId "CUFF.10560.2"; nearest_ref "AT1G76630.1"; class_code "j"; tss_id "TSS5093";
Chr1	Cufflinks	exon	28762151	28762216	.	+	.	gene_id "XLOC_004070"; transcript_id "TCONS_00018062"; exon_number "11"; gene_name "AT1G76630"; oId "CUFF.10560.2"; nearest_ref "AT1G76630.1"; class_code "j"; tss_id "TSS5093";
Chr1	Cufflinks	exon	28762306	28762518	.	+	.	gene_id "XLOC_004070"; transcript_id "TCONS_00018062"; exon_number "12"; gene_name "AT1G76630"; oId "CUFF.10560.2"; nearest_ref "AT1G76630.1"; class_code "j"; tss_id "TSS5093";
Chr1	Cufflinks	exon	28762643	28762694	.	+	.	gene_id "XLOC_004070"; transcript_id "TCONS_00018062"; exon_number "13"; gene_name "AT1G76630"; oId "CUFF.10560.2"; nearest_ref "AT1G76630.1"; class_code "j"; tss_id "TSS5093";
Chr1	Cufflinks	exon	28762811	28762906	.	+	.	gene_id "XLOC_004070"; transcript_id "TCONS_00018062"; exon_number "14"; gene_name "AT1G76630"; oId "CUFF.10560.2"; nearest_ref "AT1G76630.1"; class_code "j"; tss_id "TSS5093";
Chr1	Cufflinks	exon	28762991	28763184	.	+	.	gene_id "XLOC_004070"; transcript_id "TCONS_00018062"; exon_number "15"; gene_name "AT1G76630"; oId "CUFF.10560.2"; nearest_ref "AT1G76630.1"; class_code "j"; tss_id "TSS5093";
Chr1	Cufflinks	exon	28763284	28763378	.	+	.	gene_id "XLOC_004070"; transcript_id "TCONS_00018062"; exon_number "16"; gene_name "AT1G76630"; oId "CUFF.10560.2"; nearest_ref "AT1G76630.1"; class_code "j"; tss_id "TSS5093";
Chr1	Cufflinks	exon	28763471	28763713	.	+	.	gene_id "XLOC_004070"; transcript_id "TCONS_00018062"; exon_number "17"; gene_name "AT1G76630"; oId "CUFF.10560.2"; nearest_ref "AT1G76630.1"; class_code "j"; tss_id "TSS5093";
Chr1	Cufflinks	exon	28763925	28764763	.	+	.	gene_id "XLOC_004070"; transcript_id "TCONS_00018062"; exon_number "18"; gene_name "AT1G76630"; oId "CUFF.10560.2"; nearest_ref "AT1G76630.1"; class_code "j"; tss_id "TSS5093";
Chr1	Cufflinks	exon	28764849	28765340	.	+	.	gene_id "XLOC_004070"; transcript_id "TCONS_00018062"; exon_number "19"; gene_name "AT1G76630"; oId "CUFF.10560.2"; nearest_ref "AT1G76630.1"; class_code "j"; tss_id "TSS5093";
Chr1	Cufflinks	exon	28759522	28759767	.	+	.	gene_id "XLOC_004070"; transcript_id "TCONS_00018061"; exon_number "1"; gene_name "AT1G76630"; oId "CUFF.10560.1"; nearest_ref "AT1G76630.1"; class_code "j"; tss_id "TSS5093";
Chr1	Cufflinks	exon	28759868	28760191	.	+	.	gene_id "XLOC_004070"; transcript_id "TCONS_00018061"; exon_number "2"; gene_name "AT1G76630"; oId "CUFF.10560.1"; nearest_ref "AT1G76630.1"; class_code "j"; tss_id "TSS5093";
Chr1	Cufflinks	exon	28760278	28760354	.	+	.	gene_id "XLOC_004070"; transcript_id "TCONS_00018061"; exon_number "3"; gene_name "AT1G76630"; oId "CUFF.10560.1"; nearest_ref "AT1G76630.1"; class_code "j"; tss_id "TSS5093";
Chr1	Cufflinks	exon	28760469	28760519	.	+	.	gene_id "XLOC_004070"; transcript_id "TCONS_00018061"; exon_number "4"; gene_name "AT1G76630"; oId "CUFF.10560.1"; nearest_ref "AT1G76630.1"; class_code "j"; tss_id "TSS5093";
Chr1	Cufflinks	exon	28760628	28760720	.	+	.	gene_id "XLOC_004070"; transcript_id "TCONS_00018061"; exon_number "5"; gene_name "AT1G76630"; oId "CUFF.10560.1"; nearest_ref "AT1G76630.1"; class_code "j"; tss_id "TSS5093";
Chr1	Cufflinks	exon	28760797	28760937	.	+	.	gene_id "XLOC_004070"; transcript_id "TCONS_00018061"; exon_number "6"; gene_name "AT1G76630"; oId "CUFF.10560.1"; nearest_ref "AT1G76630.1"; class_code "j"; tss_id "TSS5093";
Chr1	Cufflinks	exon	28761030	28761110	.	+	.	gene_id "XLOC_004070"; transcript_id "TCONS_00018061"; exon_number "7"; gene_name "AT1G76630"; oId "CUFF.10560.1"; nearest_ref "AT1G76630.1"; class_code "j"; tss_id "TSS5093";
Chr1	Cufflinks	exon	28761187	28761431	.	+	.	gene_id "XLOC_004070"; transcript_id "TCONS_00018061"; exon_number "8"; gene_name "AT1G76630"; oId "CUFF.10560.1"; nearest_ref "AT1G76630.1"; class_code "j"; tss_id "TSS5093";
Chr1	Cufflinks	exon	28761510	28761681	.	+	.	gene_id "XLOC_004070"; transcript_id "TCONS_00018061"; exon_number "9"; gene_name "AT1G76630"; oId "CUFF.10560.1"; nearest_ref "AT1G76630.1"; class_code "j"; tss_id "TSS5093";
Chr1	Cufflinks	exon	28761823	28761935	.	+	.	gene_id "XLOC_004070"; transcript_id "TCONS_00018061"; exon_number "10"; gene_name "AT1G76630"; oId "CUFF.10560.1"; nearest_ref "AT1G76630.1"; class_code "j"; tss_id "TSS5093";
Chr1	Cufflinks	exon	28762015	28762072	.	+	.	gene_id "XLOC_004070"; transcript_id "TCONS_00018061"; exon_number "11"; gene_name "AT1G76630"; oId "CUFF.10560.1"; nearest_ref "AT1G76630.1"; class_code "j"; tss_id "TSS5093";
Chr1	Cufflinks	exon	28762151	28762216	.	+	.	gene_id "XLOC_004070"; transcript_id "TCONS_00018061"; exon_number "12"; gene_name "AT1G76630"; oId "CUFF.10560.1"; nearest_ref "AT1G76630.1"; class_code "j"; tss_id "TSS5093";
Chr1	Cufflinks	exon	28762306	28762518	.	+	.	gene_id "XLOC_004070"; transcript_id "TCONS_00018061"; exon_number "13"; gene_name "AT1G76630"; oId "CUFF.10560.1"; nearest_ref "AT1G76630.1"; class_code "j"; tss_id "TSS5093";
Chr1	Cufflinks	exon	28762643	28762694	.	+	.	gene_id "XLOC_004070"; transcript_id "TCONS_00018061"; exon_number "14"; gene_name "AT1G76630"; oId "CUFF.10560.1"; nearest_ref "AT1G76630.1"; class_code "j"; tss_id "TSS5093";
Chr1	Cufflinks	exon	28762811	28763184	.	+	.	gene_id "XLOC_004070"; transcript_id "TCONS_00018061"; exon_number "15"; gene_name "AT1G76630"; oId "CUFF.10560.1"; nearest_ref "AT1G76630.1"; class_code "j"; tss_id "TSS5093";
Chr1	Cufflinks	exon	28763284	28763378	.	+	.	gene_id "XLOC_004070"; transcript_id "TCONS_00018061"; exon_number "16"; gene_name "AT1G76630"; oId "CUFF.10560.1"; nearest_ref "AT1G76630.1"; class_code "j"; tss_id "TSS5093";
Chr1	Cufflinks	exon	28763471	28763713	.	+	.	gene_id "XLOC_004070"; transcript_id "TCONS_00018061"; exon_number "17"; gene_name "AT1G76630"; oId "CUFF.10560.1"; nearest_ref "AT1G76630.1"; class_code "j"; tss_id "TSS5093";
Chr1	Cufflinks	exon	28763925	28764763	.	+	.	gene_id "XLOC_004070"; transcript_id "TCONS_00018061"; exon_number "18"; gene_name "AT1G76630"; oId "CUFF.10560.1"; nearest_ref "AT1G76630.1"; class_code "j"; tss_id "TSS5093";
Chr1	Cufflinks	exon	28764849	28765340	.	+	.	gene_id "XLOC_004070"; transcript_id "TCONS_00018061"; exon_number "19"; gene_name "AT1G76630"; oId "CUFF.10560.1"; nearest_ref "AT1G76630.1"; class_code "j"; tss_id "TSS5093";
Chr1	Cufflinks	exon	28759522	28759767	.	+	.	gene_id "XLOC_004070"; transcript_id "TCONS_00016131"; exon_number "1"; gene_name "AT1G76630"; oId "CUFF.10560.3"; nearest_ref "AT1G76630.1"; class_code "j"; tss_id "TSS5093";
Chr1	Cufflinks	exon	28759868	28760191	.	+	.	gene_id "XLOC_004070"; transcript_id "TCONS_00016131"; exon_number "2"; gene_name "AT1G76630"; oId "CUFF.10560.3"; nearest_ref "AT1G76630.1"; class_code "j"; tss_id "TSS5093";
Chr1	Cufflinks	exon	28760278	28760361	.	+	.	gene_id "XLOC_004070"; transcript_id "TCONS_00016131"; exon_number "3"; gene_name "AT1G76630"; oId "CUFF.10560.3"; nearest_ref "AT1G76630.1"; class_code "j"; tss_id "TSS5093";
Chr1	Cufflinks	exon	28760469	28760519	.	+	.	gene_id "XLOC_004070"; transcript_id "TCONS_00016131"; exon_number "4"; gene_name "AT1G76630"; oId "CUFF.10560.3"; nearest_ref "AT1G76630.1"; class_code "j"; tss_id "TSS5093";
Chr1	Cufflinks	exon	28760628	28760720	.	+	.	gene_id "XLOC_004070"; transcript_id "TCONS_00016131"; exon_number "5"; gene_name "AT1G76630"; oId "CUFF.10560.3"; nearest_ref "AT1G76630.1"; class_code "j"; tss_id "TSS5093";
Chr1	Cufflinks	exon	28760797	28760937	.	+	.	gene_id "XLOC_004070"; transcript_id "TCONS_00016131"; exon_number "6"; gene_name "AT1G76630"; oId "CUFF.10560.3"; nearest_ref "AT1G76630.1"; class_code "j"; tss_id "TSS5093";
Chr1	Cufflinks	exon	28761030	28761110	.	+	.	gene_id "XLOC_004070"; transcript_id "TCONS_00016131"; exon_number "7"; gene_name "AT1G76630"; oId "CUFF.10560.3"; nearest_ref "AT1G76630.1"; class_code "j"; tss_id "TSS5093";
Chr1	Cufflinks	exon	28761187	28761431	.	+	.	gene_id "XLOC_004070"; transcript_id "TCONS_00016131"; exon_number "8"; gene_name "AT1G76630"; oId "CUFF.10560.3"; nearest_ref "AT1G76630.1"; class_code "j"; tss_id "TSS5093";
Chr1	Cufflinks	exon	28761510	28761681	.	+	.	gene_id "XLOC_004070"; transcript_id "TCONS_00016131"; exon_number "9"; gene_name "AT1G76630"; oId "CUFF.10560.3"; nearest_ref "AT1G76630.1"; class_code "j"; tss_id "TSS5093";
Chr1	Cufflinks	exon	28761823	28761935	.	+	.	gene_id "XLOC_004070"; transcript_id "TCONS_00016131"; exon_number "10"; gene_name "AT1G76630"; oId "CUFF.10560.3"; nearest_ref "AT1G76630.1"; class_code "j"; tss_id "TSS5093";
Chr1	Cufflinks	exon	28762029	28762072	.	+	.	gene_id "XLOC_004070"; transcript_id "TCONS_00016131"; exon_number "11"; gene_name "AT1G76630"; oId "CUFF.10560.3"; nearest_ref "AT1G76630.1"; class_code "j"; tss_id "TSS5093";
Chr1	Cufflinks	exon	28762151	28762216	.	+	.	gene_id "XLOC_004070"; transcript_id "TCONS_00016131"; exon_number "12"; gene_name "AT1G76630"; oId "CUFF.10560.3"; nearest_ref "AT1G76630.1"; class_code "j"; tss_id "TSS5093";
Chr1	Cufflinks	exon	28762306	28762518	.	+	.	gene_id "XLOC_004070"; transcript_id "TCONS_00016131"; exon_number "13"; gene_name "AT1G76630"; oId "CUFF.10560.3"; nearest_ref "AT1G76630.1"; class_code "j"; tss_id "TSS5093";
Chr1	Cufflinks	exon	28762643	28762694	.	+	.	gene_id "XLOC_004070"; transcript_id "TCONS_00016131"; exon_number "14"; gene_name "AT1G76630"; oId "CUFF.10560.3"; nearest_ref "AT1G76630.1"; class_code "j"; tss_id "TSS5093";
Chr1	Cufflinks	exon	28762811	28763184	.	+	.	gene_id "XLOC_004070"; transcript_id "TCONS_00016131"; exon_number "15"; gene_name "AT1G76630"; oId "CUFF.10560.3"; nearest_ref "AT1G76630.1"; class_code "j"; tss_id "TSS5093";
Chr1	Cufflinks	exon	28763284	28763378	.	+	.	gene_id "XLOC_004070"; transcript_id "TCONS_00016131"; exon_number "16"; gene_name "AT1G76630"; oId "CUFF.10560.3"; nearest_ref "AT1G76630.1"; class_code "j"; tss_id "TSS5093";
Chr1	Cufflinks	exon	28763471	28763713	.	+	.	gene_id "XLOC_004070"; transcript_id "TCONS_00016131"; exon_number "17"; gene_name "AT1G76630"; oId "CUFF.10560.3"; nearest_ref "AT1G76630.1"; class_code "j"; tss_id "TSS5093";
Chr1	Cufflinks	exon	28763925	28764763	.	+	.	gene_id "XLOC_004070"; transcript_id "TCONS_00016131"; exon_number "18"; gene_name "AT1G76630"; oId "CUFF.10560.3"; nearest_ref "AT1G76630.1"; class_code "j"; tss_id "TSS5093";
Chr1	Cufflinks	exon	28764849	28765340	.	+	.	gene_id "XLOC_004070"; transcript_id "TCONS_00016131"; exon_number "19"; gene_name "AT1G76630"; oId "CUFF.10560.3"; nearest_ref "AT1G76630.1"; class_code "j"; tss_id "TSS5093";
Chr1	Cufflinks	exon	28759529	28759767	.	+	.	gene_id "XLOC_004070"; transcript_id "TCONS_00016130"; exon_number "1"; gene_name "AT1G76630"; oId "CUFF.11551.1"; nearest_ref "AT1G76630.1"; class_code "j"; tss_id "TSS5093";
Chr1	Cufflinks	exon	28759868	28760191	.	+	.	gene_id "XLOC_004070"; transcript_id "TCONS_00016130"; exon_number "2"; gene_name "AT1G76630"; oId "CUFF.11551.1"; nearest_ref "AT1G76630.1"; class_code "j"; tss_id "TSS5093";
Chr1	Cufflinks	exon	28760278	28760356	.	+	.	gene_id "XLOC_004070"; transcript_id "TCONS_00016130"; exon_number "3"; gene_name "AT1G76630"; oId "CUFF.11551.1"; nearest_ref "AT1G76630.1"; class_code "j"; tss_id "TSS5093";
Chr1	Cufflinks	exon	28760468	28760519	.	+	.	gene_id "XLOC_004070"; transcript_id "TCONS_00016130"; exon_number "4"; gene_name "AT1G76630"; oId "CUFF.11551.1"; nearest_ref "AT1G76630.1"; class_code "j"; tss_id "TSS5093";
Chr1	Cufflinks	exon	28760628	28760720	.	+	.	gene_id "XLOC_004070"; transcript_id "TCONS_00016130"; exon_number "5"; gene_name "AT1G76630"; oId "CUFF.11551.1"; nearest_ref "AT1G76630.1"; class_code "j"; tss_id "TSS5093";
Chr1	Cufflinks	exon	28760797	28760937	.	+	.	gene_id "XLOC_004070"; transcript_id "TCONS_00016130"; exon_number "6"; gene_name "AT1G76630"; oId "CUFF.11551.1"; nearest_ref "AT1G76630.1"; class_code "j"; tss_id "TSS5093";
Chr1	Cufflinks	exon	28761030	28761110	.	+	.	gene_id "XLOC_004070"; transcript_id "TCONS_00016130"; exon_number "7"; gene_name "AT1G76630"; oId "CUFF.11551.1"; nearest_ref "AT1G76630.1"; class_code "j"; tss_id "TSS5093";
Chr1	Cufflinks	exon	28761187	28761431	.	+	.	gene_id "XLOC_004070"; transcript_id "TCONS_00016130"; exon_number "8"; gene_name "AT1G76630"; oId "CUFF.11551.1"; nearest_ref "AT1G76630.1"; class_code "j"; tss_id "TSS5093";
Chr1	Cufflinks	exon	28761510	28761681	.	+	.	gene_id "XLOC_004070"; transcript_id "TCONS_00016130"; exon_number "9"; gene_name "AT1G76630"; oId "CUFF.11551.1"; nearest_ref "AT1G76630.1"; class_code "j"; tss_id "TSS5093";
Chr1	Cufflinks	exon	28761823	28761935	.	+	.	gene_id "XLOC_004070"; transcript_id "TCONS_00016130"; exon_number "10"; gene_name "AT1G76630"; oId "CUFF.11551.1"; nearest_ref "AT1G76630.1"; class_code "j"; tss_id "TSS5093";
Chr1	Cufflinks	exon	28762015	28762072	.	+	.	gene_id "XLOC_004070"; transcript_id "TCONS_00016130"; exon_number "11"; gene_name "AT1G76630"; oId "CUFF.11551.1"; nearest_ref "AT1G76630.1"; class_code "j"; tss_id "TSS5093";
Chr1	Cufflinks	exon	28762151	28762216	.	+	.	gene_id "XLOC_004070"; transcript_id "TCONS_00016130"; exon_number "12"; gene_name "AT1G76630"; oId "CUFF.11551.1"; nearest_ref "AT1G76630.1"; class_code "j"; tss_id "TSS5093";
Chr1	Cufflinks	exon	28762306	28762518	.	+	.	gene_id "XLOC_004070"; transcript_id "TCONS_00016130"; exon_number "13"; gene_name "AT1G76630"; oId "CUFF.11551.1"; nearest_ref "AT1G76630.1"; class_code "j"; tss_id "TSS5093";
Chr1	Cufflinks	exon	28762643	28762694	.	+	.	gene_id "XLOC_004070"; transcript_id "TCONS_00016130"; exon_number "14"; gene_name "AT1G76630"; oId "CUFF.11551.1"; nearest_ref "AT1G76630.1"; class_code "j"; tss_id "TSS5093";
Chr1	Cufflinks	exon	28762811	28763184	.	+	.	gene_id "XLOC_004070"; transcript_id "TCONS_00016130"; exon_number "15"; gene_name "AT1G76630"; oId "CUFF.11551.1"; nearest_ref "AT1G76630.1"; class_code "j"; tss_id "TSS5093";
Chr1	Cufflinks	exon	28763284	28763378	.	+	.	gene_id "XLOC_004070"; transcript_id "TCONS_00016130"; exon_number "16"; gene_name "AT1G76630"; oId "CUFF.11551.1"; nearest_ref "AT1G76630.1"; class_code "j"; tss_id "TSS5093";
Chr1	Cufflinks	exon	28763471	28763713	.	+	.	gene_id "XLOC_004070"; transcript_id "TCONS_00016130"; exon_number "17"; gene_name "AT1G76630"; oId "CUFF.11551.1"; nearest_ref "AT1G76630.1"; class_code "j"; tss_id "TSS5093";
Chr1	Cufflinks	exon	28763925	28764103	.	+	.	gene_id "XLOC_004070"; transcript_id "TCONS_00016130"; exon_number "18"; gene_name "AT1G76630"; oId "CUFF.11551.1"; nearest_ref "AT1G76630.1"; class_code "j"; tss_id "TSS5093";
Chr1	Cufflinks	exon	28759529	28759767	.	+	.	gene_id "XLOC_004070"; transcript_id "TCONS_00016132"; exon_number "1"; gene_name "AT1G76630"; oId "CUFF.11551.3"; nearest_ref "AT1G76630.1"; class_code "j"; tss_id "TSS5093";
Chr1	Cufflinks	exon	28759868	28760361	.	+	.	gene_id "XLOC_004070"; transcript_id "TCONS_00016132"; exon_number "2"; gene_name "AT1G76630"; oId "CUFF.11551.3"; nearest_ref "AT1G76630.1"; class_code "j"; tss_id "TSS5093";
Chr1	Cufflinks	exon	28760469	28760519	.	+	.	gene_id "XLOC_004070"; transcript_id "TCONS_00016132"; exon_number "3"; gene_name "AT1G76630"; oId "CUFF.11551.3"; nearest_ref "AT1G76630.1"; class_code "j"; tss_id "TSS5093";
Chr1	Cufflinks	exon	28760628	28760721	.	+	.	gene_id "XLOC_004070"; transcript_id "TCONS_00016132"; exon_number "4"; gene_name "AT1G76630"; oId "CUFF.11551.3"; nearest_ref "AT1G76630.1"; class_code "j"; tss_id "TSS5093";
Chr1	Cufflinks	exon	28760797	28761110	.	+	.	gene_id "XLOC_004070"; transcript_id "TCONS_00016132"; exon_number "5"; gene_name "AT1G76630"; oId "CUFF.11551.3"; nearest_ref "AT1G76630.1"; class_code "j"; tss_id "TSS5093";
Chr1	Cufflinks	exon	28761187	28761431	.	+	.	gene_id "XLOC_004070"; transcript_id "TCONS_00016132"; exon_number "6"; gene_name "AT1G76630"; oId "CUFF.11551.3"; nearest_ref "AT1G76630.1"; class_code "j"; tss_id "TSS5093";
Chr1	Cufflinks	exon	28761510	28761683	.	+	.	gene_id "XLOC_004070"; transcript_id "TCONS_00016132"; exon_number "7"; gene_name "AT1G76630"; oId "CUFF.11551.3"; nearest_ref "AT1G76630.1"; class_code "j"; tss_id "TSS5093";
Chr1	Cufflinks	exon	28761825	28761935	.	+	.	gene_id "XLOC_004070"; transcript_id "TCONS_00016132"; exon_number "8"; gene_name "AT1G76630"; oId "CUFF.11551.3"; nearest_ref "AT1G76630.1"; class_code "j"; tss_id "TSS5093";
Chr1	Cufflinks	exon	28762015	28762072	.	+	.	gene_id "XLOC_004070"; transcript_id "TCONS_00016132"; exon_number "9"; gene_name "AT1G76630"; oId "CUFF.11551.3"; nearest_ref "AT1G76630.1"; class_code "j"; tss_id "TSS5093";
Chr1	Cufflinks	exon	28762151	28762216	.	+	.	gene_id "XLOC_004070"; transcript_id "TCONS_00016132"; exon_number "10"; gene_name "AT1G76630"; oId "CUFF.11551.3"; nearest_ref "AT1G76630.1"; class_code "j"; tss_id "TSS5093";
Chr1	Cufflinks	exon	28762306	28762518	.	+	.	gene_id "XLOC_004070"; transcript_id "TCONS_00016132"; exon_number "11"; gene_name "AT1G76630"; oId "CUFF.11551.3"; nearest_ref "AT1G76630.1"; class_code "j"; tss_id "TSS5093";
Chr1	Cufflinks	exon	28762643	28762694	.	+	.	gene_id "XLOC_004070"; transcript_id "TCONS_00016132"; exon_number "12"; gene_name "AT1G76630"; oId "CUFF.11551.3"; nearest_ref "AT1G76630.1"; class_code "j"; tss_id "TSS5093";
Chr1	Cufflinks	exon	28762811	28762906	.	+	.	gene_id "XLOC_004070"; transcript_id "TCONS_00016132"; exon_number "13"; gene_name "AT1G76630"; oId "CUFF.11551.3"; nearest_ref "AT1G76630.1"; class_code "j"; tss_id "TSS5093";
Chr1	Cufflinks	exon	28762991	28763184	.	+	.	gene_id "XLOC_004070"; transcript_id "TCONS_00016132"; exon_number "14"; gene_name "AT1G76630"; oId "CUFF.11551.3"; nearest_ref "AT1G76630.1"; class_code "j"; tss_id "TSS5093";
Chr1	Cufflinks	exon	28763284	28763378	.	+	.	gene_id "XLOC_004070"; transcript_id "TCONS_00016132"; exon_number "15"; gene_name "AT1G76630"; oId "CUFF.11551.3"; nearest_ref "AT1G76630.1"; class_code "j"; tss_id "TSS5093";
Chr1	Cufflinks	exon	28763471	28763713	.	+	.	gene_id "XLOC_004070"; transcript_id "TCONS_00016132"; exon_number "16"; gene_name "AT1G76630"; oId "CUFF.11551.3"; nearest_ref "AT1G76630.1"; class_code "j"; tss_id "TSS5093";
Chr1	Cufflinks	exon	28763925	28764763	.	+	.	gene_id "XLOC_004070"; transcript_id "TCONS_00016132"; exon_number "17"; gene_name "AT1G76630"; oId "CUFF.11551.3"; nearest_ref "AT1G76630.1"; class_code "j"; tss_id "TSS5093";
Chr1	Cufflinks	exon	28764849	28765330	.	+	.	gene_id "XLOC_004070"; transcript_id "TCONS_00016132"; exon_number "18"; gene_name "AT1G76630"; oId "CUFF.11551.3"; nearest_ref "AT1G76630.1"; class_code "j"; tss_id "TSS5093";
Chr1	Cufflinks	exon	28759699	28759767	.	+	.	gene_id "XLOC_004070"; transcript_id "TCONS_00006075"; exon_number "1"; gene_name "AT1G76630"; oId "AT1G76630.2"; nearest_ref "AT1G76630.2"; class_code "="; tss_id "TSS5094"; p_id "P4018";
Chr1	Cufflinks	exon	28759868	28760191	.	+	.	gene_id "XLOC_004070"; transcript_id "TCONS_00006075"; exon_number "2"; gene_name "AT1G76630"; oId "AT1G76630.2"; nearest_ref "AT1G76630.2"; class_code "="; tss_id "TSS5094"; p_id "P4018";
Chr1	Cufflinks	exon	28760278	28760361	.	+	.	gene_id "XLOC_004070"; transcript_id "TCONS_00006075"; exon_number "3"; gene_name "AT1G76630"; oId "AT1G76630.2"; nearest_ref "AT1G76630.2"; class_code "="; tss_id "TSS5094"; p_id "P4018";
Chr1	Cufflinks	exon	28760469	28760519	.	+	.	gene_id "XLOC_004070"; transcript_id "TCONS_00006075"; exon_number "4"; gene_name "AT1G76630"; oId "AT1G76630.2"; nearest_ref "AT1G76630.2"; class_code "="; tss_id "TSS5094"; p_id "P4018";
Chr1	Cufflinks	exon	28760628	28760720	.	+	.	gene_id "XLOC_004070"; transcript_id "TCONS_00006075"; exon_number "5"; gene_name "AT1G76630"; oId "AT1G76630.2"; nearest_ref "AT1G76630.2"; class_code "="; tss_id "TSS5094"; p_id "P4018";
Chr1	Cufflinks	exon	28760797	28760937	.	+	.	gene_id "XLOC_004070"; transcript_id "TCONS_00006075"; exon_number "6"; gene_name "AT1G76630"; oId "AT1G76630.2"; nearest_ref "AT1G76630.2"; class_code "="; tss_id "TSS5094"; p_id "P4018";
Chr1	Cufflinks	exon	28761030	28761110	.	+	.	gene_id "XLOC_004070"; transcript_id "TCONS_00006075"; exon_number "7"; gene_name "AT1G76630"; oId "AT1G76630.2"; nearest_ref "AT1G76630.2"; class_code "="; tss_id "TSS5094"; p_id "P4018";
Chr1	Cufflinks	exon	28761187	28761431	.	+	.	gene_id "XLOC_004070"; transcript_id "TCONS_00006075"; exon_number "8"; gene_name "AT1G76630"; oId "AT1G76630.2"; nearest_ref "AT1G76630.2"; class_code "="; tss_id "TSS5094"; p_id "P4018";
Chr1	Cufflinks	exon	28761510	28761681	.	+	.	gene_id "XLOC_004070"; transcript_id "TCONS_00006075"; exon_number "9"; gene_name "AT1G76630"; oId "AT1G76630.2"; nearest_ref "AT1G76630.2"; class_code "="; tss_id "TSS5094"; p_id "P4018";
Chr1	Cufflinks	exon	28761823	28761935	.	+	.	gene_id "XLOC_004070"; transcript_id "TCONS_00006075"; exon_number "10"; gene_name "AT1G76630"; oId "AT1G76630.2"; nearest_ref "AT1G76630.2"; class_code "="; tss_id "TSS5094"; p_id "P4018";
Chr1	Cufflinks	exon	28762015	28762072	.	+	.	gene_id "XLOC_004070"; transcript_id "TCONS_00006075"; exon_number "11"; gene_name "AT1G76630"; oId "AT1G76630.2"; nearest_ref "AT1G76630.2"; class_code "="; tss_id "TSS5094"; p_id "P4018";
Chr1	Cufflinks	exon	28762151	28762216	.	+	.	gene_id "XLOC_004070"; transcript_id "TCONS_00006075"; exon_number "12"; gene_name "AT1G76630"; oId "AT1G76630.2"; nearest_ref "AT1G76630.2"; class_code "="; tss_id "TSS5094"; p_id "P4018";
Chr1	Cufflinks	exon	28762306	28762518	.	+	.	gene_id "XLOC_004070"; transcript_id "TCONS_00006075"; exon_number "13"; gene_name "AT1G76630"; oId "AT1G76630.2"; nearest_ref "AT1G76630.2"; class_code "="; tss_id "TSS5094"; p_id "P4018";
Chr1	Cufflinks	exon	28762643	28762694	.	+	.	gene_id "XLOC_004070"; transcript_id "TCONS_00006075"; exon_number "14"; gene_name "AT1G76630"; oId "AT1G76630.2"; nearest_ref "AT1G76630.2"; class_code "="; tss_id "TSS5094"; p_id "P4018";
Chr1	Cufflinks	exon	28762811	28763184	.	+	.	gene_id "XLOC_004070"; transcript_id "TCONS_00006075"; exon_number "15"; gene_name "AT1G76630"; oId "AT1G76630.2"; nearest_ref "AT1G76630.2"; class_code "="; tss_id "TSS5094"; p_id "P4018";
Chr1	Cufflinks	exon	28763284	28763378	.	+	.	gene_id "XLOC_004070"; transcript_id "TCONS_00006075"; exon_number "16"; gene_name "AT1G76630"; oId "AT1G76630.2"; nearest_ref "AT1G76630.2"; class_code "="; tss_id "TSS5094"; p_id "P4018";
Chr1	Cufflinks	exon	28763471	28763713	.	+	.	gene_id "XLOC_004070"; transcript_id "TCONS_00006075"; exon_number "17"; gene_name "AT1G76630"; oId "AT1G76630.2"; nearest_ref "AT1G76630.2"; class_code "="; tss_id "TSS5094"; p_id "P4018";
Chr1	Cufflinks	exon	28763925	28764763	.	+	.	gene_id "XLOC_004070"; transcript_id "TCONS_00006075"; exon_number "18"; gene_name "AT1G76630"; oId "AT1G76630.2"; nearest_ref "AT1G76630.2"; class_code "="; tss_id "TSS5094"; p_id "P4018";
Chr1	Cufflinks	exon	28764849	28765042	.	+	.	gene_id "XLOC_004070"; transcript_id "TCONS_00006075"; exon_number "19"; gene_name "AT1G76630"; oId "AT1G76630.2"; nearest_ref "AT1G76630.2"; class_code "="; tss_id "TSS5094"; p_id "P4018";
Chr1	Cufflinks	exon	28759699	28759767	.	+	.	gene_id "XLOC_004070"; transcript_id "TCONS_00006074"; exon_number "1"; gene_name "AT1G76630"; oId "AT1G76630.1"; nearest_ref "AT1G76630.1"; class_code "="; tss_id "TSS5094"; p_id "P4019";
Chr1	Cufflinks	exon	28759868	28760191	.	+	.	gene_id "XLOC_004070"; transcript_id "TCONS_00006074"; exon_number "2"; gene_name "AT1G76630"; oId "AT1G76630.1"; nearest_ref "AT1G76630.1"; class_code "="; tss_id "TSS5094"; p_id "P4019";
Chr1	Cufflinks	exon	28760278	28760361	.	+	.	gene_id "XLOC_004070"; transcript_id "TCONS_00006074"; exon_number "3"; gene_name "AT1G76630"; oId "AT1G76630.1"; nearest_ref "AT1G76630.1"; class_code "="; tss_id "TSS5094"; p_id "P4019";
Chr1	Cufflinks	exon	28760469	28760519	.	+	.	gene_id "XLOC_004070"; transcript_id "TCONS_00006074"; exon_number "4"; gene_name "AT1G76630"; oId "AT1G76630.1"; nearest_ref "AT1G76630.1"; class_code "="; tss_id "TSS5094"; p_id "P4019";
Chr1	Cufflinks	exon	28760628	28760720	.	+	.	gene_id "XLOC_004070"; transcript_id "TCONS_00006074"; exon_number "5"; gene_name "AT1G76630"; oId "AT1G76630.1"; nearest_ref "AT1G76630.1"; class_code "="; tss_id "TSS5094"; p_id "P4019";
Chr1	Cufflinks	exon	28760797	28760937	.	+	.	gene_id "XLOC_004070"; transcript_id "TCONS_00006074"; exon_number "6"; gene_name "AT1G76630"; oId "AT1G76630.1"; nearest_ref "AT1G76630.1"; class_code "="; tss_id "TSS5094"; p_id "P4019";
Chr1	Cufflinks	exon	28761030	28761110	.	+	.	gene_id "XLOC_004070"; transcript_id "TCONS_00006074"; exon_number "7"; gene_name "AT1G76630"; oId "AT1G76630.1"; nearest_ref "AT1G76630.1"; class_code "="; tss_id "TSS5094"; p_id "P4019";
Chr1	Cufflinks	exon	28761187	28761431	.	+	.	gene_id "XLOC_004070"; transcript_id "TCONS_00006074"; exon_number "8"; gene_name "AT1G76630"; oId "AT1G76630.1"; nearest_ref "AT1G76630.1"; class_code "="; tss_id "TSS5094"; p_id "P4019";
Chr1	Cufflinks	exon	28761510	28761681	.	+	.	gene_id "XLOC_004070"; transcript_id "TCONS_00006074"; exon_number "9"; gene_name "AT1G76630"; oId "AT1G76630.1"; nearest_ref "AT1G76630.1"; class_code "="; tss_id "TSS5094"; p_id "P4019";
Chr1	Cufflinks	exon	28761823	28761935	.	+	.	gene_id "XLOC_004070"; transcript_id "TCONS_00006074"; exon_number "10"; gene_name "AT1G76630"; oId "AT1G76630.1"; nearest_ref "AT1G76630.1"; class_code "="; tss_id "TSS5094"; p_id "P4019";
Chr1	Cufflinks	exon	28762015	28762072	.	+	.	gene_id "XLOC_004070"; transcript_id "TCONS_00006074"; exon_number "11"; gene_name "AT1G76630"; oId "AT1G76630.1"; nearest_ref "AT1G76630.1"; class_code "="; tss_id "TSS5094"; p_id "P4019";
Chr1	Cufflinks	exon	28762151	28762216	.	+	.	gene_id "XLOC_004070"; transcript_id "TCONS_00006074"; exon_number "12"; gene_name "AT1G76630"; oId "AT1G76630.1"; nearest_ref "AT1G76630.1"; class_code "="; tss_id "TSS5094"; p_id "P4019";
Chr1	Cufflinks	exon	28762306	28762518	.	+	.	gene_id "XLOC_004070"; transcript_id "TCONS_00006074"; exon_number "13"; gene_name "AT1G76630"; oId "AT1G76630.1"; nearest_ref "AT1G76630.1"; class_code "="; tss_id "TSS5094"; p_id "P4019";
Chr1	Cufflinks	exon	28762643	28762694	.	+	.	gene_id "XLOC_004070"; transcript_id "TCONS_00006074"; exon_number "14"; gene_name "AT1G76630"; oId "AT1G76630.1"; nearest_ref "AT1G76630.1"; class_code "="; tss_id "TSS5094"; p_id "P4019";
Chr1	Cufflinks	exon	28762811	28762906	.	+	.	gene_id "XLOC_004070"; transcript_id "TCONS_00006074"; exon_number "15"; gene_name "AT1G76630"; oId "AT1G76630.1"; nearest_ref "AT1G76630.1"; class_code "="; tss_id "TSS5094"; p_id "P4019";
Chr1	Cufflinks	exon	28762991	28763184	.	+	.	gene_id "XLOC_004070"; transcript_id "TCONS_00006074"; exon_number "16"; gene_name "AT1G76630"; oId "AT1G76630.1"; nearest_ref "AT1G76630.1"; class_code "="; tss_id "TSS5094"; p_id "P4019";
Chr1	Cufflinks	exon	28763284	28763378	.	+	.	gene_id "XLOC_004070"; transcript_id "TCONS_00006074"; exon_number "17"; gene_name "AT1G76630"; oId "AT1G76630.1"; nearest_ref "AT1G76630.1"; class_code "="; tss_id "TSS5094"; p_id "P4019";
Chr1	Cufflinks	exon	28763471	28763713	.	+	.	gene_id "XLOC_004070"; transcript_id "TCONS_00006074"; exon_number "18"; gene_name "AT1G76630"; oId "AT1G76630.1"; nearest_ref "AT1G76630.1"; class_code "="; tss_id "TSS5094"; p_id "P4019";
Chr1	Cufflinks	exon	28763925	28764763	.	+	.	gene_id "XLOC_004070"; transcript_id "TCONS_00006074"; exon_number "19"; gene_name "AT1G76630"; oId "AT1G76630.1"; nearest_ref "AT1G76630.1"; class_code "="; tss_id "TSS5094"; p_id "P4019";
Chr1	Cufflinks	exon	28764849	28765042	.	+	.	gene_id "XLOC_004070"; transcript_id "TCONS_00006074"; exon_number "20"; gene_name "AT1G76630"; oId "AT1G76630.1"; nearest_ref "AT1G76630.1"; class_code "="; tss_id "TSS5094"; p_id "P4019";
Chr1	Cufflinks	exon	28776846	28777199	.	+	.	gene_id "XLOC_004071"; transcript_id "TCONS_00006076"; exon_number "1"; gene_name "OPR1"; oId "AT1G76680.1"; nearest_ref "AT1G76680.1"; class_code "="; tss_id "TSS5095"; p_id "P4021";
Chr1	Cufflinks	exon	28777296	28777603	.	+	.	gene_id "XLOC_004071"; transcript_id "TCONS_00006076"; exon_number "2"; gene_name "OPR1"; oId "AT1G76680.1"; nearest_ref "AT1G76680.1"; class_code "="; tss_id "TSS5095"; p_id "P4021";
Chr1	Cufflinks	exon	28777679	28778467	.	+	.	gene_id "XLOC_004071"; transcript_id "TCONS_00006076"; exon_number "3"; gene_name "OPR1"; oId "AT1G76680.1"; nearest_ref "AT1G76680.1"; class_code "="; tss_id "TSS5095"; p_id "P4021";
Chr1	Cufflinks	exon	28776861	28777199	.	+	.	gene_id "XLOC_004071"; transcript_id "TCONS_00006077"; exon_number "1"; gene_name "OPR1"; oId "AT1G76680.2"; nearest_ref "AT1G76680.2"; class_code "="; tss_id "TSS5095"; p_id "P4020";
Chr1	Cufflinks	exon	28777296	28778467	.	+	.	gene_id "XLOC_004071"; transcript_id "TCONS_00006077"; exon_number "2"; gene_name "OPR1"; oId "AT1G76680.2"; nearest_ref "AT1G76680.2"; class_code "="; tss_id "TSS5095"; p_id "P4020";
Chr1	Cufflinks	exon	28778890	28779058	.	+	.	gene_id "XLOC_004072"; transcript_id "TCONS_00006078"; exon_number "1"; gene_name "OPR2"; oId "AT1G76690.1"; nearest_ref "AT1G76690.1"; class_code "="; tss_id "TSS5096"; p_id "P4022";
Chr1	Cufflinks	exon	28779138	28779278	.	+	.	gene_id "XLOC_004072"; transcript_id "TCONS_00006078"; exon_number "2"; gene_name "OPR2"; oId "AT1G76690.1"; nearest_ref "AT1G76690.1"; class_code "="; tss_id "TSS5096"; p_id "P4022";
Chr1	Cufflinks	exon	28779372	28779679	.	+	.	gene_id "XLOC_004072"; transcript_id "TCONS_00006078"; exon_number "3"; gene_name "OPR2"; oId "AT1G76690.1"; nearest_ref "AT1G76690.1"; class_code "="; tss_id "TSS5096"; p_id "P4022";
Chr1	Cufflinks	exon	28779763	28780483	.	+	.	gene_id "XLOC_004072"; transcript_id "TCONS_00006078"; exon_number "4"; gene_name "OPR2"; oId "AT1G76690.1"; nearest_ref "AT1G76690.1"; class_code "="; tss_id "TSS5096"; p_id "P4022";
Chr1	Cufflinks	exon	28784628	28785046	.	+	.	gene_id "XLOC_004073"; transcript_id "TCONS_00006079"; exon_number "1"; oId "CUFF.12309.1"; class_code "."; tss_id "TSS5097";
Chr1	Cufflinks	exon	28785135	28785461	.	+	.	gene_id "XLOC_004073"; transcript_id "TCONS_00006079"; exon_number "2"; oId "CUFF.12309.1"; class_code "."; tss_id "TSS5097";
Chr1	Cufflinks	exon	28786450	28786593	.	+	.	gene_id "XLOC_004074"; transcript_id "TCONS_00006080"; exon_number "1"; gene_name "AT1G76705"; oId "AT1G76705.1"; nearest_ref "AT1G76705.1"; class_code "="; tss_id "TSS5098"; p_id "P4023";
Chr1	Cufflinks	exon	28786760	28786882	.	+	.	gene_id "XLOC_004074"; transcript_id "TCONS_00006080"; exon_number "2"; gene_name "AT1G76705"; oId "AT1G76705.1"; nearest_ref "AT1G76705.1"; class_code "="; tss_id "TSS5098"; p_id "P4023";
Chr1	Cufflinks	exon	28786945	28787328	.	+	.	gene_id "XLOC_004074"; transcript_id "TCONS_00006080"; exon_number "3"; gene_name "AT1G76705"; oId "AT1G76705.1"; nearest_ref "AT1G76705.1"; class_code "="; tss_id "TSS5098"; p_id "P4023";
Chr1	Cufflinks	exon	28787832	28788189	.	+	.	gene_id "XLOC_004075"; transcript_id "TCONS_00006081"; exon_number "1"; gene_name "AT1G76740"; oId "CUFF.12311.1"; nearest_ref "AT1G76740.1"; class_code "o"; tss_id "TSS5099";
Chr1	Cufflinks	exon	28814950	28815409	.	+	.	gene_id "XLOC_004075"; transcript_id "TCONS_00006081"; exon_number "2"; gene_name "AT1G76740"; oId "CUFF.12311.1"; nearest_ref "AT1G76740.1"; class_code "o"; tss_id "TSS5099";
Chr1	Cufflinks	exon	28787866	28788542	.	+	.	gene_id "XLOC_004075"; transcript_id "TCONS_00016133"; exon_number "1"; gene_name "AT1G76705"; oId "CUFF.11559.1"; nearest_ref "AT1G76705.1"; class_code "p"; tss_id "TSS5099";
Chr1	Cufflinks	exon	28788224	28788756	.	+	.	gene_id "XLOC_004075"; transcript_id "TCONS_00006082"; exon_number "1"; gene_name "AT1G76705"; oId "CUFF.12312.1"; nearest_ref "AT1G76705.1"; class_code "p"; tss_id "TSS5100";
Chr1	Cufflinks	exon	28814706	28815633	.	+	.	gene_id "XLOC_004075"; transcript_id "TCONS_00016134"; exon_number "1"; gene_name "AT1G76770"; oId "CUFF.11563.1"; nearest_ref "AT1G76770.1"; class_code "p"; tss_id "TSS5101";
Chr1	Cufflinks	exon	28802633	28802734	.	+	.	gene_id "XLOC_004076"; transcript_id "TCONS_00006083"; exon_number "1"; gene_name "AT1G76728"; oId "AT1G76728.1"; nearest_ref "AT1G76728.1"; class_code "="; tss_id "TSS5102"; p_id "P4024";
Chr1	Cufflinks	exon	28805156	28805348	.	+	.	gene_id "XLOC_004077"; transcript_id "TCONS_00006084"; exon_number "1"; gene_name "AT1G76740"; oId "CUFF.12317.1"; nearest_ref "AT1G76740.1"; class_code "j"; tss_id "TSS5103";
Chr1	Cufflinks	exon	28805444	28807334	.	+	.	gene_id "XLOC_004077"; transcript_id "TCONS_00006084"; exon_number "2"; gene_name "AT1G76740"; oId "CUFF.12317.1"; nearest_ref "AT1G76740.1"; class_code "j"; tss_id "TSS5103";
Chr1	Cufflinks	exon	28807431	28809431	.	+	.	gene_id "XLOC_004077"; transcript_id "TCONS_00006084"; exon_number "3"; gene_name "AT1G76740"; oId "CUFF.12317.1"; nearest_ref "AT1G76740.1"; class_code "j"; tss_id "TSS5103";
Chr1	Cufflinks	exon	28809590	28809658	.	+	.	gene_id "XLOC_004077"; transcript_id "TCONS_00006084"; exon_number "4"; gene_name "AT1G76740"; oId "CUFF.12317.1"; nearest_ref "AT1G76740.1"; class_code "j"; tss_id "TSS5103";
Chr1	Cufflinks	exon	28809761	28809940	.	+	.	gene_id "XLOC_004077"; transcript_id "TCONS_00006084"; exon_number "5"; gene_name "AT1G76740"; oId "CUFF.12317.1"; nearest_ref "AT1G76740.1"; class_code "j"; tss_id "TSS5103";
Chr1	Cufflinks	exon	28810044	28810103	.	+	.	gene_id "XLOC_004077"; transcript_id "TCONS_00006084"; exon_number "6"; gene_name "AT1G76740"; oId "CUFF.12317.1"; nearest_ref "AT1G76740.1"; class_code "j"; tss_id "TSS5103";
Chr1	Cufflinks	exon	28810200	28810557	.	+	.	gene_id "XLOC_004077"; transcript_id "TCONS_00006084"; exon_number "7"; gene_name "AT1G76740"; oId "CUFF.12317.1"; nearest_ref "AT1G76740.1"; class_code "j"; tss_id "TSS5103";
Chr1	Cufflinks	exon	28805171	28805348	.	+	.	gene_id "XLOC_004077"; transcript_id "TCONS_00013919"; exon_number "1"; gene_name "AT1G76740"; oId "CUFF.12236.1"; nearest_ref "AT1G76740.1"; class_code "j"; tss_id "TSS5103";
Chr1	Cufflinks	exon	28805447	28807334	.	+	.	gene_id "XLOC_004077"; transcript_id "TCONS_00013919"; exon_number "2"; gene_name "AT1G76740"; oId "CUFF.12236.1"; nearest_ref "AT1G76740.1"; class_code "j"; tss_id "TSS5103";
Chr1	Cufflinks	exon	28807431	28809431	.	+	.	gene_id "XLOC_004077"; transcript_id "TCONS_00013919"; exon_number "3"; gene_name "AT1G76740"; oId "CUFF.12236.1"; nearest_ref "AT1G76740.1"; class_code "j"; tss_id "TSS5103";
Chr1	Cufflinks	exon	28809590	28809658	.	+	.	gene_id "XLOC_004077"; transcript_id "TCONS_00013919"; exon_number "4"; gene_name "AT1G76740"; oId "CUFF.12236.1"; nearest_ref "AT1G76740.1"; class_code "j"; tss_id "TSS5103";
Chr1	Cufflinks	exon	28809761	28809940	.	+	.	gene_id "XLOC_004077"; transcript_id "TCONS_00013919"; exon_number "5"; gene_name "AT1G76740"; oId "CUFF.12236.1"; nearest_ref "AT1G76740.1"; class_code "j"; tss_id "TSS5103";
Chr1	Cufflinks	exon	28810044	28810103	.	+	.	gene_id "XLOC_004077"; transcript_id "TCONS_00013919"; exon_number "6"; gene_name "AT1G76740"; oId "CUFF.12236.1"; nearest_ref "AT1G76740.1"; class_code "j"; tss_id "TSS5103";
Chr1	Cufflinks	exon	28810194	28810557	.	+	.	gene_id "XLOC_004077"; transcript_id "TCONS_00013919"; exon_number "7"; gene_name "AT1G76740"; oId "CUFF.12236.1"; nearest_ref "AT1G76740.1"; class_code "j"; tss_id "TSS5103";
Chr1	Cufflinks	exon	28805235	28805348	.	+	.	gene_id "XLOC_004077"; transcript_id "TCONS_00006085"; exon_number "1"; gene_name "AT1G76740"; oId "AT1G76740.1"; nearest_ref "AT1G76740.1"; class_code "="; tss_id "TSS5103"; p_id "P4025";
Chr1	Cufflinks	exon	28805444	28807334	.	+	.	gene_id "XLOC_004077"; transcript_id "TCONS_00006085"; exon_number "2"; gene_name "AT1G76740"; oId "AT1G76740.1"; nearest_ref "AT1G76740.1"; class_code "="; tss_id "TSS5103"; p_id "P4025";
Chr1	Cufflinks	exon	28807431	28809431	.	+	.	gene_id "XLOC_004077"; transcript_id "TCONS_00006085"; exon_number "3"; gene_name "AT1G76740"; oId "AT1G76740.1"; nearest_ref "AT1G76740.1"; class_code "="; tss_id "TSS5103"; p_id "P4025";
Chr1	Cufflinks	exon	28809590	28809658	.	+	.	gene_id "XLOC_004077"; transcript_id "TCONS_00006085"; exon_number "4"; gene_name "AT1G76740"; oId "AT1G76740.1"; nearest_ref "AT1G76740.1"; class_code "="; tss_id "TSS5103"; p_id "P4025";
Chr1	Cufflinks	exon	28809761	28809940	.	+	.	gene_id "XLOC_004077"; transcript_id "TCONS_00006085"; exon_number "5"; gene_name "AT1G76740"; oId "AT1G76740.1"; nearest_ref "AT1G76740.1"; class_code "="; tss_id "TSS5103"; p_id "P4025";
Chr1	Cufflinks	exon	28810044	28810103	.	+	.	gene_id "XLOC_004077"; transcript_id "TCONS_00006085"; exon_number "6"; gene_name "AT1G76740"; oId "AT1G76740.1"; nearest_ref "AT1G76740.1"; class_code "="; tss_id "TSS5103"; p_id "P4025";
Chr1	Cufflinks	exon	28810194	28810557	.	+	.	gene_id "XLOC_004077"; transcript_id "TCONS_00006085"; exon_number "7"; gene_name "AT1G76740"; oId "AT1G76740.1"; nearest_ref "AT1G76740.1"; class_code "="; tss_id "TSS5103"; p_id "P4025";
Chr1	Cufflinks	exon	28811040	28811721	.	+	.	gene_id "XLOC_004078"; transcript_id "TCONS_00006086"; exon_number "1"; gene_name "EC1.1"; oId "AT1G76750.1"; nearest_ref "AT1G76750.1"; class_code "="; tss_id "TSS5104"; p_id "P4026";
Chr1	Cufflinks	exon	28813569	28813716	.	+	.	gene_id "XLOC_004079"; transcript_id "TCONS_00006087"; exon_number "1"; gene_name "AT1G76770"; oId "AT1G76770.1"; nearest_ref "AT1G76770.1"; class_code "="; tss_id "TSS5105"; p_id "P4027";
Chr1	Cufflinks	exon	28813792	28814378	.	+	.	gene_id "XLOC_004079"; transcript_id "TCONS_00006087"; exon_number "2"; gene_name "AT1G76770"; oId "AT1G76770.1"; nearest_ref "AT1G76770.1"; class_code "="; tss_id "TSS5105"; p_id "P4027";
Chr1	Cufflinks	exon	28816641	28822256	.	+	.	gene_id "XLOC_004080"; transcript_id "TCONS_00006088"; exon_number "1"; gene_name "AT1G76780"; oId "AT1G76780.1"; nearest_ref "AT1G76780.1"; class_code "="; tss_id "TSS5106"; p_id "P4028";
Chr1	Cufflinks	exon	28829308	28830277	.	+	.	gene_id "XLOC_004081"; transcript_id "TCONS_00006089"; exon_number "1"; gene_name "AT1G76800"; oId "AT1G76800.1"; nearest_ref "AT1G76800.1"; class_code "="; tss_id "TSS5107"; p_id "P4029";
Chr1	Cufflinks	exon	28837349	28837670	.	+	.	gene_id "XLOC_004082"; transcript_id "TCONS_00006090"; exon_number "1"; gene_name "AT1G76820"; oId "CUFF.12320.1"; nearest_ref "AT1G76820.1"; class_code "j"; tss_id "TSS5108";
Chr1	Cufflinks	exon	28837760	28839349	.	+	.	gene_id "XLOC_004082"; transcript_id "TCONS_00006090"; exon_number "2"; gene_name "AT1G76820"; oId "CUFF.12320.1"; nearest_ref "AT1G76820.1"; class_code "j"; tss_id "TSS5108";
Chr1	Cufflinks	exon	28839429	28839976	.	+	.	gene_id "XLOC_004082"; transcript_id "TCONS_00006090"; exon_number "3"; gene_name "AT1G76820"; oId "CUFF.12320.1"; nearest_ref "AT1G76820.1"; class_code "j"; tss_id "TSS5108";
Chr1	Cufflinks	exon	28840064	28840171	.	+	.	gene_id "XLOC_004082"; transcript_id "TCONS_00006090"; exon_number "4"; gene_name "AT1G76820"; oId "CUFF.12320.1"; nearest_ref "AT1G76820.1"; class_code "j"; tss_id "TSS5108";
Chr1	Cufflinks	exon	28840265	28840365	.	+	.	gene_id "XLOC_004082"; transcript_id "TCONS_00006090"; exon_number "5"; gene_name "AT1G76820"; oId "CUFF.12320.1"; nearest_ref "AT1G76820.1"; class_code "j"; tss_id "TSS5108";
Chr1	Cufflinks	exon	28840461	28840551	.	+	.	gene_id "XLOC_004082"; transcript_id "TCONS_00006090"; exon_number "6"; gene_name "AT1G76820"; oId "CUFF.12320.1"; nearest_ref "AT1G76820.1"; class_code "j"; tss_id "TSS5108";
Chr1	Cufflinks	exon	28840638	28840748	.	+	.	gene_id "XLOC_004082"; transcript_id "TCONS_00006090"; exon_number "7"; gene_name "AT1G76820"; oId "CUFF.12320.1"; nearest_ref "AT1G76820.1"; class_code "j"; tss_id "TSS5108";
Chr1	Cufflinks	exon	28840838	28840903	.	+	.	gene_id "XLOC_004082"; transcript_id "TCONS_00006090"; exon_number "8"; gene_name "AT1G76820"; oId "CUFF.12320.1"; nearest_ref "AT1G76820.1"; class_code "j"; tss_id "TSS5108";
Chr1	Cufflinks	exon	28841030	28841089	.	+	.	gene_id "XLOC_004082"; transcript_id "TCONS_00006090"; exon_number "9"; gene_name "AT1G76820"; oId "CUFF.12320.1"; nearest_ref "AT1G76820.1"; class_code "j"; tss_id "TSS5108";
Chr1	Cufflinks	exon	28841192	28841960	.	+	.	gene_id "XLOC_004082"; transcript_id "TCONS_00006090"; exon_number "10"; gene_name "AT1G76820"; oId "CUFF.12320.1"; nearest_ref "AT1G76820.1"; class_code "j"; tss_id "TSS5108";
Chr1	Cufflinks	exon	28842069	28842566	.	+	.	gene_id "XLOC_004082"; transcript_id "TCONS_00006090"; exon_number "11"; gene_name "AT1G76820"; oId "CUFF.12320.1"; nearest_ref "AT1G76820.1"; class_code "j"; tss_id "TSS5108";
Chr1	Cufflinks	exon	28837573	28837670	.	+	.	gene_id "XLOC_004082"; transcript_id "TCONS_00018064"; exon_number "1"; gene_name "AT1G76820"; oId "CUFF.10573.2"; nearest_ref "AT1G76820.1"; class_code "j"; tss_id "TSS5109";
Chr1	Cufflinks	exon	28837760	28839349	.	+	.	gene_id "XLOC_004082"; transcript_id "TCONS_00018064"; exon_number "2"; gene_name "AT1G76820"; oId "CUFF.10573.2"; nearest_ref "AT1G76820.1"; class_code "j"; tss_id "TSS5109";
Chr1	Cufflinks	exon	28839429	28839976	.	+	.	gene_id "XLOC_004082"; transcript_id "TCONS_00018064"; exon_number "3"; gene_name "AT1G76820"; oId "CUFF.10573.2"; nearest_ref "AT1G76820.1"; class_code "j"; tss_id "TSS5109";
Chr1	Cufflinks	exon	28840064	28840551	.	+	.	gene_id "XLOC_004082"; transcript_id "TCONS_00018064"; exon_number "4"; gene_name "AT1G76820"; oId "CUFF.10573.2"; nearest_ref "AT1G76820.1"; class_code "j"; tss_id "TSS5109";
Chr1	Cufflinks	exon	28840638	28840748	.	+	.	gene_id "XLOC_004082"; transcript_id "TCONS_00018064"; exon_number "5"; gene_name "AT1G76820"; oId "CUFF.10573.2"; nearest_ref "AT1G76820.1"; class_code "j"; tss_id "TSS5109";
Chr1	Cufflinks	exon	28840838	28840903	.	+	.	gene_id "XLOC_004082"; transcript_id "TCONS_00018064"; exon_number "6"; gene_name "AT1G76820"; oId "CUFF.10573.2"; nearest_ref "AT1G76820.1"; class_code "j"; tss_id "TSS5109";
Chr1	Cufflinks	exon	28841030	28841089	.	+	.	gene_id "XLOC_004082"; transcript_id "TCONS_00018064"; exon_number "7"; gene_name "AT1G76820"; oId "CUFF.10573.2"; nearest_ref "AT1G76820.1"; class_code "j"; tss_id "TSS5109";
Chr1	Cufflinks	exon	28841192	28841749	.	+	.	gene_id "XLOC_004082"; transcript_id "TCONS_00018064"; exon_number "8"; gene_name "AT1G76820"; oId "CUFF.10573.2"; nearest_ref "AT1G76820.1"; class_code "j"; tss_id "TSS5109";
Chr1	Cufflinks	exon	28841841	28841960	.	+	.	gene_id "XLOC_004082"; transcript_id "TCONS_00018064"; exon_number "9"; gene_name "AT1G76820"; oId "CUFF.10573.2"; nearest_ref "AT1G76820.1"; class_code "j"; tss_id "TSS5109";
Chr1	Cufflinks	exon	28842069	28842185	.	+	.	gene_id "XLOC_004082"; transcript_id "TCONS_00018064"; exon_number "10"; gene_name "AT1G76820"; oId "CUFF.10573.2"; nearest_ref "AT1G76820.1"; class_code "j"; tss_id "TSS5109";
Chr1	Cufflinks	exon	28842278	28842566	.	+	.	gene_id "XLOC_004082"; transcript_id "TCONS_00018064"; exon_number "11"; gene_name "AT1G76820"; oId "CUFF.10573.2"; nearest_ref "AT1G76820.1"; class_code "j"; tss_id "TSS5109";
Chr1	Cufflinks	exon	28837573	28837670	.	+	.	gene_id "XLOC_004082"; transcript_id "TCONS_00016135"; exon_number "1"; gene_name "AT1G76820"; oId "CUFF.11564.2"; nearest_ref "AT1G76820.1"; class_code "j"; tss_id "TSS5109";
Chr1	Cufflinks	exon	28837760	28839349	.	+	.	gene_id "XLOC_004082"; transcript_id "TCONS_00016135"; exon_number "2"; gene_name "AT1G76820"; oId "CUFF.11564.2"; nearest_ref "AT1G76820.1"; class_code "j"; tss_id "TSS5109";
Chr1	Cufflinks	exon	28839429	28839976	.	+	.	gene_id "XLOC_004082"; transcript_id "TCONS_00016135"; exon_number "3"; gene_name "AT1G76820"; oId "CUFF.11564.2"; nearest_ref "AT1G76820.1"; class_code "j"; tss_id "TSS5109";
Chr1	Cufflinks	exon	28840064	28840171	.	+	.	gene_id "XLOC_004082"; transcript_id "TCONS_00016135"; exon_number "4"; gene_name "AT1G76820"; oId "CUFF.11564.2"; nearest_ref "AT1G76820.1"; class_code "j"; tss_id "TSS5109";
Chr1	Cufflinks	exon	28840265	28840551	.	+	.	gene_id "XLOC_004082"; transcript_id "TCONS_00016135"; exon_number "5"; gene_name "AT1G76820"; oId "CUFF.11564.2"; nearest_ref "AT1G76820.1"; class_code "j"; tss_id "TSS5109";
Chr1	Cufflinks	exon	28840638	28840748	.	+	.	gene_id "XLOC_004082"; transcript_id "TCONS_00016135"; exon_number "6"; gene_name "AT1G76820"; oId "CUFF.11564.2"; nearest_ref "AT1G76820.1"; class_code "j"; tss_id "TSS5109";
Chr1	Cufflinks	exon	28840838	28840903	.	+	.	gene_id "XLOC_004082"; transcript_id "TCONS_00016135"; exon_number "7"; gene_name "AT1G76820"; oId "CUFF.11564.2"; nearest_ref "AT1G76820.1"; class_code "j"; tss_id "TSS5109";
Chr1	Cufflinks	exon	28841030	28841089	.	+	.	gene_id "XLOC_004082"; transcript_id "TCONS_00016135"; exon_number "8"; gene_name "AT1G76820"; oId "CUFF.11564.2"; nearest_ref "AT1G76820.1"; class_code "j"; tss_id "TSS5109";
Chr1	Cufflinks	exon	28841192	28841960	.	+	.	gene_id "XLOC_004082"; transcript_id "TCONS_00016135"; exon_number "9"; gene_name "AT1G76820"; oId "CUFF.11564.2"; nearest_ref "AT1G76820.1"; class_code "j"; tss_id "TSS5109";
Chr1	Cufflinks	exon	28842069	28842185	.	+	.	gene_id "XLOC_004082"; transcript_id "TCONS_00016135"; exon_number "10"; gene_name "AT1G76820"; oId "CUFF.11564.2"; nearest_ref "AT1G76820.1"; class_code "j"; tss_id "TSS5109";
Chr1	Cufflinks	exon	28842278	28842566	.	+	.	gene_id "XLOC_004082"; transcript_id "TCONS_00016135"; exon_number "11"; gene_name "AT1G76820"; oId "CUFF.11564.2"; nearest_ref "AT1G76820.1"; class_code "j"; tss_id "TSS5109";
Chr1	Cufflinks	exon	28837573	28837670	.	+	.	gene_id "XLOC_004082"; transcript_id "TCONS_00006091"; exon_number "1"; gene_name "AT1G76820"; oId "AT1G76820.1"; nearest_ref "AT1G76820.1"; class_code "="; tss_id "TSS5109"; p_id "P4030";
Chr1	Cufflinks	exon	28837760	28839349	.	+	.	gene_id "XLOC_004082"; transcript_id "TCONS_00006091"; exon_number "2"; gene_name "AT1G76820"; oId "AT1G76820.1"; nearest_ref "AT1G76820.1"; class_code "="; tss_id "TSS5109"; p_id "P4030";
Chr1	Cufflinks	exon	28839429	28839976	.	+	.	gene_id "XLOC_004082"; transcript_id "TCONS_00006091"; exon_number "3"; gene_name "AT1G76820"; oId "AT1G76820.1"; nearest_ref "AT1G76820.1"; class_code "="; tss_id "TSS5109"; p_id "P4030";
Chr1	Cufflinks	exon	28840064	28840171	.	+	.	gene_id "XLOC_004082"; transcript_id "TCONS_00006091"; exon_number "4"; gene_name "AT1G76820"; oId "AT1G76820.1"; nearest_ref "AT1G76820.1"; class_code "="; tss_id "TSS5109"; p_id "P4030";
Chr1	Cufflinks	exon	28840265	28840365	.	+	.	gene_id "XLOC_004082"; transcript_id "TCONS_00006091"; exon_number "5"; gene_name "AT1G76820"; oId "AT1G76820.1"; nearest_ref "AT1G76820.1"; class_code "="; tss_id "TSS5109"; p_id "P4030";
Chr1	Cufflinks	exon	28840461	28840551	.	+	.	gene_id "XLOC_004082"; transcript_id "TCONS_00006091"; exon_number "6"; gene_name "AT1G76820"; oId "AT1G76820.1"; nearest_ref "AT1G76820.1"; class_code "="; tss_id "TSS5109"; p_id "P4030";
Chr1	Cufflinks	exon	28840638	28840748	.	+	.	gene_id "XLOC_004082"; transcript_id "TCONS_00006091"; exon_number "7"; gene_name "AT1G76820"; oId "AT1G76820.1"; nearest_ref "AT1G76820.1"; class_code "="; tss_id "TSS5109"; p_id "P4030";
Chr1	Cufflinks	exon	28840838	28840903	.	+	.	gene_id "XLOC_004082"; transcript_id "TCONS_00006091"; exon_number "8"; gene_name "AT1G76820"; oId "AT1G76820.1"; nearest_ref "AT1G76820.1"; class_code "="; tss_id "TSS5109"; p_id "P4030";
Chr1	Cufflinks	exon	28841030	28841089	.	+	.	gene_id "XLOC_004082"; transcript_id "TCONS_00006091"; exon_number "9"; gene_name "AT1G76820"; oId "AT1G76820.1"; nearest_ref "AT1G76820.1"; class_code "="; tss_id "TSS5109"; p_id "P4030";
Chr1	Cufflinks	exon	28841192	28841749	.	+	.	gene_id "XLOC_004082"; transcript_id "TCONS_00006091"; exon_number "10"; gene_name "AT1G76820"; oId "AT1G76820.1"; nearest_ref "AT1G76820.1"; class_code "="; tss_id "TSS5109"; p_id "P4030";
Chr1	Cufflinks	exon	28841841	28841960	.	+	.	gene_id "XLOC_004082"; transcript_id "TCONS_00006091"; exon_number "11"; gene_name "AT1G76820"; oId "AT1G76820.1"; nearest_ref "AT1G76820.1"; class_code "="; tss_id "TSS5109"; p_id "P4030";
Chr1	Cufflinks	exon	28842069	28842185	.	+	.	gene_id "XLOC_004082"; transcript_id "TCONS_00006091"; exon_number "12"; gene_name "AT1G76820"; oId "AT1G76820.1"; nearest_ref "AT1G76820.1"; class_code "="; tss_id "TSS5109"; p_id "P4030";
Chr1	Cufflinks	exon	28842278	28842566	.	+	.	gene_id "XLOC_004082"; transcript_id "TCONS_00006091"; exon_number "13"; gene_name "AT1G76820"; oId "AT1G76820.1"; nearest_ref "AT1G76820.1"; class_code "="; tss_id "TSS5109"; p_id "P4030";
Chr1	Cufflinks	exon	28837669	28839349	.	+	.	gene_id "XLOC_004082"; transcript_id "TCONS_00006092"; exon_number "1"; gene_name "AT1G76820"; oId "CUFF.12320.3"; nearest_ref "AT1G76820.1"; class_code "j"; tss_id "TSS5109";
Chr1	Cufflinks	exon	28839429	28839976	.	+	.	gene_id "XLOC_004082"; transcript_id "TCONS_00006092"; exon_number "2"; gene_name "AT1G76820"; oId "CUFF.12320.3"; nearest_ref "AT1G76820.1"; class_code "j"; tss_id "TSS5109";
Chr1	Cufflinks	exon	28840064	28840171	.	+	.	gene_id "XLOC_004082"; transcript_id "TCONS_00006092"; exon_number "3"; gene_name "AT1G76820"; oId "CUFF.12320.3"; nearest_ref "AT1G76820.1"; class_code "j"; tss_id "TSS5109";
Chr1	Cufflinks	exon	28840265	28840365	.	+	.	gene_id "XLOC_004082"; transcript_id "TCONS_00006092"; exon_number "4"; gene_name "AT1G76820"; oId "CUFF.12320.3"; nearest_ref "AT1G76820.1"; class_code "j"; tss_id "TSS5109";
Chr1	Cufflinks	exon	28840461	28840551	.	+	.	gene_id "XLOC_004082"; transcript_id "TCONS_00006092"; exon_number "5"; gene_name "AT1G76820"; oId "CUFF.12320.3"; nearest_ref "AT1G76820.1"; class_code "j"; tss_id "TSS5109";
Chr1	Cufflinks	exon	28840638	28840748	.	+	.	gene_id "XLOC_004082"; transcript_id "TCONS_00006092"; exon_number "6"; gene_name "AT1G76820"; oId "CUFF.12320.3"; nearest_ref "AT1G76820.1"; class_code "j"; tss_id "TSS5109";
Chr1	Cufflinks	exon	28840838	28840903	.	+	.	gene_id "XLOC_004082"; transcript_id "TCONS_00006092"; exon_number "7"; gene_name "AT1G76820"; oId "CUFF.12320.3"; nearest_ref "AT1G76820.1"; class_code "j"; tss_id "TSS5109";
Chr1	Cufflinks	exon	28841030	28841089	.	+	.	gene_id "XLOC_004082"; transcript_id "TCONS_00006092"; exon_number "8"; gene_name "AT1G76820"; oId "CUFF.12320.3"; nearest_ref "AT1G76820.1"; class_code "j"; tss_id "TSS5109";
Chr1	Cufflinks	exon	28841192	28841749	.	+	.	gene_id "XLOC_004082"; transcript_id "TCONS_00006092"; exon_number "9"; gene_name "AT1G76820"; oId "CUFF.12320.3"; nearest_ref "AT1G76820.1"; class_code "j"; tss_id "TSS5109";
Chr1	Cufflinks	exon	28841841	28841960	.	+	.	gene_id "XLOC_004082"; transcript_id "TCONS_00006092"; exon_number "10"; gene_name "AT1G76820"; oId "CUFF.12320.3"; nearest_ref "AT1G76820.1"; class_code "j"; tss_id "TSS5109";
Chr1	Cufflinks	exon	28842069	28842185	.	+	.	gene_id "XLOC_004082"; transcript_id "TCONS_00006092"; exon_number "11"; gene_name "AT1G76820"; oId "CUFF.12320.3"; nearest_ref "AT1G76820.1"; class_code "j"; tss_id "TSS5109";
Chr1	Cufflinks	exon	28842278	28842566	.	+	.	gene_id "XLOC_004082"; transcript_id "TCONS_00006092"; exon_number "12"; gene_name "AT1G76820"; oId "CUFF.12320.3"; nearest_ref "AT1G76820.1"; class_code "j"; tss_id "TSS5109";
Chr1	Cufflinks	exon	28844644	28845765	.	+	.	gene_id "XLOC_004083"; transcript_id "TCONS_00006093"; exon_number "1"; gene_name "AT1G76830"; oId "AT1G76830.1"; nearest_ref "AT1G76830.1"; class_code "="; tss_id "TSS5110"; p_id "P4031";
Chr1	Cufflinks	exon	28847851	28848438	.	+	.	gene_id "XLOC_004084"; transcript_id "TCONS_00013920"; exon_number "1"; gene_name "SEC5A"; oId "CUFF.12209.2"; nearest_ref "AT1G76850.1"; class_code "j"; tss_id "TSS5111";
Chr1	Cufflinks	exon	28848723	28848877	.	+	.	gene_id "XLOC_004084"; transcript_id "TCONS_00013920"; exon_number "2"; gene_name "SEC5A"; oId "CUFF.12209.2"; nearest_ref "AT1G76850.1"; class_code "j"; tss_id "TSS5111";
Chr1	Cufflinks	exon	28848986	28849071	.	+	.	gene_id "XLOC_004084"; transcript_id "TCONS_00013920"; exon_number "3"; gene_name "SEC5A"; oId "CUFF.12209.2"; nearest_ref "AT1G76850.1"; class_code "j"; tss_id "TSS5111";
Chr1	Cufflinks	exon	28849198	28849392	.	+	.	gene_id "XLOC_004084"; transcript_id "TCONS_00013920"; exon_number "4"; gene_name "SEC5A"; oId "CUFF.12209.2"; nearest_ref "AT1G76850.1"; class_code "j"; tss_id "TSS5111";
Chr1	Cufflinks	exon	28849474	28849601	.	+	.	gene_id "XLOC_004084"; transcript_id "TCONS_00013920"; exon_number "5"; gene_name "SEC5A"; oId "CUFF.12209.2"; nearest_ref "AT1G76850.1"; class_code "j"; tss_id "TSS5111";
Chr1	Cufflinks	exon	28849681	28849839	.	+	.	gene_id "XLOC_004084"; transcript_id "TCONS_00013920"; exon_number "6"; gene_name "SEC5A"; oId "CUFF.12209.2"; nearest_ref "AT1G76850.1"; class_code "j"; tss_id "TSS5111";
Chr1	Cufflinks	exon	28849980	28850084	.	+	.	gene_id "XLOC_004084"; transcript_id "TCONS_00013920"; exon_number "7"; gene_name "SEC5A"; oId "CUFF.12209.2"; nearest_ref "AT1G76850.1"; class_code "j"; tss_id "TSS5111";
Chr1	Cufflinks	exon	28850340	28850414	.	+	.	gene_id "XLOC_004084"; transcript_id "TCONS_00013920"; exon_number "8"; gene_name "SEC5A"; oId "CUFF.12209.2"; nearest_ref "AT1G76850.1"; class_code "j"; tss_id "TSS5111";
Chr1	Cufflinks	exon	28850620	28850757	.	+	.	gene_id "XLOC_004084"; transcript_id "TCONS_00013920"; exon_number "9"; gene_name "SEC5A"; oId "CUFF.12209.2"; nearest_ref "AT1G76850.1"; class_code "j"; tss_id "TSS5111";
Chr1	Cufflinks	exon	28850850	28851035	.	+	.	gene_id "XLOC_004084"; transcript_id "TCONS_00013920"; exon_number "10"; gene_name "SEC5A"; oId "CUFF.12209.2"; nearest_ref "AT1G76850.1"; class_code "j"; tss_id "TSS5111";
Chr1	Cufflinks	exon	28851164	28851292	.	+	.	gene_id "XLOC_004084"; transcript_id "TCONS_00013920"; exon_number "11"; gene_name "SEC5A"; oId "CUFF.12209.2"; nearest_ref "AT1G76850.1"; class_code "j"; tss_id "TSS5111";
Chr1	Cufflinks	exon	28851424	28851550	.	+	.	gene_id "XLOC_004084"; transcript_id "TCONS_00013920"; exon_number "12"; gene_name "SEC5A"; oId "CUFF.12209.2"; nearest_ref "AT1G76850.1"; class_code "j"; tss_id "TSS5111";
Chr1	Cufflinks	exon	28851634	28851844	.	+	.	gene_id "XLOC_004084"; transcript_id "TCONS_00013920"; exon_number "13"; gene_name "SEC5A"; oId "CUFF.12209.2"; nearest_ref "AT1G76850.1"; class_code "j"; tss_id "TSS5111";
Chr1	Cufflinks	exon	28852246	28852369	.	+	.	gene_id "XLOC_004084"; transcript_id "TCONS_00013920"; exon_number "14"; gene_name "SEC5A"; oId "CUFF.12209.2"; nearest_ref "AT1G76850.1"; class_code "j"; tss_id "TSS5111";
Chr1	Cufflinks	exon	28852487	28852707	.	+	.	gene_id "XLOC_004084"; transcript_id "TCONS_00013920"; exon_number "15"; gene_name "SEC5A"; oId "CUFF.12209.2"; nearest_ref "AT1G76850.1"; class_code "j"; tss_id "TSS5111";
Chr1	Cufflinks	exon	28852935	28853028	.	+	.	gene_id "XLOC_004084"; transcript_id "TCONS_00013920"; exon_number "16"; gene_name "SEC5A"; oId "CUFF.12209.2"; nearest_ref "AT1G76850.1"; class_code "j"; tss_id "TSS5111";
Chr1	Cufflinks	exon	28853122	28853199	.	+	.	gene_id "XLOC_004084"; transcript_id "TCONS_00013920"; exon_number "17"; gene_name "SEC5A"; oId "CUFF.12209.2"; nearest_ref "AT1G76850.1"; class_code "j"; tss_id "TSS5111";
Chr1	Cufflinks	exon	28853287	28853343	.	+	.	gene_id "XLOC_004084"; transcript_id "TCONS_00013920"; exon_number "18"; gene_name "SEC5A"; oId "CUFF.12209.2"; nearest_ref "AT1G76850.1"; class_code "j"; tss_id "TSS5111";
Chr1	Cufflinks	exon	28853472	28853621	.	+	.	gene_id "XLOC_004084"; transcript_id "TCONS_00013920"; exon_number "19"; gene_name "SEC5A"; oId "CUFF.12209.2"; nearest_ref "AT1G76850.1"; class_code "j"; tss_id "TSS5111";
Chr1	Cufflinks	exon	28853765	28853971	.	+	.	gene_id "XLOC_004084"; transcript_id "TCONS_00013920"; exon_number "20"; gene_name "SEC5A"; oId "CUFF.12209.2"; nearest_ref "AT1G76850.1"; class_code "j"; tss_id "TSS5111";
Chr1	Cufflinks	exon	28854061	28854574	.	+	.	gene_id "XLOC_004084"; transcript_id "TCONS_00013920"; exon_number "21"; gene_name "SEC5A"; oId "CUFF.12209.2"; nearest_ref "AT1G76850.1"; class_code "j"; tss_id "TSS5111";
Chr1	Cufflinks	exon	28847951	28848438	.	+	.	gene_id "XLOC_004084"; transcript_id "TCONS_00006094"; exon_number "1"; gene_name "SEC5A"; oId "AT1G76850.1"; nearest_ref "AT1G76850.1"; class_code "="; tss_id "TSS5111"; p_id "P4032";
Chr1	Cufflinks	exon	28848723	28848877	.	+	.	gene_id "XLOC_004084"; transcript_id "TCONS_00006094"; exon_number "2"; gene_name "SEC5A"; oId "AT1G76850.1"; nearest_ref "AT1G76850.1"; class_code "="; tss_id "TSS5111"; p_id "P4032";
Chr1	Cufflinks	exon	28848986	28849071	.	+	.	gene_id "XLOC_004084"; transcript_id "TCONS_00006094"; exon_number "3"; gene_name "SEC5A"; oId "AT1G76850.1"; nearest_ref "AT1G76850.1"; class_code "="; tss_id "TSS5111"; p_id "P4032";
Chr1	Cufflinks	exon	28849198	28849392	.	+	.	gene_id "XLOC_004084"; transcript_id "TCONS_00006094"; exon_number "4"; gene_name "SEC5A"; oId "AT1G76850.1"; nearest_ref "AT1G76850.1"; class_code "="; tss_id "TSS5111"; p_id "P4032";
Chr1	Cufflinks	exon	28849474	28849601	.	+	.	gene_id "XLOC_004084"; transcript_id "TCONS_00006094"; exon_number "5"; gene_name "SEC5A"; oId "AT1G76850.1"; nearest_ref "AT1G76850.1"; class_code "="; tss_id "TSS5111"; p_id "P4032";
Chr1	Cufflinks	exon	28849681	28849839	.	+	.	gene_id "XLOC_004084"; transcript_id "TCONS_00006094"; exon_number "6"; gene_name "SEC5A"; oId "AT1G76850.1"; nearest_ref "AT1G76850.1"; class_code "="; tss_id "TSS5111"; p_id "P4032";
Chr1	Cufflinks	exon	28849980	28850084	.	+	.	gene_id "XLOC_004084"; transcript_id "TCONS_00006094"; exon_number "7"; gene_name "SEC5A"; oId "AT1G76850.1"; nearest_ref "AT1G76850.1"; class_code "="; tss_id "TSS5111"; p_id "P4032";
Chr1	Cufflinks	exon	28850340	28850414	.	+	.	gene_id "XLOC_004084"; transcript_id "TCONS_00006094"; exon_number "8"; gene_name "SEC5A"; oId "AT1G76850.1"; nearest_ref "AT1G76850.1"; class_code "="; tss_id "TSS5111"; p_id "P4032";
Chr1	Cufflinks	exon	28850620	28850757	.	+	.	gene_id "XLOC_004084"; transcript_id "TCONS_00006094"; exon_number "9"; gene_name "SEC5A"; oId "AT1G76850.1"; nearest_ref "AT1G76850.1"; class_code "="; tss_id "TSS5111"; p_id "P4032";
Chr1	Cufflinks	exon	28850850	28851035	.	+	.	gene_id "XLOC_004084"; transcript_id "TCONS_00006094"; exon_number "10"; gene_name "SEC5A"; oId "AT1G76850.1"; nearest_ref "AT1G76850.1"; class_code "="; tss_id "TSS5111"; p_id "P4032";
Chr1	Cufflinks	exon	28851164	28851292	.	+	.	gene_id "XLOC_004084"; transcript_id "TCONS_00006094"; exon_number "11"; gene_name "SEC5A"; oId "AT1G76850.1"; nearest_ref "AT1G76850.1"; class_code "="; tss_id "TSS5111"; p_id "P4032";
Chr1	Cufflinks	exon	28851424	28851550	.	+	.	gene_id "XLOC_004084"; transcript_id "TCONS_00006094"; exon_number "12"; gene_name "SEC5A"; oId "AT1G76850.1"; nearest_ref "AT1G76850.1"; class_code "="; tss_id "TSS5111"; p_id "P4032";
Chr1	Cufflinks	exon	28851634	28851844	.	+	.	gene_id "XLOC_004084"; transcript_id "TCONS_00006094"; exon_number "13"; gene_name "SEC5A"; oId "AT1G76850.1"; nearest_ref "AT1G76850.1"; class_code "="; tss_id "TSS5111"; p_id "P4032";
Chr1	Cufflinks	exon	28852246	28852361	.	+	.	gene_id "XLOC_004084"; transcript_id "TCONS_00006094"; exon_number "14"; gene_name "SEC5A"; oId "AT1G76850.1"; nearest_ref "AT1G76850.1"; class_code "="; tss_id "TSS5111"; p_id "P4032";
Chr1	Cufflinks	exon	28852479	28852707	.	+	.	gene_id "XLOC_004084"; transcript_id "TCONS_00006094"; exon_number "15"; gene_name "SEC5A"; oId "AT1G76850.1"; nearest_ref "AT1G76850.1"; class_code "="; tss_id "TSS5111"; p_id "P4032";
Chr1	Cufflinks	exon	28852935	28853028	.	+	.	gene_id "XLOC_004084"; transcript_id "TCONS_00006094"; exon_number "16"; gene_name "SEC5A"; oId "AT1G76850.1"; nearest_ref "AT1G76850.1"; class_code "="; tss_id "TSS5111"; p_id "P4032";
Chr1	Cufflinks	exon	28853122	28853199	.	+	.	gene_id "XLOC_004084"; transcript_id "TCONS_00006094"; exon_number "17"; gene_name "SEC5A"; oId "AT1G76850.1"; nearest_ref "AT1G76850.1"; class_code "="; tss_id "TSS5111"; p_id "P4032";
Chr1	Cufflinks	exon	28853287	28853343	.	+	.	gene_id "XLOC_004084"; transcript_id "TCONS_00006094"; exon_number "18"; gene_name "SEC5A"; oId "AT1G76850.1"; nearest_ref "AT1G76850.1"; class_code "="; tss_id "TSS5111"; p_id "P4032";
Chr1	Cufflinks	exon	28853472	28853621	.	+	.	gene_id "XLOC_004084"; transcript_id "TCONS_00006094"; exon_number "19"; gene_name "SEC5A"; oId "AT1G76850.1"; nearest_ref "AT1G76850.1"; class_code "="; tss_id "TSS5111"; p_id "P4032";
Chr1	Cufflinks	exon	28853765	28853971	.	+	.	gene_id "XLOC_004084"; transcript_id "TCONS_00006094"; exon_number "20"; gene_name "SEC5A"; oId "AT1G76850.1"; nearest_ref "AT1G76850.1"; class_code "="; tss_id "TSS5111"; p_id "P4032";
Chr1	Cufflinks	exon	28854061	28854499	.	+	.	gene_id "XLOC_004084"; transcript_id "TCONS_00006094"; exon_number "21"; gene_name "SEC5A"; oId "AT1G76850.1"; nearest_ref "AT1G76850.1"; class_code "="; tss_id "TSS5111"; p_id "P4032";
Chr1	Cufflinks	exon	28856900	28857002	.	+	.	gene_id "XLOC_004085"; transcript_id "TCONS_00013921"; exon_number "1"; gene_name "AT1G76870"; oId "CUFF.11567.1"; nearest_ref "AT1G76870.1"; class_code "o"; tss_id "TSS5112";
Chr1	Cufflinks	exon	28857248	28858936	.	+	.	gene_id "XLOC_004085"; transcript_id "TCONS_00013921"; exon_number "2"; gene_name "AT1G76870"; oId "CUFF.11567.1"; nearest_ref "AT1G76870.1"; class_code "o"; tss_id "TSS5112";
Chr1	Cufflinks	exon	28856929	28857002	.	+	.	gene_id "XLOC_004085"; transcript_id "TCONS_00006095"; exon_number "1"; gene_name "AT1G76870"; oId "CUFF.12324.1"; nearest_ref "AT1G76870.1"; class_code "o"; tss_id "TSS5112";
Chr1	Cufflinks	exon	28857226	28858672	.	+	.	gene_id "XLOC_004085"; transcript_id "TCONS_00006095"; exon_number "2"; gene_name "AT1G76870"; oId "CUFF.12324.1"; nearest_ref "AT1G76870.1"; class_code "o"; tss_id "TSS5112";
Chr1	Cufflinks	exon	28865357	28865945	.	+	.	gene_id "XLOC_004086"; transcript_id "TCONS_00013922"; exon_number "1"; gene_name "AT1G76880"; oId "CUFF.12240.1"; nearest_ref "AT1G76880.1"; class_code "e"; tss_id "TSS5114";
Chr1	Cufflinks	exon	28865500	28865880	.	+	.	gene_id "XLOC_004086"; transcript_id "TCONS_00006097"; exon_number "1"; gene_name "AT1G76880"; oId "AT1G76880.1"; nearest_ref "AT1G76880.1"; class_code "="; tss_id "TSS5115"; p_id "P4034";
Chr1	Cufflinks	exon	28866407	28868225	.	+	.	gene_id "XLOC_004086"; transcript_id "TCONS_00006097"; exon_number "2"; gene_name "AT1G76880"; oId "AT1G76880.1"; nearest_ref "AT1G76880.1"; class_code "="; tss_id "TSS5115"; p_id "P4034";
Chr1	Cufflinks	exon	28865999	28868250	.	+	.	gene_id "XLOC_004086"; transcript_id "TCONS_00006098"; exon_number "1"; gene_name "AT1G76880"; oId "CUFF.12291.2"; nearest_ref "AT1G76880.1"; class_code "."; tss_id "TSS5116";
Chr1	Cufflinks	exon	28869892	28871163	.	+	.	gene_id "XLOC_004087"; transcript_id "TCONS_00016136"; exon_number "1"; gene_name "AT1G76880"; oId "CUFF.11569.1"; nearest_ref "AT1G76880.1"; class_code "p"; tss_id "TSS5117";
Chr1	Cufflinks	exon	28873271	28874758	.	+	.	gene_id "XLOC_004088"; transcript_id "TCONS_00006100"; exon_number "1"; gene_name "AT1G76892"; oId "AT1G76892.1"; nearest_ref "AT1G76892.1"; class_code "="; tss_id "TSS5119";
Chr1	Cufflinks	exon	28881814	28882000	.	+	.	gene_id "XLOC_004089"; transcript_id "TCONS_00006101"; exon_number "1"; gene_name "AtTLP1"; oId "AT1G76900.2"; nearest_ref "AT1G76900.2"; class_code "="; tss_id "TSS5120"; p_id "P4035";
Chr1	Cufflinks	exon	28882718	28883100	.	+	.	gene_id "XLOC_004089"; transcript_id "TCONS_00006101"; exon_number "2"; gene_name "AtTLP1"; oId "AT1G76900.2"; nearest_ref "AT1G76900.2"; class_code "="; tss_id "TSS5120"; p_id "P4035";
Chr1	Cufflinks	exon	28883197	28883284	.	+	.	gene_id "XLOC_004089"; transcript_id "TCONS_00006101"; exon_number "3"; gene_name "AtTLP1"; oId "AT1G76900.2"; nearest_ref "AT1G76900.2"; class_code "="; tss_id "TSS5120"; p_id "P4035";
Chr1	Cufflinks	exon	28883365	28883497	.	+	.	gene_id "XLOC_004089"; transcript_id "TCONS_00006101"; exon_number "4"; gene_name "AtTLP1"; oId "AT1G76900.2"; nearest_ref "AT1G76900.2"; class_code "="; tss_id "TSS5120"; p_id "P4035";
Chr1	Cufflinks	exon	28883591	28884566	.	+	.	gene_id "XLOC_004089"; transcript_id "TCONS_00006101"; exon_number "5"; gene_name "AtTLP1"; oId "AT1G76900.2"; nearest_ref "AT1G76900.2"; class_code "="; tss_id "TSS5120"; p_id "P4035";
Chr1	Cufflinks	exon	28882040	28882089	.	+	.	gene_id "XLOC_004089"; transcript_id "TCONS_00006102"; exon_number "1"; gene_name "AtTLP1"; oId "AT1G76900.1"; nearest_ref "AT1G76900.1"; class_code "="; tss_id "TSS5121"; p_id "P4035";
Chr1	Cufflinks	exon	28882718	28883100	.	+	.	gene_id "XLOC_004089"; transcript_id "TCONS_00006102"; exon_number "2"; gene_name "AtTLP1"; oId "AT1G76900.1"; nearest_ref "AT1G76900.1"; class_code "="; tss_id "TSS5121"; p_id "P4035";
Chr1	Cufflinks	exon	28883197	28883284	.	+	.	gene_id "XLOC_004089"; transcript_id "TCONS_00006102"; exon_number "3"; gene_name "AtTLP1"; oId "AT1G76900.1"; nearest_ref "AT1G76900.1"; class_code "="; tss_id "TSS5121"; p_id "P4035";
Chr1	Cufflinks	exon	28883365	28883497	.	+	.	gene_id "XLOC_004089"; transcript_id "TCONS_00006102"; exon_number "4"; gene_name "AtTLP1"; oId "AT1G76900.1"; nearest_ref "AT1G76900.1"; class_code "="; tss_id "TSS5121"; p_id "P4035";
Chr1	Cufflinks	exon	28883591	28884545	.	+	.	gene_id "XLOC_004089"; transcript_id "TCONS_00006102"; exon_number "5"; gene_name "AtTLP1"; oId "AT1G76900.1"; nearest_ref "AT1G76900.1"; class_code "="; tss_id "TSS5121"; p_id "P4035";
Chr1	Cufflinks	exon	28883291	28883497	.	+	.	gene_id "XLOC_004089"; transcript_id "TCONS_00013923"; exon_number "1"; gene_name "AtTLP1"; oId "CUFF.12241.3"; nearest_ref "AT1G76900.2"; class_code "j"; tss_id "TSS5122";
Chr1	Cufflinks	exon	28883591	28884566	.	+	.	gene_id "XLOC_004089"; transcript_id "TCONS_00013923"; exon_number "2"; gene_name "AtTLP1"; oId "CUFF.12241.3"; nearest_ref "AT1G76900.2"; class_code "j"; tss_id "TSS5122";
Chr1	Cufflinks	exon	28887218	28887267	.	+	.	gene_id "XLOC_004090"; transcript_id "TCONS_00006103"; exon_number "1"; gene_name "AT1G76910"; oId "AT1G76910.1"; nearest_ref "AT1G76910.1"; class_code "="; tss_id "TSS5123"; p_id "P4036";
Chr1	Cufflinks	exon	28887354	28887470	.	+	.	gene_id "XLOC_004090"; transcript_id "TCONS_00006103"; exon_number "2"; gene_name "AT1G76910"; oId "AT1G76910.1"; nearest_ref "AT1G76910.1"; class_code "="; tss_id "TSS5123"; p_id "P4036";
Chr1	Cufflinks	exon	28887588	28887650	.	+	.	gene_id "XLOC_004090"; transcript_id "TCONS_00006103"; exon_number "3"; gene_name "AT1G76910"; oId "AT1G76910.1"; nearest_ref "AT1G76910.1"; class_code "="; tss_id "TSS5123"; p_id "P4036";
Chr1	Cufflinks	exon	28887751	28887831	.	+	.	gene_id "XLOC_004090"; transcript_id "TCONS_00006103"; exon_number "4"; gene_name "AT1G76910"; oId "AT1G76910.1"; nearest_ref "AT1G76910.1"; class_code "="; tss_id "TSS5123"; p_id "P4036";
Chr1	Cufflinks	exon	28887996	28888104	.	+	.	gene_id "XLOC_004090"; transcript_id "TCONS_00006103"; exon_number "5"; gene_name "AT1G76910"; oId "AT1G76910.1"; nearest_ref "AT1G76910.1"; class_code "="; tss_id "TSS5123"; p_id "P4036";
Chr1	Cufflinks	exon	28888862	28891186	.	+	.	gene_id "XLOC_004091"; transcript_id "TCONS_00006104"; exon_number "1"; gene_name "AT1G76910"; oId "CUFF.12289.1"; nearest_ref "AT1G76910.1"; class_code "p"; tss_id "TSS5124";
Chr1	Cufflinks	exon	28889143	28890120	.	+	.	gene_id "XLOC_004091"; transcript_id "TCONS_00016137"; exon_number "1"; gene_name "PRAF1"; oId "CUFF.11574.1"; nearest_ref "AT1G76950.1"; class_code "o"; tss_id "TSS5125";
Chr1	Cufflinks	exon	28918642	28918662	.	+	.	gene_id "XLOC_004091"; transcript_id "TCONS_00016137"; exon_number "2"; gene_name "PRAF1"; oId "CUFF.11574.1"; nearest_ref "AT1G76950.1"; class_code "o"; tss_id "TSS5125";
Chr1	Cufflinks	exon	28892062	28893676	.	+	.	gene_id "XLOC_004092"; transcript_id "TCONS_00006105"; exon_number "1"; gene_name "SKIP15"; oId "AT1G76920.1"; nearest_ref "AT1G76920.1"; class_code "="; tss_id "TSS5126"; p_id "P4037";
Chr1	Cufflinks	exon	28906523	28906999	.	+	.	gene_id "XLOC_004093"; transcript_id "TCONS_00006106"; exon_number "1"; gene_name "PRAF1"; oId "AT1G76950.1"; nearest_ref "AT1G76950.1"; class_code "="; tss_id "TSS5127"; p_id "P4038";
Chr1	Cufflinks	exon	28907337	28907423	.	+	.	gene_id "XLOC_004093"; transcript_id "TCONS_00006106"; exon_number "2"; gene_name "PRAF1"; oId "AT1G76950.1"; nearest_ref "AT1G76950.1"; class_code "="; tss_id "TSS5127"; p_id "P4038";
Chr1	Cufflinks	exon	28907511	28907600	.	+	.	gene_id "XLOC_004093"; transcript_id "TCONS_00006106"; exon_number "3"; gene_name "PRAF1"; oId "AT1G76950.1"; nearest_ref "AT1G76950.1"; class_code "="; tss_id "TSS5127"; p_id "P4038";
Chr1	Cufflinks	exon	28907716	28907802	.	+	.	gene_id "XLOC_004093"; transcript_id "TCONS_00006106"; exon_number "4"; gene_name "PRAF1"; oId "AT1G76950.1"; nearest_ref "AT1G76950.1"; class_code "="; tss_id "TSS5127"; p_id "P4038";
Chr1	Cufflinks	exon	28907891	28908010	.	+	.	gene_id "XLOC_004093"; transcript_id "TCONS_00006106"; exon_number "5"; gene_name "PRAF1"; oId "AT1G76950.1"; nearest_ref "AT1G76950.1"; class_code "="; tss_id "TSS5127"; p_id "P4038";
Chr1	Cufflinks	exon	28908165	28910276	.	+	.	gene_id "XLOC_004093"; transcript_id "TCONS_00006106"; exon_number "6"; gene_name "PRAF1"; oId "AT1G76950.1"; nearest_ref "AT1G76950.1"; class_code "="; tss_id "TSS5127"; p_id "P4038";
Chr1	Cufflinks	exon	28910370	28910516	.	+	.	gene_id "XLOC_004093"; transcript_id "TCONS_00006106"; exon_number "7"; gene_name "PRAF1"; oId "AT1G76950.1"; nearest_ref "AT1G76950.1"; class_code "="; tss_id "TSS5127"; p_id "P4038";
Chr1	Cufflinks	exon	28910619	28911085	.	+	.	gene_id "XLOC_004093"; transcript_id "TCONS_00006106"; exon_number "8"; gene_name "PRAF1"; oId "AT1G76950.1"; nearest_ref "AT1G76950.1"; class_code "="; tss_id "TSS5127"; p_id "P4038";
Chr1	Cufflinks	exon	28911172	28911564	.	+	.	gene_id "XLOC_004093"; transcript_id "TCONS_00006106"; exon_number "9"; gene_name "PRAF1"; oId "AT1G76950.1"; nearest_ref "AT1G76950.1"; class_code "="; tss_id "TSS5127"; p_id "P4038";
Chr1	Cufflinks	exon	28907310	28907423	.	+	.	gene_id "XLOC_004093"; transcript_id "TCONS_00013924"; exon_number "1"; gene_name "PRAF1"; oId "CUFF.12245.2"; nearest_ref "AT1G76950.1"; class_code "j"; tss_id "TSS5128";
Chr1	Cufflinks	exon	28907511	28907600	.	+	.	gene_id "XLOC_004093"; transcript_id "TCONS_00013924"; exon_number "2"; gene_name "PRAF1"; oId "CUFF.12245.2"; nearest_ref "AT1G76950.1"; class_code "j"; tss_id "TSS5128";
Chr1	Cufflinks	exon	28907716	28907803	.	+	.	gene_id "XLOC_004093"; transcript_id "TCONS_00013924"; exon_number "3"; gene_name "PRAF1"; oId "CUFF.12245.2"; nearest_ref "AT1G76950.1"; class_code "j"; tss_id "TSS5128";
Chr1	Cufflinks	exon	28907892	28908010	.	+	.	gene_id "XLOC_004093"; transcript_id "TCONS_00013924"; exon_number "4"; gene_name "PRAF1"; oId "CUFF.12245.2"; nearest_ref "AT1G76950.1"; class_code "j"; tss_id "TSS5128";
Chr1	Cufflinks	exon	28908165	28910516	.	+	.	gene_id "XLOC_004093"; transcript_id "TCONS_00013924"; exon_number "5"; gene_name "PRAF1"; oId "CUFF.12245.2"; nearest_ref "AT1G76950.1"; class_code "j"; tss_id "TSS5128";
Chr1	Cufflinks	exon	28910619	28911085	.	+	.	gene_id "XLOC_004093"; transcript_id "TCONS_00013924"; exon_number "6"; gene_name "PRAF1"; oId "CUFF.12245.2"; nearest_ref "AT1G76950.1"; class_code "j"; tss_id "TSS5128";
Chr1	Cufflinks	exon	28911172	28911475	.	+	.	gene_id "XLOC_004093"; transcript_id "TCONS_00013924"; exon_number "7"; gene_name "PRAF1"; oId "CUFF.12245.2"; nearest_ref "AT1G76950.1"; class_code "j"; tss_id "TSS5128";
Chr1	Cufflinks	exon	28932162	28932382	.	+	.	gene_id "XLOC_004094"; transcript_id "TCONS_00006107"; exon_number "1"; gene_name "ACR3"; oId "AT1G76990.1"; nearest_ref "AT1G76990.1"; class_code "="; tss_id "TSS5129"; p_id "P4039";
Chr1	Cufflinks	exon	28933339	28933457	.	+	.	gene_id "XLOC_004094"; transcript_id "TCONS_00006107"; exon_number "2"; gene_name "ACR3"; oId "AT1G76990.1"; nearest_ref "AT1G76990.1"; class_code "="; tss_id "TSS5129"; p_id "P4039";
Chr1	Cufflinks	exon	28933540	28933585	.	+	.	gene_id "XLOC_004094"; transcript_id "TCONS_00006107"; exon_number "3"; gene_name "ACR3"; oId "AT1G76990.1"; nearest_ref "AT1G76990.1"; class_code "="; tss_id "TSS5129"; p_id "P4039";
Chr1	Cufflinks	exon	28933667	28933781	.	+	.	gene_id "XLOC_004094"; transcript_id "TCONS_00006107"; exon_number "4"; gene_name "ACR3"; oId "AT1G76990.1"; nearest_ref "AT1G76990.1"; class_code "="; tss_id "TSS5129"; p_id "P4039";
Chr1	Cufflinks	exon	28933873	28933940	.	+	.	gene_id "XLOC_004094"; transcript_id "TCONS_00006107"; exon_number "5"; gene_name "ACR3"; oId "AT1G76990.1"; nearest_ref "AT1G76990.1"; class_code "="; tss_id "TSS5129"; p_id "P4039";
Chr1	Cufflinks	exon	28934035	28934757	.	+	.	gene_id "XLOC_004094"; transcript_id "TCONS_00006107"; exon_number "6"; gene_name "ACR3"; oId "AT1G76990.1"; nearest_ref "AT1G76990.1"; class_code "="; tss_id "TSS5129"; p_id "P4039";
Chr1	Cufflinks	exon	28934841	28935539	.	+	.	gene_id "XLOC_004094"; transcript_id "TCONS_00006107"; exon_number "7"; gene_name "ACR3"; oId "AT1G76990.1"; nearest_ref "AT1G76990.1"; class_code "="; tss_id "TSS5129"; p_id "P4039";
Chr1	Cufflinks	exon	28932162	28932382	.	+	.	gene_id "XLOC_004094"; transcript_id "TCONS_00006108"; exon_number "1"; gene_name "ACR3"; oId "AT1G76990.4"; nearest_ref "AT1G76990.4"; class_code "="; tss_id "TSS5129"; p_id "P4039";
Chr1	Cufflinks	exon	28933339	28933457	.	+	.	gene_id "XLOC_004094"; transcript_id "TCONS_00006108"; exon_number "2"; gene_name "ACR3"; oId "AT1G76990.4"; nearest_ref "AT1G76990.4"; class_code "="; tss_id "TSS5129"; p_id "P4039";
Chr1	Cufflinks	exon	28933540	28933585	.	+	.	gene_id "XLOC_004094"; transcript_id "TCONS_00006108"; exon_number "3"; gene_name "ACR3"; oId "AT1G76990.4"; nearest_ref "AT1G76990.4"; class_code "="; tss_id "TSS5129"; p_id "P4039";
Chr1	Cufflinks	exon	28933667	28933781	.	+	.	gene_id "XLOC_004094"; transcript_id "TCONS_00006108"; exon_number "4"; gene_name "ACR3"; oId "AT1G76990.4"; nearest_ref "AT1G76990.4"; class_code "="; tss_id "TSS5129"; p_id "P4039";
Chr1	Cufflinks	exon	28933873	28933940	.	+	.	gene_id "XLOC_004094"; transcript_id "TCONS_00006108"; exon_number "5"; gene_name "ACR3"; oId "AT1G76990.4"; nearest_ref "AT1G76990.4"; class_code "="; tss_id "TSS5129"; p_id "P4039";
Chr1	Cufflinks	exon	28934035	28934757	.	+	.	gene_id "XLOC_004094"; transcript_id "TCONS_00006108"; exon_number "6"; gene_name "ACR3"; oId "AT1G76990.4"; nearest_ref "AT1G76990.4"; class_code "="; tss_id "TSS5129"; p_id "P4039";
Chr1	Cufflinks	exon	28934841	28935187	.	+	.	gene_id "XLOC_004094"; transcript_id "TCONS_00006108"; exon_number "7"; gene_name "ACR3"; oId "AT1G76990.4"; nearest_ref "AT1G76990.4"; class_code "="; tss_id "TSS5129"; p_id "P4039";
Chr1	Cufflinks	exon	28935272	28935550	.	+	.	gene_id "XLOC_004094"; transcript_id "TCONS_00006108"; exon_number "8"; gene_name "ACR3"; oId "AT1G76990.4"; nearest_ref "AT1G76990.4"; class_code "="; tss_id "TSS5129"; p_id "P4039";
Chr1	Cufflinks	exon	28932911	28933457	.	+	.	gene_id "XLOC_004094"; transcript_id "TCONS_00006109"; exon_number "1"; gene_name "ACR3"; oId "AT1G76990.3"; nearest_ref "AT1G76990.3"; class_code "="; tss_id "TSS5130"; p_id "P4039";
Chr1	Cufflinks	exon	28933540	28933585	.	+	.	gene_id "XLOC_004094"; transcript_id "TCONS_00006109"; exon_number "2"; gene_name "ACR3"; oId "AT1G76990.3"; nearest_ref "AT1G76990.3"; class_code "="; tss_id "TSS5130"; p_id "P4039";
Chr1	Cufflinks	exon	28933667	28933781	.	+	.	gene_id "XLOC_004094"; transcript_id "TCONS_00006109"; exon_number "3"; gene_name "ACR3"; oId "AT1G76990.3"; nearest_ref "AT1G76990.3"; class_code "="; tss_id "TSS5130"; p_id "P4039";
Chr1	Cufflinks	exon	28933873	28933940	.	+	.	gene_id "XLOC_004094"; transcript_id "TCONS_00006109"; exon_number "4"; gene_name "ACR3"; oId "AT1G76990.3"; nearest_ref "AT1G76990.3"; class_code "="; tss_id "TSS5130"; p_id "P4039";
Chr1	Cufflinks	exon	28934035	28934757	.	+	.	gene_id "XLOC_004094"; transcript_id "TCONS_00006109"; exon_number "5"; gene_name "ACR3"; oId "AT1G76990.3"; nearest_ref "AT1G76990.3"; class_code "="; tss_id "TSS5130"; p_id "P4039";
Chr1	Cufflinks	exon	28934841	28935539	.	+	.	gene_id "XLOC_004094"; transcript_id "TCONS_00006109"; exon_number "6"; gene_name "ACR3"; oId "AT1G76990.3"; nearest_ref "AT1G76990.3"; class_code "="; tss_id "TSS5130"; p_id "P4039";
Chr1	Cufflinks	exon	28932929	28933242	.	+	.	gene_id "XLOC_004094"; transcript_id "TCONS_00006111"; exon_number "1"; gene_name "ACR3"; oId "AT1G76990.5"; nearest_ref "AT1G76990.5"; class_code "="; tss_id "TSS5130"; p_id "P4039";
Chr1	Cufflinks	exon	28933339	28933457	.	+	.	gene_id "XLOC_004094"; transcript_id "TCONS_00006111"; exon_number "2"; gene_name "ACR3"; oId "AT1G76990.5"; nearest_ref "AT1G76990.5"; class_code "="; tss_id "TSS5130"; p_id "P4039";
Chr1	Cufflinks	exon	28933540	28933585	.	+	.	gene_id "XLOC_004094"; transcript_id "TCONS_00006111"; exon_number "3"; gene_name "ACR3"; oId "AT1G76990.5"; nearest_ref "AT1G76990.5"; class_code "="; tss_id "TSS5130"; p_id "P4039";
Chr1	Cufflinks	exon	28933667	28933781	.	+	.	gene_id "XLOC_004094"; transcript_id "TCONS_00006111"; exon_number "4"; gene_name "ACR3"; oId "AT1G76990.5"; nearest_ref "AT1G76990.5"; class_code "="; tss_id "TSS5130"; p_id "P4039";
Chr1	Cufflinks	exon	28933873	28933940	.	+	.	gene_id "XLOC_004094"; transcript_id "TCONS_00006111"; exon_number "5"; gene_name "ACR3"; oId "AT1G76990.5"; nearest_ref "AT1G76990.5"; class_code "="; tss_id "TSS5130"; p_id "P4039";
Chr1	Cufflinks	exon	28934035	28934757	.	+	.	gene_id "XLOC_004094"; transcript_id "TCONS_00006111"; exon_number "6"; gene_name "ACR3"; oId "AT1G76990.5"; nearest_ref "AT1G76990.5"; class_code "="; tss_id "TSS5130"; p_id "P4039";
Chr1	Cufflinks	exon	28934841	28935187	.	+	.	gene_id "XLOC_004094"; transcript_id "TCONS_00006111"; exon_number "7"; gene_name "ACR3"; oId "AT1G76990.5"; nearest_ref "AT1G76990.5"; class_code "="; tss_id "TSS5130"; p_id "P4039";
Chr1	Cufflinks	exon	28935272	28935539	.	+	.	gene_id "XLOC_004094"; transcript_id "TCONS_00006111"; exon_number "8"; gene_name "ACR3"; oId "AT1G76990.5"; nearest_ref "AT1G76990.5"; class_code "="; tss_id "TSS5130"; p_id "P4039";
Chr1	Cufflinks	exon	28932929	28933242	.	+	.	gene_id "XLOC_004094"; transcript_id "TCONS_00006110"; exon_number "1"; gene_name "ACR3"; oId "AT1G76990.2"; nearest_ref "AT1G76990.2"; class_code "="; tss_id "TSS5130"; p_id "P4039";
Chr1	Cufflinks	exon	28933339	28933457	.	+	.	gene_id "XLOC_004094"; transcript_id "TCONS_00006110"; exon_number "2"; gene_name "ACR3"; oId "AT1G76990.2"; nearest_ref "AT1G76990.2"; class_code "="; tss_id "TSS5130"; p_id "P4039";
Chr1	Cufflinks	exon	28933540	28933585	.	+	.	gene_id "XLOC_004094"; transcript_id "TCONS_00006110"; exon_number "3"; gene_name "ACR3"; oId "AT1G76990.2"; nearest_ref "AT1G76990.2"; class_code "="; tss_id "TSS5130"; p_id "P4039";
Chr1	Cufflinks	exon	28933667	28933781	.	+	.	gene_id "XLOC_004094"; transcript_id "TCONS_00006110"; exon_number "4"; gene_name "ACR3"; oId "AT1G76990.2"; nearest_ref "AT1G76990.2"; class_code "="; tss_id "TSS5130"; p_id "P4039";
Chr1	Cufflinks	exon	28933873	28933940	.	+	.	gene_id "XLOC_004094"; transcript_id "TCONS_00006110"; exon_number "5"; gene_name "ACR3"; oId "AT1G76990.2"; nearest_ref "AT1G76990.2"; class_code "="; tss_id "TSS5130"; p_id "P4039";
Chr1	Cufflinks	exon	28934035	28934757	.	+	.	gene_id "XLOC_004094"; transcript_id "TCONS_00006110"; exon_number "6"; gene_name "ACR3"; oId "AT1G76990.2"; nearest_ref "AT1G76990.2"; class_code "="; tss_id "TSS5130"; p_id "P4039";
Chr1	Cufflinks	exon	28934841	28935539	.	+	.	gene_id "XLOC_004094"; transcript_id "TCONS_00006110"; exon_number "7"; gene_name "ACR3"; oId "AT1G76990.2"; nearest_ref "AT1G76990.2"; class_code "="; tss_id "TSS5130"; p_id "P4039";
Chr1	Cufflinks	exon	28937637	28937798	.	+	.	gene_id "XLOC_004095"; transcript_id "TCONS_00006112"; exon_number "1"; gene_name "AT1G76994"; oId "AT1G76994.1"; nearest_ref "AT1G76994.1"; class_code "="; tss_id "TSS5131"; p_id "P4040";
Chr1	Cufflinks	exon	28940147	28940418	.	+	.	gene_id "XLOC_004096"; transcript_id "TCONS_00006113"; exon_number "1"; gene_name "ATSKP2%3B2"; oId "AT1G77000.2"; nearest_ref "AT1G77000.2"; class_code "="; tss_id "TSS5132"; p_id "P4041";
Chr1	Cufflinks	exon	28940866	28941105	.	+	.	gene_id "XLOC_004096"; transcript_id "TCONS_00006113"; exon_number "2"; gene_name "ATSKP2%3B2"; oId "AT1G77000.2"; nearest_ref "AT1G77000.2"; class_code "="; tss_id "TSS5132"; p_id "P4041";
Chr1	Cufflinks	exon	28941378	28941726	.	+	.	gene_id "XLOC_004096"; transcript_id "TCONS_00006113"; exon_number "3"; gene_name "ATSKP2%3B2"; oId "AT1G77000.2"; nearest_ref "AT1G77000.2"; class_code "="; tss_id "TSS5132"; p_id "P4041";
Chr1	Cufflinks	exon	28941822	28941963	.	+	.	gene_id "XLOC_004096"; transcript_id "TCONS_00006113"; exon_number "4"; gene_name "ATSKP2%3B2"; oId "AT1G77000.2"; nearest_ref "AT1G77000.2"; class_code "="; tss_id "TSS5132"; p_id "P4041";
Chr1	Cufflinks	exon	28942028	28942623	.	+	.	gene_id "XLOC_004096"; transcript_id "TCONS_00006113"; exon_number "5"; gene_name "ATSKP2%3B2"; oId "AT1G77000.2"; nearest_ref "AT1G77000.2"; class_code "="; tss_id "TSS5132"; p_id "P4041";
Chr1	Cufflinks	exon	28940147	28940418	.	+	.	gene_id "XLOC_004096"; transcript_id "TCONS_00013925"; exon_number "1"; gene_name "ATSKP2%3B2"; oId "CUFF.11918.2"; nearest_ref "AT1G77000.2"; class_code "j"; tss_id "TSS5132";
Chr1	Cufflinks	exon	28940866	28941105	.	+	.	gene_id "XLOC_004096"; transcript_id "TCONS_00013925"; exon_number "2"; gene_name "ATSKP2%3B2"; oId "CUFF.11918.2"; nearest_ref "AT1G77000.2"; class_code "j"; tss_id "TSS5132";
Chr1	Cufflinks	exon	28941378	28945020	.	+	.	gene_id "XLOC_004096"; transcript_id "TCONS_00013925"; exon_number "3"; gene_name "ATSKP2%3B2"; oId "CUFF.11918.2"; nearest_ref "AT1G77000.2"; class_code "j"; tss_id "TSS5132";
Chr1	Cufflinks	exon	28940750	28941105	.	+	.	gene_id "XLOC_004096"; transcript_id "TCONS_00006114"; exon_number "1"; gene_name "ATSKP2%3B2"; oId "CUFF.11583.3"; nearest_ref "AT1G77000.1"; class_code "="; tss_id "TSS5133"; p_id "P4041";
Chr1	Cufflinks	exon	28941378	28941726	.	+	.	gene_id "XLOC_004096"; transcript_id "TCONS_00006114"; exon_number "2"; gene_name "ATSKP2%3B2"; oId "CUFF.11583.3"; nearest_ref "AT1G77000.1"; class_code "="; tss_id "TSS5133"; p_id "P4041";
Chr1	Cufflinks	exon	28941822	28941963	.	+	.	gene_id "XLOC_004096"; transcript_id "TCONS_00006114"; exon_number "3"; gene_name "ATSKP2%3B2"; oId "CUFF.11583.3"; nearest_ref "AT1G77000.1"; class_code "="; tss_id "TSS5133"; p_id "P4041";
Chr1	Cufflinks	exon	28942028	28944941	.	+	.	gene_id "XLOC_004096"; transcript_id "TCONS_00006114"; exon_number "4"; gene_name "ATSKP2%3B2"; oId "CUFF.11583.3"; nearest_ref "AT1G77000.1"; class_code "="; tss_id "TSS5133"; p_id "P4041";
Chr1	Cufflinks	exon	28955580	28956209	.	+	.	gene_id "XLOC_004097"; transcript_id "TCONS_00006116"; exon_number "1"; gene_name "MAF1"; oId "CUFF.11926.1"; nearest_ref "AT1G77080.5"; class_code "e"; tss_id "TSS5135";
Chr1	Cufflinks	exon	28955580	28955863	.	+	.	gene_id "XLOC_004097"; transcript_id "TCONS_00013926"; exon_number "1"; gene_name "MAF1"; oId "CUFF.11926.2"; nearest_ref "AT1G77080.5"; class_code "j"; tss_id "TSS5135";
Chr1	Cufflinks	exon	28958334	28958844	.	+	.	gene_id "XLOC_004097"; transcript_id "TCONS_00013926"; exon_number "2"; gene_name "MAF1"; oId "CUFF.11926.2"; nearest_ref "AT1G77080.5"; class_code "j"; tss_id "TSS5135";
Chr1	Cufflinks	exon	28958953	28958994	.	+	.	gene_id "XLOC_004097"; transcript_id "TCONS_00013926"; exon_number "3"; gene_name "MAF1"; oId "CUFF.11926.2"; nearest_ref "AT1G77080.5"; class_code "j"; tss_id "TSS5135";
Chr1	Cufflinks	exon	28959330	28960217	.	+	.	gene_id "XLOC_004097"; transcript_id "TCONS_00013926"; exon_number "4"; gene_name "MAF1"; oId "CUFF.11926.2"; nearest_ref "AT1G77080.5"; class_code "j"; tss_id "TSS5135";
Chr1	Cufflinks	exon	28955581	28955863	.	+	.	gene_id "XLOC_004097"; transcript_id "TCONS_00006117"; exon_number "1"; gene_name "MAF1"; oId "CUFF.12344.2"; nearest_ref "AT1G77080.5"; class_code "j"; tss_id "TSS5135";
Chr1	Cufflinks	exon	28958334	28958844	.	+	.	gene_id "XLOC_004097"; transcript_id "TCONS_00006117"; exon_number "2"; gene_name "MAF1"; oId "CUFF.12344.2"; nearest_ref "AT1G77080.5"; class_code "j"; tss_id "TSS5135";
Chr1	Cufflinks	exon	28958953	28959054	.	+	.	gene_id "XLOC_004097"; transcript_id "TCONS_00006117"; exon_number "3"; gene_name "MAF1"; oId "CUFF.12344.2"; nearest_ref "AT1G77080.5"; class_code "j"; tss_id "TSS5135";
Chr1	Cufflinks	exon	28955637	28955863	.	+	.	gene_id "XLOC_004097"; transcript_id "TCONS_00006119"; exon_number "1"; gene_name "MAF1"; oId "AT1G77080.4"; nearest_ref "AT1G77080.4"; class_code "="; tss_id "TSS5135"; p_id "P4046";
Chr1	Cufflinks	exon	28958334	28958391	.	+	.	gene_id "XLOC_004097"; transcript_id "TCONS_00006119"; exon_number "2"; gene_name "MAF1"; oId "AT1G77080.4"; nearest_ref "AT1G77080.4"; class_code "="; tss_id "TSS5135"; p_id "P4046";
Chr1	Cufflinks	exon	28958602	28958663	.	+	.	gene_id "XLOC_004097"; transcript_id "TCONS_00006119"; exon_number "3"; gene_name "MAF1"; oId "AT1G77080.4"; nearest_ref "AT1G77080.4"; class_code "="; tss_id "TSS5135"; p_id "P4046";
Chr1	Cufflinks	exon	28958745	28958844	.	+	.	gene_id "XLOC_004097"; transcript_id "TCONS_00006119"; exon_number "4"; gene_name "MAF1"; oId "AT1G77080.4"; nearest_ref "AT1G77080.4"; class_code "="; tss_id "TSS5135"; p_id "P4046";
Chr1	Cufflinks	exon	28958953	28958994	.	+	.	gene_id "XLOC_004097"; transcript_id "TCONS_00006119"; exon_number "5"; gene_name "MAF1"; oId "AT1G77080.4"; nearest_ref "AT1G77080.4"; class_code "="; tss_id "TSS5135"; p_id "P4046";
Chr1	Cufflinks	exon	28959330	28959371	.	+	.	gene_id "XLOC_004097"; transcript_id "TCONS_00006119"; exon_number "6"; gene_name "MAF1"; oId "AT1G77080.4"; nearest_ref "AT1G77080.4"; class_code "="; tss_id "TSS5135"; p_id "P4046";
Chr1	Cufflinks	exon	28959744	28960096	.	+	.	gene_id "XLOC_004097"; transcript_id "TCONS_00006119"; exon_number "7"; gene_name "MAF1"; oId "AT1G77080.4"; nearest_ref "AT1G77080.4"; class_code "="; tss_id "TSS5135"; p_id "P4046";
Chr1	Cufflinks	exon	28955637	28955863	.	+	.	gene_id "XLOC_004097"; transcript_id "TCONS_00006118"; exon_number "1"; gene_name "MAF1"; oId "AT1G77080.2"; nearest_ref "AT1G77080.2"; class_code "="; tss_id "TSS5135"; p_id "P4045";
Chr1	Cufflinks	exon	28958456	28958501	.	+	.	gene_id "XLOC_004097"; transcript_id "TCONS_00006118"; exon_number "2"; gene_name "MAF1"; oId "AT1G77080.2"; nearest_ref "AT1G77080.2"; class_code "="; tss_id "TSS5135"; p_id "P4045";
Chr1	Cufflinks	exon	28958602	28958663	.	+	.	gene_id "XLOC_004097"; transcript_id "TCONS_00006118"; exon_number "3"; gene_name "MAF1"; oId "AT1G77080.2"; nearest_ref "AT1G77080.2"; class_code "="; tss_id "TSS5135"; p_id "P4045";
Chr1	Cufflinks	exon	28958745	28958844	.	+	.	gene_id "XLOC_004097"; transcript_id "TCONS_00006118"; exon_number "4"; gene_name "MAF1"; oId "AT1G77080.2"; nearest_ref "AT1G77080.2"; class_code "="; tss_id "TSS5135"; p_id "P4045";
Chr1	Cufflinks	exon	28958953	28958994	.	+	.	gene_id "XLOC_004097"; transcript_id "TCONS_00006118"; exon_number "5"; gene_name "MAF1"; oId "AT1G77080.2"; nearest_ref "AT1G77080.2"; class_code "="; tss_id "TSS5135"; p_id "P4045";
Chr1	Cufflinks	exon	28959330	28959371	.	+	.	gene_id "XLOC_004097"; transcript_id "TCONS_00006118"; exon_number "6"; gene_name "MAF1"; oId "AT1G77080.2"; nearest_ref "AT1G77080.2"; class_code "="; tss_id "TSS5135"; p_id "P4045";
Chr1	Cufflinks	exon	28959744	28960096	.	+	.	gene_id "XLOC_004097"; transcript_id "TCONS_00006118"; exon_number "7"; gene_name "MAF1"; oId "AT1G77080.2"; nearest_ref "AT1G77080.2"; class_code "="; tss_id "TSS5135"; p_id "P4045";
Chr1	Cufflinks	exon	28955679	28955863	.	+	.	gene_id "XLOC_004097"; transcript_id "TCONS_00006120"; exon_number "1"; gene_name "MAF1"; oId "AT1G77080.5"; nearest_ref "AT1G77080.5"; class_code "="; tss_id "TSS5135"; p_id "P4043";
Chr1	Cufflinks	exon	28958334	28958391	.	+	.	gene_id "XLOC_004097"; transcript_id "TCONS_00006120"; exon_number "2"; gene_name "MAF1"; oId "AT1G77080.5"; nearest_ref "AT1G77080.5"; class_code "="; tss_id "TSS5135"; p_id "P4043";
Chr1	Cufflinks	exon	28958602	28958663	.	+	.	gene_id "XLOC_004097"; transcript_id "TCONS_00006120"; exon_number "3"; gene_name "MAF1"; oId "AT1G77080.5"; nearest_ref "AT1G77080.5"; class_code "="; tss_id "TSS5135"; p_id "P4043";
Chr1	Cufflinks	exon	28958745	28958844	.	+	.	gene_id "XLOC_004097"; transcript_id "TCONS_00006120"; exon_number "4"; gene_name "MAF1"; oId "AT1G77080.5"; nearest_ref "AT1G77080.5"; class_code "="; tss_id "TSS5135"; p_id "P4043";
Chr1	Cufflinks	exon	28958953	28958994	.	+	.	gene_id "XLOC_004097"; transcript_id "TCONS_00006120"; exon_number "5"; gene_name "MAF1"; oId "AT1G77080.5"; nearest_ref "AT1G77080.5"; class_code "="; tss_id "TSS5135"; p_id "P4043";
Chr1	Cufflinks	exon	28959330	28959371	.	+	.	gene_id "XLOC_004097"; transcript_id "TCONS_00006120"; exon_number "6"; gene_name "MAF1"; oId "AT1G77080.5"; nearest_ref "AT1G77080.5"; class_code "="; tss_id "TSS5135"; p_id "P4043";
Chr1	Cufflinks	exon	28959578	28959627	.	+	.	gene_id "XLOC_004097"; transcript_id "TCONS_00006120"; exon_number "7"; gene_name "MAF1"; oId "AT1G77080.5"; nearest_ref "AT1G77080.5"; class_code "="; tss_id "TSS5135"; p_id "P4043";
Chr1	Cufflinks	exon	28959744	28960096	.	+	.	gene_id "XLOC_004097"; transcript_id "TCONS_00006120"; exon_number "8"; gene_name "MAF1"; oId "AT1G77080.5"; nearest_ref "AT1G77080.5"; class_code "="; tss_id "TSS5135"; p_id "P4043";
Chr1	Cufflinks	exon	28958311	28958391	.	+	.	gene_id "XLOC_004097"; transcript_id "TCONS_00006122"; exon_number "1"; gene_name "MAF1"; oId "AT1G77080.3"; nearest_ref "AT1G77080.3"; class_code "="; tss_id "TSS5136"; p_id "P4044";
Chr1	Cufflinks	exon	28958602	28958844	.	+	.	gene_id "XLOC_004097"; transcript_id "TCONS_00006122"; exon_number "2"; gene_name "MAF1"; oId "AT1G77080.3"; nearest_ref "AT1G77080.3"; class_code "="; tss_id "TSS5136"; p_id "P4044";
Chr1	Cufflinks	exon	28958953	28959054	.	+	.	gene_id "XLOC_004097"; transcript_id "TCONS_00006122"; exon_number "3"; gene_name "MAF1"; oId "AT1G77080.3"; nearest_ref "AT1G77080.3"; class_code "="; tss_id "TSS5136"; p_id "P4044";
Chr1	Cufflinks	exon	28956384	28957133	.	+	.	gene_id "XLOC_004098"; transcript_id "TCONS_00006121"; exon_number "1"; gene_name "MAF1"; oId "CUFF.12345.1"; nearest_ref "AT1G77080.5"; class_code "i"; tss_id "TSS5137";
Chr1	Cufflinks	exon	28962508	28962568	.	+	.	gene_id "XLOC_004099"; transcript_id "TCONS_00006123"; exon_number "1"; gene_name "AT1G77093"; oId "AT1G77093.1"; nearest_ref "AT1G77093.1"; class_code "="; tss_id "TSS5139"; p_id "P4047";
Chr1	Cufflinks	exon	28962974	28963149	.	+	.	gene_id "XLOC_004099"; transcript_id "TCONS_00006123"; exon_number "2"; gene_name "AT1G77093"; oId "AT1G77093.1"; nearest_ref "AT1G77093.1"; class_code "="; tss_id "TSS5139"; p_id "P4047";
Chr1	Cufflinks	exon	28970802	28971285	.	+	.	gene_id "XLOC_004100"; transcript_id "TCONS_00006124"; exon_number "1"; gene_name "PIN6"; oId "AT1G77110.1"; nearest_ref "AT1G77110.1"; class_code "="; tss_id "TSS5140"; p_id "P4048";
Chr1	Cufflinks	exon	28971551	28972182	.	+	.	gene_id "XLOC_004100"; transcript_id "TCONS_00006124"; exon_number "2"; gene_name "PIN6"; oId "AT1G77110.1"; nearest_ref "AT1G77110.1"; class_code "="; tss_id "TSS5140"; p_id "P4048";
Chr1	Cufflinks	exon	28972894	28973155	.	+	.	gene_id "XLOC_004100"; transcript_id "TCONS_00006124"; exon_number "3"; gene_name "PIN6"; oId "AT1G77110.1"; nearest_ref "AT1G77110.1"; class_code "="; tss_id "TSS5140"; p_id "P4048";
Chr1	Cufflinks	exon	28973259	28973344	.	+	.	gene_id "XLOC_004100"; transcript_id "TCONS_00006124"; exon_number "4"; gene_name "PIN6"; oId "AT1G77110.1"; nearest_ref "AT1G77110.1"; class_code "="; tss_id "TSS5140"; p_id "P4048";
Chr1	Cufflinks	exon	28973420	28973577	.	+	.	gene_id "XLOC_004100"; transcript_id "TCONS_00006124"; exon_number "5"; gene_name "PIN6"; oId "AT1G77110.1"; nearest_ref "AT1G77110.1"; class_code "="; tss_id "TSS5140"; p_id "P4048";
Chr1	Cufflinks	exon	28974144	28974220	.	+	.	gene_id "XLOC_004100"; transcript_id "TCONS_00006124"; exon_number "6"; gene_name "PIN6"; oId "AT1G77110.1"; nearest_ref "AT1G77110.1"; class_code "="; tss_id "TSS5140"; p_id "P4048";
Chr1	Cufflinks	exon	28974342	28974603	.	+	.	gene_id "XLOC_004100"; transcript_id "TCONS_00006124"; exon_number "7"; gene_name "PIN6"; oId "AT1G77110.1"; nearest_ref "AT1G77110.1"; class_code "="; tss_id "TSS5140"; p_id "P4048";
Chr1	Cufflinks	exon	28970802	28971285	.	+	.	gene_id "XLOC_004100"; transcript_id "TCONS_00016139"; exon_number "1"; gene_name "PIN6"; oId "CUFF.11589.1"; nearest_ref "AT1G77110.1"; class_code "j"; tss_id "TSS5140";
Chr1	Cufflinks	exon	28971551	28972182	.	+	.	gene_id "XLOC_004100"; transcript_id "TCONS_00016139"; exon_number "2"; gene_name "PIN6"; oId "CUFF.11589.1"; nearest_ref "AT1G77110.1"; class_code "j"; tss_id "TSS5140";
Chr1	Cufflinks	exon	28972900	28973155	.	+	.	gene_id "XLOC_004100"; transcript_id "TCONS_00016139"; exon_number "3"; gene_name "PIN6"; oId "CUFF.11589.1"; nearest_ref "AT1G77110.1"; class_code "j"; tss_id "TSS5140";
Chr1	Cufflinks	exon	28973259	28973344	.	+	.	gene_id "XLOC_004100"; transcript_id "TCONS_00016139"; exon_number "4"; gene_name "PIN6"; oId "CUFF.11589.1"; nearest_ref "AT1G77110.1"; class_code "j"; tss_id "TSS5140";
Chr1	Cufflinks	exon	28973420	28973577	.	+	.	gene_id "XLOC_004100"; transcript_id "TCONS_00016139"; exon_number "5"; gene_name "PIN6"; oId "CUFF.11589.1"; nearest_ref "AT1G77110.1"; class_code "j"; tss_id "TSS5140";
Chr1	Cufflinks	exon	28974144	28974220	.	+	.	gene_id "XLOC_004100"; transcript_id "TCONS_00016139"; exon_number "6"; gene_name "PIN6"; oId "CUFF.11589.1"; nearest_ref "AT1G77110.1"; class_code "j"; tss_id "TSS5140";
Chr1	Cufflinks	exon	28974342	28974805	.	+	.	gene_id "XLOC_004100"; transcript_id "TCONS_00016139"; exon_number "7"; gene_name "PIN6"; oId "CUFF.11589.1"; nearest_ref "AT1G77110.1"; class_code "j"; tss_id "TSS5140";
Chr1	Cufflinks	exon	28975394	28975542	.	+	.	gene_id "XLOC_004101"; transcript_id "TCONS_00006125"; exon_number "1"; gene_name "ADH1"; oId "AT1G77120.1"; nearest_ref "AT1G77120.1"; class_code "="; tss_id "TSS5141"; p_id "P4049";
Chr1	Cufflinks	exon	28975674	28975810	.	+	.	gene_id "XLOC_004101"; transcript_id "TCONS_00006125"; exon_number "2"; gene_name "ADH1"; oId "AT1G77120.1"; nearest_ref "AT1G77120.1"; class_code "="; tss_id "TSS5141"; p_id "P4049";
Chr1	Cufflinks	exon	28975914	28975960	.	+	.	gene_id "XLOC_004101"; transcript_id "TCONS_00006125"; exon_number "3"; gene_name "ADH1"; oId "AT1G77120.1"; nearest_ref "AT1G77120.1"; class_code "="; tss_id "TSS5141"; p_id "P4049";
Chr1	Cufflinks	exon	28976048	28976532	.	+	.	gene_id "XLOC_004101"; transcript_id "TCONS_00006125"; exon_number "4"; gene_name "ADH1"; oId "AT1G77120.1"; nearest_ref "AT1G77120.1"; class_code "="; tss_id "TSS5141"; p_id "P4049";
Chr1	Cufflinks	exon	28976619	28976776	.	+	.	gene_id "XLOC_004101"; transcript_id "TCONS_00006125"; exon_number "5"; gene_name "ADH1"; oId "AT1G77120.1"; nearest_ref "AT1G77120.1"; class_code "="; tss_id "TSS5141"; p_id "P4049";
Chr1	Cufflinks	exon	28976863	28977024	.	+	.	gene_id "XLOC_004101"; transcript_id "TCONS_00006125"; exon_number "6"; gene_name "ADH1"; oId "AT1G77120.1"; nearest_ref "AT1G77120.1"; class_code "="; tss_id "TSS5141"; p_id "P4049";
Chr1	Cufflinks	exon	28977100	28977417	.	+	.	gene_id "XLOC_004101"; transcript_id "TCONS_00006125"; exon_number "7"; gene_name "ADH1"; oId "AT1G77120.1"; nearest_ref "AT1G77120.1"; class_code "="; tss_id "TSS5141"; p_id "P4049";
Chr1	Cufflinks	exon	28982766	28983469	.	+	.	gene_id "XLOC_004102"; transcript_id "TCONS_00006126"; exon_number "1"; gene_name "AT1G77138"; oId "AT1G77138.1"; nearest_ref "AT1G77138.1"; class_code "="; tss_id "TSS5142";
Chr1	Cufflinks	exon	28984011	28984252	.	+	.	gene_id "XLOC_004103"; transcript_id "TCONS_00006128"; exon_number "1"; gene_name "VPS45"; oId "CUFF.12354.2"; nearest_ref "AT1G77140.1"; class_code "j"; tss_id "TSS5143";
Chr1	Cufflinks	exon	28984389	28984590	.	+	.	gene_id "XLOC_004103"; transcript_id "TCONS_00006128"; exon_number "2"; gene_name "VPS45"; oId "CUFF.12354.2"; nearest_ref "AT1G77140.1"; class_code "j"; tss_id "TSS5143";
Chr1	Cufflinks	exon	28984685	28984764	.	+	.	gene_id "XLOC_004103"; transcript_id "TCONS_00006128"; exon_number "3"; gene_name "VPS45"; oId "CUFF.12354.2"; nearest_ref "AT1G77140.1"; class_code "j"; tss_id "TSS5143";
Chr1	Cufflinks	exon	28985042	28985269	.	+	.	gene_id "XLOC_004103"; transcript_id "TCONS_00006128"; exon_number "4"; gene_name "VPS45"; oId "CUFF.12354.2"; nearest_ref "AT1G77140.1"; class_code "j"; tss_id "TSS5143";
Chr1	Cufflinks	exon	28985397	28985523	.	+	.	gene_id "XLOC_004103"; transcript_id "TCONS_00006128"; exon_number "5"; gene_name "VPS45"; oId "CUFF.12354.2"; nearest_ref "AT1G77140.1"; class_code "j"; tss_id "TSS5143";
Chr1	Cufflinks	exon	28985633	28985716	.	+	.	gene_id "XLOC_004103"; transcript_id "TCONS_00006128"; exon_number "6"; gene_name "VPS45"; oId "CUFF.12354.2"; nearest_ref "AT1G77140.1"; class_code "j"; tss_id "TSS5143";
Chr1	Cufflinks	exon	28985787	28985928	.	+	.	gene_id "XLOC_004103"; transcript_id "TCONS_00006128"; exon_number "7"; gene_name "VPS45"; oId "CUFF.12354.2"; nearest_ref "AT1G77140.1"; class_code "j"; tss_id "TSS5143";
Chr1	Cufflinks	exon	28986033	28986211	.	+	.	gene_id "XLOC_004103"; transcript_id "TCONS_00006128"; exon_number "8"; gene_name "VPS45"; oId "CUFF.12354.2"; nearest_ref "AT1G77140.1"; class_code "j"; tss_id "TSS5143";
Chr1	Cufflinks	exon	28986429	28986584	.	+	.	gene_id "XLOC_004103"; transcript_id "TCONS_00006128"; exon_number "9"; gene_name "VPS45"; oId "CUFF.12354.2"; nearest_ref "AT1G77140.1"; class_code "j"; tss_id "TSS5143";
Chr1	Cufflinks	exon	28986823	28986930	.	+	.	gene_id "XLOC_004103"; transcript_id "TCONS_00006128"; exon_number "10"; gene_name "VPS45"; oId "CUFF.12354.2"; nearest_ref "AT1G77140.1"; class_code "j"; tss_id "TSS5143";
Chr1	Cufflinks	exon	28987016	28987390	.	+	.	gene_id "XLOC_004103"; transcript_id "TCONS_00006128"; exon_number "11"; gene_name "VPS45"; oId "CUFF.12354.2"; nearest_ref "AT1G77140.1"; class_code "j"; tss_id "TSS5143";
Chr1	Cufflinks	exon	28987621	28988098	.	+	.	gene_id "XLOC_004103"; transcript_id "TCONS_00006128"; exon_number "12"; gene_name "VPS45"; oId "CUFF.12354.2"; nearest_ref "AT1G77140.1"; class_code "j"; tss_id "TSS5143";
Chr1	Cufflinks	exon	28984011	28984252	.	+	.	gene_id "XLOC_004103"; transcript_id "TCONS_00006127"; exon_number "1"; gene_name "VPS45"; oId "CUFF.12354.1"; nearest_ref "AT1G77140.1"; class_code "j"; tss_id "TSS5143";
Chr1	Cufflinks	exon	28984389	28984590	.	+	.	gene_id "XLOC_004103"; transcript_id "TCONS_00006127"; exon_number "2"; gene_name "VPS45"; oId "CUFF.12354.1"; nearest_ref "AT1G77140.1"; class_code "j"; tss_id "TSS5143";
Chr1	Cufflinks	exon	28984685	28984764	.	+	.	gene_id "XLOC_004103"; transcript_id "TCONS_00006127"; exon_number "3"; gene_name "VPS45"; oId "CUFF.12354.1"; nearest_ref "AT1G77140.1"; class_code "j"; tss_id "TSS5143";
Chr1	Cufflinks	exon	28985042	28985269	.	+	.	gene_id "XLOC_004103"; transcript_id "TCONS_00006127"; exon_number "4"; gene_name "VPS45"; oId "CUFF.12354.1"; nearest_ref "AT1G77140.1"; class_code "j"; tss_id "TSS5143";
Chr1	Cufflinks	exon	28985397	28985716	.	+	.	gene_id "XLOC_004103"; transcript_id "TCONS_00006127"; exon_number "5"; gene_name "VPS45"; oId "CUFF.12354.1"; nearest_ref "AT1G77140.1"; class_code "j"; tss_id "TSS5143";
Chr1	Cufflinks	exon	28985787	28986211	.	+	.	gene_id "XLOC_004103"; transcript_id "TCONS_00006127"; exon_number "6"; gene_name "VPS45"; oId "CUFF.12354.1"; nearest_ref "AT1G77140.1"; class_code "j"; tss_id "TSS5143";
Chr1	Cufflinks	exon	28986429	28986584	.	+	.	gene_id "XLOC_004103"; transcript_id "TCONS_00006127"; exon_number "7"; gene_name "VPS45"; oId "CUFF.12354.1"; nearest_ref "AT1G77140.1"; class_code "j"; tss_id "TSS5143";
Chr1	Cufflinks	exon	28986823	28986930	.	+	.	gene_id "XLOC_004103"; transcript_id "TCONS_00006127"; exon_number "8"; gene_name "VPS45"; oId "CUFF.12354.1"; nearest_ref "AT1G77140.1"; class_code "j"; tss_id "TSS5143";
Chr1	Cufflinks	exon	28987016	28987137	.	+	.	gene_id "XLOC_004103"; transcript_id "TCONS_00006127"; exon_number "9"; gene_name "VPS45"; oId "CUFF.12354.1"; nearest_ref "AT1G77140.1"; class_code "j"; tss_id "TSS5143";
Chr1	Cufflinks	exon	28987259	28987390	.	+	.	gene_id "XLOC_004103"; transcript_id "TCONS_00006127"; exon_number "10"; gene_name "VPS45"; oId "CUFF.12354.1"; nearest_ref "AT1G77140.1"; class_code "j"; tss_id "TSS5143";
Chr1	Cufflinks	exon	28987621	28988098	.	+	.	gene_id "XLOC_004103"; transcript_id "TCONS_00006127"; exon_number "11"; gene_name "VPS45"; oId "CUFF.12354.1"; nearest_ref "AT1G77140.1"; class_code "j"; tss_id "TSS5143";
Chr1	Cufflinks	exon	28984018	28984252	.	+	.	gene_id "XLOC_004103"; transcript_id "TCONS_00016140"; exon_number "1"; gene_name "VPS45"; oId "CUFF.11593.1"; nearest_ref "AT1G77140.1"; class_code "j"; tss_id "TSS5143";
Chr1	Cufflinks	exon	28984389	28984590	.	+	.	gene_id "XLOC_004103"; transcript_id "TCONS_00016140"; exon_number "2"; gene_name "VPS45"; oId "CUFF.11593.1"; nearest_ref "AT1G77140.1"; class_code "j"; tss_id "TSS5143";
Chr1	Cufflinks	exon	28984685	28984764	.	+	.	gene_id "XLOC_004103"; transcript_id "TCONS_00016140"; exon_number "3"; gene_name "VPS45"; oId "CUFF.11593.1"; nearest_ref "AT1G77140.1"; class_code "j"; tss_id "TSS5143";
Chr1	Cufflinks	exon	28985042	28985269	.	+	.	gene_id "XLOC_004103"; transcript_id "TCONS_00016140"; exon_number "4"; gene_name "VPS45"; oId "CUFF.11593.1"; nearest_ref "AT1G77140.1"; class_code "j"; tss_id "TSS5143";
Chr1	Cufflinks	exon	28985397	28985522	.	+	.	gene_id "XLOC_004103"; transcript_id "TCONS_00016140"; exon_number "5"; gene_name "VPS45"; oId "CUFF.11593.1"; nearest_ref "AT1G77140.1"; class_code "j"; tss_id "TSS5143";
Chr1	Cufflinks	exon	28985633	28985716	.	+	.	gene_id "XLOC_004103"; transcript_id "TCONS_00016140"; exon_number "6"; gene_name "VPS45"; oId "CUFF.11593.1"; nearest_ref "AT1G77140.1"; class_code "j"; tss_id "TSS5143";
Chr1	Cufflinks	exon	28985787	28986211	.	+	.	gene_id "XLOC_004103"; transcript_id "TCONS_00016140"; exon_number "7"; gene_name "VPS45"; oId "CUFF.11593.1"; nearest_ref "AT1G77140.1"; class_code "j"; tss_id "TSS5143";
Chr1	Cufflinks	exon	28986429	28986780	.	+	.	gene_id "XLOC_004103"; transcript_id "TCONS_00016140"; exon_number "8"; gene_name "VPS45"; oId "CUFF.11593.1"; nearest_ref "AT1G77140.1"; class_code "j"; tss_id "TSS5143";
Chr1	Cufflinks	exon	28984025	28984252	.	+	.	gene_id "XLOC_004103"; transcript_id "TCONS_00018065"; exon_number "1"; gene_name "VPS45"; oId "CUFF.12428.1"; nearest_ref "AT1G77140.1"; class_code "j"; tss_id "TSS5143";
Chr1	Cufflinks	exon	28984389	28984590	.	+	.	gene_id "XLOC_004103"; transcript_id "TCONS_00018065"; exon_number "2"; gene_name "VPS45"; oId "CUFF.12428.1"; nearest_ref "AT1G77140.1"; class_code "j"; tss_id "TSS5143";
Chr1	Cufflinks	exon	28984685	28984764	.	+	.	gene_id "XLOC_004103"; transcript_id "TCONS_00018065"; exon_number "3"; gene_name "VPS45"; oId "CUFF.12428.1"; nearest_ref "AT1G77140.1"; class_code "j"; tss_id "TSS5143";
Chr1	Cufflinks	exon	28985042	28985522	.	+	.	gene_id "XLOC_004103"; transcript_id "TCONS_00018065"; exon_number "4"; gene_name "VPS45"; oId "CUFF.12428.1"; nearest_ref "AT1G77140.1"; class_code "j"; tss_id "TSS5143";
Chr1	Cufflinks	exon	28985633	28985716	.	+	.	gene_id "XLOC_004103"; transcript_id "TCONS_00018065"; exon_number "5"; gene_name "VPS45"; oId "CUFF.12428.1"; nearest_ref "AT1G77140.1"; class_code "j"; tss_id "TSS5143";
Chr1	Cufflinks	exon	28985787	28986211	.	+	.	gene_id "XLOC_004103"; transcript_id "TCONS_00018065"; exon_number "6"; gene_name "VPS45"; oId "CUFF.12428.1"; nearest_ref "AT1G77140.1"; class_code "j"; tss_id "TSS5143";
Chr1	Cufflinks	exon	28986429	28986584	.	+	.	gene_id "XLOC_004103"; transcript_id "TCONS_00018065"; exon_number "7"; gene_name "VPS45"; oId "CUFF.12428.1"; nearest_ref "AT1G77140.1"; class_code "j"; tss_id "TSS5143";
Chr1	Cufflinks	exon	28986823	28986930	.	+	.	gene_id "XLOC_004103"; transcript_id "TCONS_00018065"; exon_number "8"; gene_name "VPS45"; oId "CUFF.12428.1"; nearest_ref "AT1G77140.1"; class_code "j"; tss_id "TSS5143";
Chr1	Cufflinks	exon	28987016	28987137	.	+	.	gene_id "XLOC_004103"; transcript_id "TCONS_00018065"; exon_number "9"; gene_name "VPS45"; oId "CUFF.12428.1"; nearest_ref "AT1G77140.1"; class_code "j"; tss_id "TSS5143";
Chr1	Cufflinks	exon	28987259	28987390	.	+	.	gene_id "XLOC_004103"; transcript_id "TCONS_00018065"; exon_number "10"; gene_name "VPS45"; oId "CUFF.12428.1"; nearest_ref "AT1G77140.1"; class_code "j"; tss_id "TSS5143";
Chr1	Cufflinks	exon	28987621	28987968	.	+	.	gene_id "XLOC_004103"; transcript_id "TCONS_00018065"; exon_number "11"; gene_name "VPS45"; oId "CUFF.12428.1"; nearest_ref "AT1G77140.1"; class_code "j"; tss_id "TSS5143";
Chr1	Cufflinks	exon	28984025	28984252	.	+	.	gene_id "XLOC_004103"; transcript_id "TCONS_00006129"; exon_number "1"; gene_name "VPS45"; oId "AT1G77140.1"; nearest_ref "AT1G77140.1"; class_code "="; tss_id "TSS5143"; p_id "P4050";
Chr1	Cufflinks	exon	28984389	28984590	.	+	.	gene_id "XLOC_004103"; transcript_id "TCONS_00006129"; exon_number "2"; gene_name "VPS45"; oId "AT1G77140.1"; nearest_ref "AT1G77140.1"; class_code "="; tss_id "TSS5143"; p_id "P4050";
Chr1	Cufflinks	exon	28984685	28984764	.	+	.	gene_id "XLOC_004103"; transcript_id "TCONS_00006129"; exon_number "3"; gene_name "VPS45"; oId "AT1G77140.1"; nearest_ref "AT1G77140.1"; class_code "="; tss_id "TSS5143"; p_id "P4050";
Chr1	Cufflinks	exon	28985042	28985269	.	+	.	gene_id "XLOC_004103"; transcript_id "TCONS_00006129"; exon_number "4"; gene_name "VPS45"; oId "AT1G77140.1"; nearest_ref "AT1G77140.1"; class_code "="; tss_id "TSS5143"; p_id "P4050";
Chr1	Cufflinks	exon	28985397	28985522	.	+	.	gene_id "XLOC_004103"; transcript_id "TCONS_00006129"; exon_number "5"; gene_name "VPS45"; oId "AT1G77140.1"; nearest_ref "AT1G77140.1"; class_code "="; tss_id "TSS5143"; p_id "P4050";
Chr1	Cufflinks	exon	28985633	28985716	.	+	.	gene_id "XLOC_004103"; transcript_id "TCONS_00006129"; exon_number "6"; gene_name "VPS45"; oId "AT1G77140.1"; nearest_ref "AT1G77140.1"; class_code "="; tss_id "TSS5143"; p_id "P4050";
Chr1	Cufflinks	exon	28985787	28985928	.	+	.	gene_id "XLOC_004103"; transcript_id "TCONS_00006129"; exon_number "7"; gene_name "VPS45"; oId "AT1G77140.1"; nearest_ref "AT1G77140.1"; class_code "="; tss_id "TSS5143"; p_id "P4050";
Chr1	Cufflinks	exon	28986033	28986211	.	+	.	gene_id "XLOC_004103"; transcript_id "TCONS_00006129"; exon_number "8"; gene_name "VPS45"; oId "AT1G77140.1"; nearest_ref "AT1G77140.1"; class_code "="; tss_id "TSS5143"; p_id "P4050";
Chr1	Cufflinks	exon	28986429	28986584	.	+	.	gene_id "XLOC_004103"; transcript_id "TCONS_00006129"; exon_number "9"; gene_name "VPS45"; oId "AT1G77140.1"; nearest_ref "AT1G77140.1"; class_code "="; tss_id "TSS5143"; p_id "P4050";
Chr1	Cufflinks	exon	28986823	28986930	.	+	.	gene_id "XLOC_004103"; transcript_id "TCONS_00006129"; exon_number "10"; gene_name "VPS45"; oId "AT1G77140.1"; nearest_ref "AT1G77140.1"; class_code "="; tss_id "TSS5143"; p_id "P4050";
Chr1	Cufflinks	exon	28987016	28987137	.	+	.	gene_id "XLOC_004103"; transcript_id "TCONS_00006129"; exon_number "11"; gene_name "VPS45"; oId "AT1G77140.1"; nearest_ref "AT1G77140.1"; class_code "="; tss_id "TSS5143"; p_id "P4050";
Chr1	Cufflinks	exon	28987259	28987390	.	+	.	gene_id "XLOC_004103"; transcript_id "TCONS_00006129"; exon_number "12"; gene_name "VPS45"; oId "AT1G77140.1"; nearest_ref "AT1G77140.1"; class_code "="; tss_id "TSS5143"; p_id "P4050";
Chr1	Cufflinks	exon	28987621	28987983	.	+	.	gene_id "XLOC_004103"; transcript_id "TCONS_00006129"; exon_number "13"; gene_name "VPS45"; oId "AT1G77140.1"; nearest_ref "AT1G77140.1"; class_code "="; tss_id "TSS5143"; p_id "P4050";
Chr1	Cufflinks	exon	29012680	29012854	.	+	.	gene_id "XLOC_004104"; transcript_id "TCONS_00016141"; exon_number "1"; gene_name "AT1G77220"; oId "CUFF.11595.1"; nearest_ref "AT1G77220.1"; class_code "j"; tss_id "TSS5144";
Chr1	Cufflinks	exon	29013073	29013678	.	+	.	gene_id "XLOC_004104"; transcript_id "TCONS_00016141"; exon_number "2"; gene_name "AT1G77220"; oId "CUFF.11595.1"; nearest_ref "AT1G77220.1"; class_code "j"; tss_id "TSS5144";
Chr1	Cufflinks	exon	29013791	29013899	.	+	.	gene_id "XLOC_004104"; transcript_id "TCONS_00016141"; exon_number "3"; gene_name "AT1G77220"; oId "CUFF.11595.1"; nearest_ref "AT1G77220.1"; class_code "j"; tss_id "TSS5144";
Chr1	Cufflinks	exon	29014099	29014283	.	+	.	gene_id "XLOC_004104"; transcript_id "TCONS_00016141"; exon_number "4"; gene_name "AT1G77220"; oId "CUFF.11595.1"; nearest_ref "AT1G77220.1"; class_code "j"; tss_id "TSS5144";
Chr1	Cufflinks	exon	29014365	29014453	.	+	.	gene_id "XLOC_004104"; transcript_id "TCONS_00016141"; exon_number "5"; gene_name "AT1G77220"; oId "CUFF.11595.1"; nearest_ref "AT1G77220.1"; class_code "j"; tss_id "TSS5144";
Chr1	Cufflinks	exon	29014558	29014813	.	+	.	gene_id "XLOC_004104"; transcript_id "TCONS_00016141"; exon_number "6"; gene_name "AT1G77220"; oId "CUFF.11595.1"; nearest_ref "AT1G77220.1"; class_code "j"; tss_id "TSS5144";
Chr1	Cufflinks	exon	29014902	29015147	.	+	.	gene_id "XLOC_004104"; transcript_id "TCONS_00016141"; exon_number "7"; gene_name "AT1G77220"; oId "CUFF.11595.1"; nearest_ref "AT1G77220.1"; class_code "j"; tss_id "TSS5144";
Chr1	Cufflinks	exon	29015234	29015803	.	+	.	gene_id "XLOC_004104"; transcript_id "TCONS_00016141"; exon_number "8"; gene_name "AT1G77220"; oId "CUFF.11595.1"; nearest_ref "AT1G77220.1"; class_code "j"; tss_id "TSS5144";
Chr1	Cufflinks	exon	29012717	29012854	.	+	.	gene_id "XLOC_004104"; transcript_id "TCONS_00006131"; exon_number "1"; gene_name "AT1G77220"; oId "CUFF.12357.2"; nearest_ref "AT1G77220.1"; class_code "j"; tss_id "TSS5144";
Chr1	Cufflinks	exon	29013073	29013447	.	+	.	gene_id "XLOC_004104"; transcript_id "TCONS_00006131"; exon_number "2"; gene_name "AT1G77220"; oId "CUFF.12357.2"; nearest_ref "AT1G77220.1"; class_code "j"; tss_id "TSS5144";
Chr1	Cufflinks	exon	29013622	29013678	.	+	.	gene_id "XLOC_004104"; transcript_id "TCONS_00006131"; exon_number "3"; gene_name "AT1G77220"; oId "CUFF.12357.2"; nearest_ref "AT1G77220.1"; class_code "j"; tss_id "TSS5144";
Chr1	Cufflinks	exon	29013790	29013899	.	+	.	gene_id "XLOC_004104"; transcript_id "TCONS_00006131"; exon_number "4"; gene_name "AT1G77220"; oId "CUFF.12357.2"; nearest_ref "AT1G77220.1"; class_code "j"; tss_id "TSS5144";
Chr1	Cufflinks	exon	29014099	29014283	.	+	.	gene_id "XLOC_004104"; transcript_id "TCONS_00006131"; exon_number "5"; gene_name "AT1G77220"; oId "CUFF.12357.2"; nearest_ref "AT1G77220.1"; class_code "j"; tss_id "TSS5144";
Chr1	Cufflinks	exon	29014365	29014453	.	+	.	gene_id "XLOC_004104"; transcript_id "TCONS_00006131"; exon_number "6"; gene_name "AT1G77220"; oId "CUFF.12357.2"; nearest_ref "AT1G77220.1"; class_code "j"; tss_id "TSS5144";
Chr1	Cufflinks	exon	29014558	29015147	.	+	.	gene_id "XLOC_004104"; transcript_id "TCONS_00006131"; exon_number "7"; gene_name "AT1G77220"; oId "CUFF.12357.2"; nearest_ref "AT1G77220.1"; class_code "j"; tss_id "TSS5144";
Chr1	Cufflinks	exon	29015234	29015803	.	+	.	gene_id "XLOC_004104"; transcript_id "TCONS_00006131"; exon_number "8"; gene_name "AT1G77220"; oId "CUFF.12357.2"; nearest_ref "AT1G77220.1"; class_code "j"; tss_id "TSS5144";
Chr1	Cufflinks	exon	29012717	29012854	.	+	.	gene_id "XLOC_004104"; transcript_id "TCONS_00006130"; exon_number "1"; gene_name "AT1G77220"; oId "AT1G77220.1"; nearest_ref "AT1G77220.1"; class_code "="; tss_id "TSS5144"; p_id "P4051";
Chr1	Cufflinks	exon	29013073	29013447	.	+	.	gene_id "XLOC_004104"; transcript_id "TCONS_00006130"; exon_number "2"; gene_name "AT1G77220"; oId "AT1G77220.1"; nearest_ref "AT1G77220.1"; class_code "="; tss_id "TSS5144"; p_id "P4051";
Chr1	Cufflinks	exon	29013622	29013678	.	+	.	gene_id "XLOC_004104"; transcript_id "TCONS_00006130"; exon_number "3"; gene_name "AT1G77220"; oId "AT1G77220.1"; nearest_ref "AT1G77220.1"; class_code "="; tss_id "TSS5144"; p_id "P4051";
Chr1	Cufflinks	exon	29013791	29013899	.	+	.	gene_id "XLOC_004104"; transcript_id "TCONS_00006130"; exon_number "4"; gene_name "AT1G77220"; oId "AT1G77220.1"; nearest_ref "AT1G77220.1"; class_code "="; tss_id "TSS5144"; p_id "P4051";
Chr1	Cufflinks	exon	29014099	29014283	.	+	.	gene_id "XLOC_004104"; transcript_id "TCONS_00006130"; exon_number "5"; gene_name "AT1G77220"; oId "AT1G77220.1"; nearest_ref "AT1G77220.1"; class_code "="; tss_id "TSS5144"; p_id "P4051";
Chr1	Cufflinks	exon	29014365	29014453	.	+	.	gene_id "XLOC_004104"; transcript_id "TCONS_00006130"; exon_number "6"; gene_name "AT1G77220"; oId "AT1G77220.1"; nearest_ref "AT1G77220.1"; class_code "="; tss_id "TSS5144"; p_id "P4051";
Chr1	Cufflinks	exon	29014558	29014813	.	+	.	gene_id "XLOC_004104"; transcript_id "TCONS_00006130"; exon_number "7"; gene_name "AT1G77220"; oId "AT1G77220.1"; nearest_ref "AT1G77220.1"; class_code "="; tss_id "TSS5144"; p_id "P4051";
Chr1	Cufflinks	exon	29014902	29015147	.	+	.	gene_id "XLOC_004104"; transcript_id "TCONS_00006130"; exon_number "8"; gene_name "AT1G77220"; oId "AT1G77220.1"; nearest_ref "AT1G77220.1"; class_code "="; tss_id "TSS5144"; p_id "P4051";
Chr1	Cufflinks	exon	29015234	29015803	.	+	.	gene_id "XLOC_004104"; transcript_id "TCONS_00006130"; exon_number "9"; gene_name "AT1G77220"; oId "AT1G77220.1"; nearest_ref "AT1G77220.1"; class_code "="; tss_id "TSS5144"; p_id "P4051";
Chr1	Cufflinks	exon	29016120	29016389	.	+	.	gene_id "XLOC_004105"; transcript_id "TCONS_00006134"; exon_number "1"; gene_name "AT1G77230"; oId "CUFF.12358.2"; nearest_ref "AT1G77230.1"; class_code "j"; tss_id "TSS5145";
Chr1	Cufflinks	exon	29017145	29017283	.	+	.	gene_id "XLOC_004105"; transcript_id "TCONS_00006134"; exon_number "2"; gene_name "AT1G77230"; oId "CUFF.12358.2"; nearest_ref "AT1G77230.1"; class_code "j"; tss_id "TSS5145";
Chr1	Cufflinks	exon	29017392	29017423	.	+	.	gene_id "XLOC_004105"; transcript_id "TCONS_00006134"; exon_number "3"; gene_name "AT1G77230"; oId "CUFF.12358.2"; nearest_ref "AT1G77230.1"; class_code "j"; tss_id "TSS5145";
Chr1	Cufflinks	exon	29017549	29019768	.	+	.	gene_id "XLOC_004105"; transcript_id "TCONS_00006134"; exon_number "4"; gene_name "AT1G77230"; oId "CUFF.12358.2"; nearest_ref "AT1G77230.1"; class_code "j"; tss_id "TSS5145";
Chr1	Cufflinks	exon	29016120	29019768	.	+	.	gene_id "XLOC_004105"; transcript_id "TCONS_00006136"; exon_number "1"; gene_name "MIR402"; oId "CUFF.11952.2"; nearest_ref "AT1G77235.1"; class_code "="; tss_id "TSS5145";
Chr1	Cufflinks	exon	29016120	29016416	.	+	.	gene_id "XLOC_004105"; transcript_id "TCONS_00016142"; exon_number "1"; gene_name "AT1G77230"; oId "CUFF.11596.2"; nearest_ref "AT1G77230.1"; class_code "j"; tss_id "TSS5145";
Chr1	Cufflinks	exon	29017176	29017283	.	+	.	gene_id "XLOC_004105"; transcript_id "TCONS_00016142"; exon_number "2"; gene_name "AT1G77230"; oId "CUFF.11596.2"; nearest_ref "AT1G77230.1"; class_code "j"; tss_id "TSS5145";
Chr1	Cufflinks	exon	29017392	29017423	.	+	.	gene_id "XLOC_004105"; transcript_id "TCONS_00016142"; exon_number "3"; gene_name "AT1G77230"; oId "CUFF.11596.2"; nearest_ref "AT1G77230.1"; class_code "j"; tss_id "TSS5145";
Chr1	Cufflinks	exon	29017549	29017635	.	+	.	gene_id "XLOC_004105"; transcript_id "TCONS_00016142"; exon_number "4"; gene_name "AT1G77230"; oId "CUFF.11596.2"; nearest_ref "AT1G77230.1"; class_code "j"; tss_id "TSS5145";
Chr1	Cufflinks	exon	29017736	29019768	.	+	.	gene_id "XLOC_004105"; transcript_id "TCONS_00016142"; exon_number "5"; gene_name "AT1G77230"; oId "CUFF.11596.2"; nearest_ref "AT1G77230.1"; class_code "j"; tss_id "TSS5145";
Chr1	Cufflinks	exon	29016120	29016389	.	+	.	gene_id "XLOC_004105"; transcript_id "TCONS_00018067"; exon_number "1"; gene_name "AT1G77230"; oId "CUFF.12433.3"; nearest_ref "AT1G77230.1"; class_code "j"; tss_id "TSS5145";
Chr1	Cufflinks	exon	29017149	29017283	.	+	.	gene_id "XLOC_004105"; transcript_id "TCONS_00018067"; exon_number "2"; gene_name "AT1G77230"; oId "CUFF.12433.3"; nearest_ref "AT1G77230.1"; class_code "j"; tss_id "TSS5145";
Chr1	Cufflinks	exon	29017392	29017635	.	+	.	gene_id "XLOC_004105"; transcript_id "TCONS_00018067"; exon_number "3"; gene_name "AT1G77230"; oId "CUFF.12433.3"; nearest_ref "AT1G77230.1"; class_code "j"; tss_id "TSS5145";
Chr1	Cufflinks	exon	29017736	29019768	.	+	.	gene_id "XLOC_004105"; transcript_id "TCONS_00018067"; exon_number "4"; gene_name "AT1G77230"; oId "CUFF.12433.3"; nearest_ref "AT1G77230.1"; class_code "j"; tss_id "TSS5145";
Chr1	Cufflinks	exon	29016120	29016389	.	+	.	gene_id "XLOC_004105"; transcript_id "TCONS_00018066"; exon_number "1"; gene_name "AT1G77230"; oId "CUFF.12433.1"; nearest_ref "AT1G77230.1"; class_code "j"; tss_id "TSS5145";
Chr1	Cufflinks	exon	29017145	29017283	.	+	.	gene_id "XLOC_004105"; transcript_id "TCONS_00018066"; exon_number "2"; gene_name "AT1G77230"; oId "CUFF.12433.1"; nearest_ref "AT1G77230.1"; class_code "j"; tss_id "TSS5145";
Chr1	Cufflinks	exon	29017392	29019768	.	+	.	gene_id "XLOC_004105"; transcript_id "TCONS_00018066"; exon_number "3"; gene_name "AT1G77230"; oId "CUFF.12433.1"; nearest_ref "AT1G77230.1"; class_code "j"; tss_id "TSS5145";
Chr1	Cufflinks	exon	29016120	29016389	.	+	.	gene_id "XLOC_004105"; transcript_id "TCONS_00013927"; exon_number "1"; gene_name "AT1G77230"; oId "CUFF.11952.3"; nearest_ref "AT1G77230.1"; class_code "j"; tss_id "TSS5145";
Chr1	Cufflinks	exon	29017145	29017283	.	+	.	gene_id "XLOC_004105"; transcript_id "TCONS_00013927"; exon_number "2"; gene_name "AT1G77230"; oId "CUFF.11952.3"; nearest_ref "AT1G77230.1"; class_code "j"; tss_id "TSS5145";
Chr1	Cufflinks	exon	29017392	29017423	.	+	.	gene_id "XLOC_004105"; transcript_id "TCONS_00013927"; exon_number "3"; gene_name "AT1G77230"; oId "CUFF.11952.3"; nearest_ref "AT1G77230.1"; class_code "j"; tss_id "TSS5145";
Chr1	Cufflinks	exon	29017549	29017636	.	+	.	gene_id "XLOC_004105"; transcript_id "TCONS_00013927"; exon_number "4"; gene_name "AT1G77230"; oId "CUFF.11952.3"; nearest_ref "AT1G77230.1"; class_code "j"; tss_id "TSS5145";
Chr1	Cufflinks	exon	29017737	29019768	.	+	.	gene_id "XLOC_004105"; transcript_id "TCONS_00013927"; exon_number "5"; gene_name "AT1G77230"; oId "CUFF.11952.3"; nearest_ref "AT1G77230.1"; class_code "j"; tss_id "TSS5145";
Chr1	Cufflinks	exon	29016120	29016389	.	+	.	gene_id "XLOC_004105"; transcript_id "TCONS_00006135"; exon_number "1"; gene_name "AT1G77230"; oId "CUFF.12358.4"; nearest_ref "AT1G77230.1"; class_code "j"; tss_id "TSS5145";
Chr1	Cufflinks	exon	29017145	29017423	.	+	.	gene_id "XLOC_004105"; transcript_id "TCONS_00006135"; exon_number "2"; gene_name "AT1G77230"; oId "CUFF.12358.4"; nearest_ref "AT1G77230.1"; class_code "j"; tss_id "TSS5145";
Chr1	Cufflinks	exon	29017549	29017635	.	+	.	gene_id "XLOC_004105"; transcript_id "TCONS_00006135"; exon_number "3"; gene_name "AT1G77230"; oId "CUFF.12358.4"; nearest_ref "AT1G77230.1"; class_code "j"; tss_id "TSS5145";
Chr1	Cufflinks	exon	29017736	29019768	.	+	.	gene_id "XLOC_004105"; transcript_id "TCONS_00006135"; exon_number "4"; gene_name "AT1G77230"; oId "CUFF.12358.4"; nearest_ref "AT1G77230.1"; class_code "j"; tss_id "TSS5145";
Chr1	Cufflinks	exon	29016120	29016389	.	+	.	gene_id "XLOC_004105"; transcript_id "TCONS_00006133"; exon_number "1"; gene_name "AT1G77230"; oId "CUFF.12358.1"; nearest_ref "AT1G77230.1"; class_code "j"; tss_id "TSS5145";
Chr1	Cufflinks	exon	29017145	29017635	.	+	.	gene_id "XLOC_004105"; transcript_id "TCONS_00006133"; exon_number "2"; gene_name "AT1G77230"; oId "CUFF.12358.1"; nearest_ref "AT1G77230.1"; class_code "j"; tss_id "TSS5145";
Chr1	Cufflinks	exon	29017736	29019768	.	+	.	gene_id "XLOC_004105"; transcript_id "TCONS_00006133"; exon_number "3"; gene_name "AT1G77230"; oId "CUFF.12358.1"; nearest_ref "AT1G77230.1"; class_code "j"; tss_id "TSS5145";
Chr1	Cufflinks	exon	29016120	29016389	.	+	.	gene_id "XLOC_004105"; transcript_id "TCONS_00006132"; exon_number "1"; gene_name "AT1G77230"; oId "AT1G77230.1"; nearest_ref "AT1G77230.1"; class_code "="; tss_id "TSS5145"; p_id "P4052";
Chr1	Cufflinks	exon	29017145	29017283	.	+	.	gene_id "XLOC_004105"; transcript_id "TCONS_00006132"; exon_number "2"; gene_name "AT1G77230"; oId "AT1G77230.1"; nearest_ref "AT1G77230.1"; class_code "="; tss_id "TSS5145"; p_id "P4052";
Chr1	Cufflinks	exon	29017392	29017423	.	+	.	gene_id "XLOC_004105"; transcript_id "TCONS_00006132"; exon_number "3"; gene_name "AT1G77230"; oId "AT1G77230.1"; nearest_ref "AT1G77230.1"; class_code "="; tss_id "TSS5145"; p_id "P4052";
Chr1	Cufflinks	exon	29017549	29017635	.	+	.	gene_id "XLOC_004105"; transcript_id "TCONS_00006132"; exon_number "4"; gene_name "AT1G77230"; oId "AT1G77230.1"; nearest_ref "AT1G77230.1"; class_code "="; tss_id "TSS5145"; p_id "P4052";
Chr1	Cufflinks	exon	29017736	29019768	.	+	.	gene_id "XLOC_004105"; transcript_id "TCONS_00006132"; exon_number "5"; gene_name "AT1G77230"; oId "AT1G77230.1"; nearest_ref "AT1G77230.1"; class_code "="; tss_id "TSS5145"; p_id "P4052";
Chr1	Cufflinks	exon	29027778	29027996	.	+	.	gene_id "XLOC_004106"; transcript_id "TCONS_00013928"; exon_number "1"; gene_name "AT1G77270"; oId "CUFF.11955.3"; nearest_ref "AT1G77270.1"; class_code "j"; tss_id "TSS5146";
Chr1	Cufflinks	exon	29028307	29030012	.	+	.	gene_id "XLOC_004106"; transcript_id "TCONS_00013928"; exon_number "2"; gene_name "AT1G77270"; oId "CUFF.11955.3"; nearest_ref "AT1G77270.1"; class_code "j"; tss_id "TSS5146";
Chr1	Cufflinks	exon	29030118	29030343	.	+	.	gene_id "XLOC_004106"; transcript_id "TCONS_00013928"; exon_number "3"; gene_name "AT1G77270"; oId "CUFF.11955.3"; nearest_ref "AT1G77270.1"; class_code "j"; tss_id "TSS5146";
Chr1	Cufflinks	exon	29030723	29030961	.	+	.	gene_id "XLOC_004106"; transcript_id "TCONS_00013928"; exon_number "4"; gene_name "AT1G77270"; oId "CUFF.11955.3"; nearest_ref "AT1G77270.1"; class_code "j"; tss_id "TSS5146";
Chr1	Cufflinks	exon	29027778	29030012	.	+	.	gene_id "XLOC_004106"; transcript_id "TCONS_00013929"; exon_number "1"; gene_name "AT1G77270"; oId "CUFF.11955.2"; nearest_ref "AT1G77270.1"; class_code "j"; tss_id "TSS5146";
Chr1	Cufflinks	exon	29030118	29030343	.	+	.	gene_id "XLOC_004106"; transcript_id "TCONS_00013929"; exon_number "2"; gene_name "AT1G77270"; oId "CUFF.11955.2"; nearest_ref "AT1G77270.1"; class_code "j"; tss_id "TSS5146";
Chr1	Cufflinks	exon	29030723	29030805	.	+	.	gene_id "XLOC_004106"; transcript_id "TCONS_00013929"; exon_number "3"; gene_name "AT1G77270"; oId "CUFF.11955.2"; nearest_ref "AT1G77270.1"; class_code "j"; tss_id "TSS5146";
Chr1	Cufflinks	exon	29031000	29031285	.	+	.	gene_id "XLOC_004106"; transcript_id "TCONS_00013929"; exon_number "4"; gene_name "AT1G77270"; oId "CUFF.11955.2"; nearest_ref "AT1G77270.1"; class_code "j"; tss_id "TSS5146";
Chr1	Cufflinks	exon	29027778	29027996	.	+	.	gene_id "XLOC_004106"; transcript_id "TCONS_00006137"; exon_number "1"; gene_name "AT1G77270"; oId "AT1G77270.1"; nearest_ref "AT1G77270.1"; class_code "="; tss_id "TSS5146"; p_id "P4053";
Chr1	Cufflinks	exon	29028307	29030012	.	+	.	gene_id "XLOC_004106"; transcript_id "TCONS_00006137"; exon_number "2"; gene_name "AT1G77270"; oId "AT1G77270.1"; nearest_ref "AT1G77270.1"; class_code "="; tss_id "TSS5146"; p_id "P4053";
Chr1	Cufflinks	exon	29030118	29030343	.	+	.	gene_id "XLOC_004106"; transcript_id "TCONS_00006137"; exon_number "3"; gene_name "AT1G77270"; oId "AT1G77270.1"; nearest_ref "AT1G77270.1"; class_code "="; tss_id "TSS5146"; p_id "P4053";
Chr1	Cufflinks	exon	29030723	29030805	.	+	.	gene_id "XLOC_004106"; transcript_id "TCONS_00006137"; exon_number "4"; gene_name "AT1G77270"; oId "AT1G77270.1"; nearest_ref "AT1G77270.1"; class_code "="; tss_id "TSS5146"; p_id "P4053";
Chr1	Cufflinks	exon	29031000	29031285	.	+	.	gene_id "XLOC_004106"; transcript_id "TCONS_00006137"; exon_number "5"; gene_name "AT1G77270"; oId "AT1G77270.1"; nearest_ref "AT1G77270.1"; class_code "="; tss_id "TSS5146"; p_id "P4053";
Chr1	Cufflinks	exon	29038375	29039125	.	+	.	gene_id "XLOC_004107"; transcript_id "TCONS_00006138"; exon_number "1"; gene_name "TCHQD"; oId "AT1G77290.1"; nearest_ref "AT1G77290.1"; class_code "="; tss_id "TSS5147"; p_id "P4054";
Chr1	Cufflinks	exon	29039224	29039838	.	+	.	gene_id "XLOC_004107"; transcript_id "TCONS_00006138"; exon_number "2"; gene_name "TCHQD"; oId "AT1G77290.1"; nearest_ref "AT1G77290.1"; class_code "="; tss_id "TSS5147"; p_id "P4054";
Chr1	Cufflinks	exon	29038432	29038543	.	+	.	gene_id "XLOC_004107"; transcript_id "TCONS_00006139"; exon_number "1"; gene_name "TCHQD"; oId "AT1G77290.2"; nearest_ref "AT1G77290.2"; class_code "="; tss_id "TSS5147"; p_id "P4054";
Chr1	Cufflinks	exon	29038877	29039125	.	+	.	gene_id "XLOC_004107"; transcript_id "TCONS_00006139"; exon_number "2"; gene_name "TCHQD"; oId "AT1G77290.2"; nearest_ref "AT1G77290.2"; class_code "="; tss_id "TSS5147"; p_id "P4054";
Chr1	Cufflinks	exon	29039224	29039838	.	+	.	gene_id "XLOC_004107"; transcript_id "TCONS_00006139"; exon_number "3"; gene_name "TCHQD"; oId "AT1G77290.2"; nearest_ref "AT1G77290.2"; class_code "="; tss_id "TSS5147"; p_id "P4054";
Chr1	Cufflinks	exon	29051501	29051919	.	+	.	gene_id "XLOC_004108"; transcript_id "TCONS_00016143"; exon_number "1"; gene_name "MEI1"; oId "CUFF.11227.1"; nearest_ref "AT1G77320.1"; class_code "j"; tss_id "TSS5148";
Chr1	Cufflinks	exon	29052161	29052247	.	+	.	gene_id "XLOC_004108"; transcript_id "TCONS_00016143"; exon_number "2"; gene_name "MEI1"; oId "CUFF.11227.1"; nearest_ref "AT1G77320.1"; class_code "j"; tss_id "TSS5148";
Chr1	Cufflinks	exon	29052397	29052489	.	+	.	gene_id "XLOC_004108"; transcript_id "TCONS_00016143"; exon_number "3"; gene_name "MEI1"; oId "CUFF.11227.1"; nearest_ref "AT1G77320.1"; class_code "j"; tss_id "TSS5148";
Chr1	Cufflinks	exon	29052589	29052665	.	+	.	gene_id "XLOC_004108"; transcript_id "TCONS_00016143"; exon_number "4"; gene_name "MEI1"; oId "CUFF.11227.1"; nearest_ref "AT1G77320.1"; class_code "j"; tss_id "TSS5148";
Chr1	Cufflinks	exon	29053050	29053179	.	+	.	gene_id "XLOC_004108"; transcript_id "TCONS_00016143"; exon_number "5"; gene_name "MEI1"; oId "CUFF.11227.1"; nearest_ref "AT1G77320.1"; class_code "j"; tss_id "TSS5148";
Chr1	Cufflinks	exon	29053261	29053629	.	+	.	gene_id "XLOC_004108"; transcript_id "TCONS_00016143"; exon_number "6"; gene_name "MEI1"; oId "CUFF.11227.1"; nearest_ref "AT1G77320.1"; class_code "j"; tss_id "TSS5148";
Chr1	Cufflinks	exon	29053993	29054074	.	+	.	gene_id "XLOC_004108"; transcript_id "TCONS_00016143"; exon_number "7"; gene_name "MEI1"; oId "CUFF.11227.1"; nearest_ref "AT1G77320.1"; class_code "j"; tss_id "TSS5148";
Chr1	Cufflinks	exon	29054159	29054271	.	+	.	gene_id "XLOC_004108"; transcript_id "TCONS_00016143"; exon_number "8"; gene_name "MEI1"; oId "CUFF.11227.1"; nearest_ref "AT1G77320.1"; class_code "j"; tss_id "TSS5148";
Chr1	Cufflinks	exon	29054363	29054449	.	+	.	gene_id "XLOC_004108"; transcript_id "TCONS_00016143"; exon_number "9"; gene_name "MEI1"; oId "CUFF.11227.1"; nearest_ref "AT1G77320.1"; class_code "j"; tss_id "TSS5148";
Chr1	Cufflinks	exon	29054640	29054767	.	+	.	gene_id "XLOC_004108"; transcript_id "TCONS_00016143"; exon_number "10"; gene_name "MEI1"; oId "CUFF.11227.1"; nearest_ref "AT1G77320.1"; class_code "j"; tss_id "TSS5148";
Chr1	Cufflinks	exon	29055024	29055158	.	+	.	gene_id "XLOC_004108"; transcript_id "TCONS_00016143"; exon_number "11"; gene_name "MEI1"; oId "CUFF.11227.1"; nearest_ref "AT1G77320.1"; class_code "j"; tss_id "TSS5148";
Chr1	Cufflinks	exon	29055263	29055310	.	+	.	gene_id "XLOC_004108"; transcript_id "TCONS_00016143"; exon_number "12"; gene_name "MEI1"; oId "CUFF.11227.1"; nearest_ref "AT1G77320.1"; class_code "j"; tss_id "TSS5148";
Chr1	Cufflinks	exon	29055463	29055573	.	+	.	gene_id "XLOC_004108"; transcript_id "TCONS_00016143"; exon_number "13"; gene_name "MEI1"; oId "CUFF.11227.1"; nearest_ref "AT1G77320.1"; class_code "j"; tss_id "TSS5148";
Chr1	Cufflinks	exon	29055733	29056919	.	+	.	gene_id "XLOC_004108"; transcript_id "TCONS_00016143"; exon_number "14"; gene_name "MEI1"; oId "CUFF.11227.1"; nearest_ref "AT1G77320.1"; class_code "j"; tss_id "TSS5148";
Chr1	Cufflinks	exon	29057008	29057050	.	+	.	gene_id "XLOC_004108"; transcript_id "TCONS_00016143"; exon_number "15"; gene_name "MEI1"; oId "CUFF.11227.1"; nearest_ref "AT1G77320.1"; class_code "j"; tss_id "TSS5148";
Chr1	Cufflinks	exon	29057150	29057271	.	+	.	gene_id "XLOC_004108"; transcript_id "TCONS_00016143"; exon_number "16"; gene_name "MEI1"; oId "CUFF.11227.1"; nearest_ref "AT1G77320.1"; class_code "j"; tss_id "TSS5148";
Chr1	Cufflinks	exon	29057660	29057767	.	+	.	gene_id "XLOC_004108"; transcript_id "TCONS_00016143"; exon_number "17"; gene_name "MEI1"; oId "CUFF.11227.1"; nearest_ref "AT1G77320.1"; class_code "j"; tss_id "TSS5148";
Chr1	Cufflinks	exon	29058444	29058582	.	+	.	gene_id "XLOC_004108"; transcript_id "TCONS_00016143"; exon_number "18"; gene_name "MEI1"; oId "CUFF.11227.1"; nearest_ref "AT1G77320.1"; class_code "j"; tss_id "TSS5148";
Chr1	Cufflinks	exon	29058656	29058747	.	+	.	gene_id "XLOC_004108"; transcript_id "TCONS_00016143"; exon_number "19"; gene_name "MEI1"; oId "CUFF.11227.1"; nearest_ref "AT1G77320.1"; class_code "j"; tss_id "TSS5148";
Chr1	Cufflinks	exon	29059001	29059094	.	+	.	gene_id "XLOC_004108"; transcript_id "TCONS_00016143"; exon_number "20"; gene_name "MEI1"; oId "CUFF.11227.1"; nearest_ref "AT1G77320.1"; class_code "j"; tss_id "TSS5148";
Chr1	Cufflinks	exon	29059212	29059674	.	+	.	gene_id "XLOC_004108"; transcript_id "TCONS_00016143"; exon_number "21"; gene_name "MEI1"; oId "CUFF.11227.1"; nearest_ref "AT1G77320.1"; class_code "j"; tss_id "TSS5148";
Chr1	Cufflinks	exon	29059812	29059954	.	+	.	gene_id "XLOC_004108"; transcript_id "TCONS_00016143"; exon_number "22"; gene_name "MEI1"; oId "CUFF.11227.1"; nearest_ref "AT1G77320.1"; class_code "j"; tss_id "TSS5148";
Chr1	Cufflinks	exon	29060079	29060446	.	+	.	gene_id "XLOC_004108"; transcript_id "TCONS_00016143"; exon_number "23"; gene_name "MEI1"; oId "CUFF.11227.1"; nearest_ref "AT1G77320.1"; class_code "j"; tss_id "TSS5148";
Chr1	Cufflinks	exon	29060550	29060714	.	+	.	gene_id "XLOC_004108"; transcript_id "TCONS_00016143"; exon_number "24"; gene_name "MEI1"; oId "CUFF.11227.1"; nearest_ref "AT1G77320.1"; class_code "j"; tss_id "TSS5148";
Chr1	Cufflinks	exon	29060965	29061255	.	+	.	gene_id "XLOC_004108"; transcript_id "TCONS_00016143"; exon_number "25"; gene_name "MEI1"; oId "CUFF.11227.1"; nearest_ref "AT1G77320.1"; class_code "j"; tss_id "TSS5148";
Chr1	Cufflinks	exon	29061350	29061775	.	+	.	gene_id "XLOC_004108"; transcript_id "TCONS_00016143"; exon_number "26"; gene_name "MEI1"; oId "CUFF.11227.1"; nearest_ref "AT1G77320.1"; class_code "j"; tss_id "TSS5148";
Chr1	Cufflinks	exon	29061856	29061897	.	+	.	gene_id "XLOC_004108"; transcript_id "TCONS_00016143"; exon_number "27"; gene_name "MEI1"; oId "CUFF.11227.1"; nearest_ref "AT1G77320.1"; class_code "j"; tss_id "TSS5148";
Chr1	Cufflinks	exon	29061985	29062058	.	+	.	gene_id "XLOC_004108"; transcript_id "TCONS_00016143"; exon_number "28"; gene_name "MEI1"; oId "CUFF.11227.1"; nearest_ref "AT1G77320.1"; class_code "j"; tss_id "TSS5148";
Chr1	Cufflinks	exon	29062445	29062535	.	+	.	gene_id "XLOC_004108"; transcript_id "TCONS_00016143"; exon_number "29"; gene_name "MEI1"; oId "CUFF.11227.1"; nearest_ref "AT1G77320.1"; class_code "j"; tss_id "TSS5148";
Chr1	Cufflinks	exon	29062633	29063050	.	+	.	gene_id "XLOC_004108"; transcript_id "TCONS_00016143"; exon_number "30"; gene_name "MEI1"; oId "CUFF.11227.1"; nearest_ref "AT1G77320.1"; class_code "j"; tss_id "TSS5148";
Chr1	Cufflinks	exon	29051505	29051919	.	+	.	gene_id "XLOC_004108"; transcript_id "TCONS_00006141"; exon_number "1"; gene_name "MEI1"; oId "CUFF.12364.4"; nearest_ref "AT1G77320.1"; class_code "j"; tss_id "TSS5148";
Chr1	Cufflinks	exon	29052161	29052247	.	+	.	gene_id "XLOC_004108"; transcript_id "TCONS_00006141"; exon_number "2"; gene_name "MEI1"; oId "CUFF.12364.4"; nearest_ref "AT1G77320.1"; class_code "j"; tss_id "TSS5148";
Chr1	Cufflinks	exon	29052397	29052489	.	+	.	gene_id "XLOC_004108"; transcript_id "TCONS_00006141"; exon_number "3"; gene_name "MEI1"; oId "CUFF.12364.4"; nearest_ref "AT1G77320.1"; class_code "j"; tss_id "TSS5148";
Chr1	Cufflinks	exon	29052589	29052665	.	+	.	gene_id "XLOC_004108"; transcript_id "TCONS_00006141"; exon_number "4"; gene_name "MEI1"; oId "CUFF.12364.4"; nearest_ref "AT1G77320.1"; class_code "j"; tss_id "TSS5148";
Chr1	Cufflinks	exon	29053050	29053179	.	+	.	gene_id "XLOC_004108"; transcript_id "TCONS_00006141"; exon_number "5"; gene_name "MEI1"; oId "CUFF.12364.4"; nearest_ref "AT1G77320.1"; class_code "j"; tss_id "TSS5148";
Chr1	Cufflinks	exon	29053261	29053629	.	+	.	gene_id "XLOC_004108"; transcript_id "TCONS_00006141"; exon_number "6"; gene_name "MEI1"; oId "CUFF.12364.4"; nearest_ref "AT1G77320.1"; class_code "j"; tss_id "TSS5148";
Chr1	Cufflinks	exon	29053993	29054074	.	+	.	gene_id "XLOC_004108"; transcript_id "TCONS_00006141"; exon_number "7"; gene_name "MEI1"; oId "CUFF.12364.4"; nearest_ref "AT1G77320.1"; class_code "j"; tss_id "TSS5148";
Chr1	Cufflinks	exon	29054159	29054271	.	+	.	gene_id "XLOC_004108"; transcript_id "TCONS_00006141"; exon_number "8"; gene_name "MEI1"; oId "CUFF.12364.4"; nearest_ref "AT1G77320.1"; class_code "j"; tss_id "TSS5148";
Chr1	Cufflinks	exon	29054363	29054449	.	+	.	gene_id "XLOC_004108"; transcript_id "TCONS_00006141"; exon_number "9"; gene_name "MEI1"; oId "CUFF.12364.4"; nearest_ref "AT1G77320.1"; class_code "j"; tss_id "TSS5148";
Chr1	Cufflinks	exon	29054642	29054767	.	+	.	gene_id "XLOC_004108"; transcript_id "TCONS_00006141"; exon_number "10"; gene_name "MEI1"; oId "CUFF.12364.4"; nearest_ref "AT1G77320.1"; class_code "j"; tss_id "TSS5148";
Chr1	Cufflinks	exon	29055024	29055158	.	+	.	gene_id "XLOC_004108"; transcript_id "TCONS_00006141"; exon_number "11"; gene_name "MEI1"; oId "CUFF.12364.4"; nearest_ref "AT1G77320.1"; class_code "j"; tss_id "TSS5148";
Chr1	Cufflinks	exon	29055263	29055310	.	+	.	gene_id "XLOC_004108"; transcript_id "TCONS_00006141"; exon_number "12"; gene_name "MEI1"; oId "CUFF.12364.4"; nearest_ref "AT1G77320.1"; class_code "j"; tss_id "TSS5148";
Chr1	Cufflinks	exon	29055463	29055573	.	+	.	gene_id "XLOC_004108"; transcript_id "TCONS_00006141"; exon_number "13"; gene_name "MEI1"; oId "CUFF.12364.4"; nearest_ref "AT1G77320.1"; class_code "j"; tss_id "TSS5148";
Chr1	Cufflinks	exon	29055733	29056919	.	+	.	gene_id "XLOC_004108"; transcript_id "TCONS_00006141"; exon_number "14"; gene_name "MEI1"; oId "CUFF.12364.4"; nearest_ref "AT1G77320.1"; class_code "j"; tss_id "TSS5148";
Chr1	Cufflinks	exon	29057008	29057050	.	+	.	gene_id "XLOC_004108"; transcript_id "TCONS_00006141"; exon_number "15"; gene_name "MEI1"; oId "CUFF.12364.4"; nearest_ref "AT1G77320.1"; class_code "j"; tss_id "TSS5148";
Chr1	Cufflinks	exon	29057150	29057271	.	+	.	gene_id "XLOC_004108"; transcript_id "TCONS_00006141"; exon_number "16"; gene_name "MEI1"; oId "CUFF.12364.4"; nearest_ref "AT1G77320.1"; class_code "j"; tss_id "TSS5148";
Chr1	Cufflinks	exon	29057660	29058176	.	+	.	gene_id "XLOC_004108"; transcript_id "TCONS_00006141"; exon_number "17"; gene_name "MEI1"; oId "CUFF.12364.4"; nearest_ref "AT1G77320.1"; class_code "j"; tss_id "TSS5148";
Chr1	Cufflinks	exon	29051505	29051919	.	+	.	gene_id "XLOC_004108"; transcript_id "TCONS_00006140"; exon_number "1"; gene_name "MEI1"; oId "CUFF.12364.1"; nearest_ref "AT1G77320.1"; class_code "j"; tss_id "TSS5148";
Chr1	Cufflinks	exon	29052161	29052247	.	+	.	gene_id "XLOC_004108"; transcript_id "TCONS_00006140"; exon_number "2"; gene_name "MEI1"; oId "CUFF.12364.1"; nearest_ref "AT1G77320.1"; class_code "j"; tss_id "TSS5148";
Chr1	Cufflinks	exon	29052397	29052489	.	+	.	gene_id "XLOC_004108"; transcript_id "TCONS_00006140"; exon_number "3"; gene_name "MEI1"; oId "CUFF.12364.1"; nearest_ref "AT1G77320.1"; class_code "j"; tss_id "TSS5148";
Chr1	Cufflinks	exon	29052589	29052665	.	+	.	gene_id "XLOC_004108"; transcript_id "TCONS_00006140"; exon_number "4"; gene_name "MEI1"; oId "CUFF.12364.1"; nearest_ref "AT1G77320.1"; class_code "j"; tss_id "TSS5148";
Chr1	Cufflinks	exon	29053050	29053179	.	+	.	gene_id "XLOC_004108"; transcript_id "TCONS_00006140"; exon_number "5"; gene_name "MEI1"; oId "CUFF.12364.1"; nearest_ref "AT1G77320.1"; class_code "j"; tss_id "TSS5148";
Chr1	Cufflinks	exon	29053261	29053629	.	+	.	gene_id "XLOC_004108"; transcript_id "TCONS_00006140"; exon_number "6"; gene_name "MEI1"; oId "CUFF.12364.1"; nearest_ref "AT1G77320.1"; class_code "j"; tss_id "TSS5148";
Chr1	Cufflinks	exon	29053993	29054074	.	+	.	gene_id "XLOC_004108"; transcript_id "TCONS_00006140"; exon_number "7"; gene_name "MEI1"; oId "CUFF.12364.1"; nearest_ref "AT1G77320.1"; class_code "j"; tss_id "TSS5148";
Chr1	Cufflinks	exon	29054159	29054271	.	+	.	gene_id "XLOC_004108"; transcript_id "TCONS_00006140"; exon_number "8"; gene_name "MEI1"; oId "CUFF.12364.1"; nearest_ref "AT1G77320.1"; class_code "j"; tss_id "TSS5148";
Chr1	Cufflinks	exon	29054363	29054449	.	+	.	gene_id "XLOC_004108"; transcript_id "TCONS_00006140"; exon_number "9"; gene_name "MEI1"; oId "CUFF.12364.1"; nearest_ref "AT1G77320.1"; class_code "j"; tss_id "TSS5148";
Chr1	Cufflinks	exon	29054642	29054767	.	+	.	gene_id "XLOC_004108"; transcript_id "TCONS_00006140"; exon_number "10"; gene_name "MEI1"; oId "CUFF.12364.1"; nearest_ref "AT1G77320.1"; class_code "j"; tss_id "TSS5148";
Chr1	Cufflinks	exon	29055024	29055158	.	+	.	gene_id "XLOC_004108"; transcript_id "TCONS_00006140"; exon_number "11"; gene_name "MEI1"; oId "CUFF.12364.1"; nearest_ref "AT1G77320.1"; class_code "j"; tss_id "TSS5148";
Chr1	Cufflinks	exon	29055263	29055310	.	+	.	gene_id "XLOC_004108"; transcript_id "TCONS_00006140"; exon_number "12"; gene_name "MEI1"; oId "CUFF.12364.1"; nearest_ref "AT1G77320.1"; class_code "j"; tss_id "TSS5148";
Chr1	Cufflinks	exon	29055463	29056919	.	+	.	gene_id "XLOC_004108"; transcript_id "TCONS_00006140"; exon_number "13"; gene_name "MEI1"; oId "CUFF.12364.1"; nearest_ref "AT1G77320.1"; class_code "j"; tss_id "TSS5148";
Chr1	Cufflinks	exon	29057008	29057050	.	+	.	gene_id "XLOC_004108"; transcript_id "TCONS_00006140"; exon_number "14"; gene_name "MEI1"; oId "CUFF.12364.1"; nearest_ref "AT1G77320.1"; class_code "j"; tss_id "TSS5148";
Chr1	Cufflinks	exon	29057150	29057271	.	+	.	gene_id "XLOC_004108"; transcript_id "TCONS_00006140"; exon_number "15"; gene_name "MEI1"; oId "CUFF.12364.1"; nearest_ref "AT1G77320.1"; class_code "j"; tss_id "TSS5148";
Chr1	Cufflinks	exon	29057660	29058176	.	+	.	gene_id "XLOC_004108"; transcript_id "TCONS_00006140"; exon_number "16"; gene_name "MEI1"; oId "CUFF.12364.1"; nearest_ref "AT1G77320.1"; class_code "j"; tss_id "TSS5148";
Chr1	Cufflinks	exon	29051505	29051919	.	+	.	gene_id "XLOC_004108"; transcript_id "TCONS_00013930"; exon_number "1"; gene_name "MEI1"; oId "CUFF.11975.2"; nearest_ref "AT1G77320.1"; class_code "j"; tss_id "TSS5148";
Chr1	Cufflinks	exon	29052161	29052247	.	+	.	gene_id "XLOC_004108"; transcript_id "TCONS_00013930"; exon_number "2"; gene_name "MEI1"; oId "CUFF.11975.2"; nearest_ref "AT1G77320.1"; class_code "j"; tss_id "TSS5148";
Chr1	Cufflinks	exon	29052397	29052489	.	+	.	gene_id "XLOC_004108"; transcript_id "TCONS_00013930"; exon_number "3"; gene_name "MEI1"; oId "CUFF.11975.2"; nearest_ref "AT1G77320.1"; class_code "j"; tss_id "TSS5148";
Chr1	Cufflinks	exon	29052589	29052665	.	+	.	gene_id "XLOC_004108"; transcript_id "TCONS_00013930"; exon_number "4"; gene_name "MEI1"; oId "CUFF.11975.2"; nearest_ref "AT1G77320.1"; class_code "j"; tss_id "TSS5148";
Chr1	Cufflinks	exon	29053050	29053179	.	+	.	gene_id "XLOC_004108"; transcript_id "TCONS_00013930"; exon_number "5"; gene_name "MEI1"; oId "CUFF.11975.2"; nearest_ref "AT1G77320.1"; class_code "j"; tss_id "TSS5148";
Chr1	Cufflinks	exon	29053261	29053629	.	+	.	gene_id "XLOC_004108"; transcript_id "TCONS_00013930"; exon_number "6"; gene_name "MEI1"; oId "CUFF.11975.2"; nearest_ref "AT1G77320.1"; class_code "j"; tss_id "TSS5148";
Chr1	Cufflinks	exon	29053993	29054074	.	+	.	gene_id "XLOC_004108"; transcript_id "TCONS_00013930"; exon_number "7"; gene_name "MEI1"; oId "CUFF.11975.2"; nearest_ref "AT1G77320.1"; class_code "j"; tss_id "TSS5148";
Chr1	Cufflinks	exon	29054159	29054271	.	+	.	gene_id "XLOC_004108"; transcript_id "TCONS_00013930"; exon_number "8"; gene_name "MEI1"; oId "CUFF.11975.2"; nearest_ref "AT1G77320.1"; class_code "j"; tss_id "TSS5148";
Chr1	Cufflinks	exon	29054363	29054449	.	+	.	gene_id "XLOC_004108"; transcript_id "TCONS_00013930"; exon_number "9"; gene_name "MEI1"; oId "CUFF.11975.2"; nearest_ref "AT1G77320.1"; class_code "j"; tss_id "TSS5148";
Chr1	Cufflinks	exon	29054642	29054767	.	+	.	gene_id "XLOC_004108"; transcript_id "TCONS_00013930"; exon_number "10"; gene_name "MEI1"; oId "CUFF.11975.2"; nearest_ref "AT1G77320.1"; class_code "j"; tss_id "TSS5148";
Chr1	Cufflinks	exon	29055024	29055158	.	+	.	gene_id "XLOC_004108"; transcript_id "TCONS_00013930"; exon_number "11"; gene_name "MEI1"; oId "CUFF.11975.2"; nearest_ref "AT1G77320.1"; class_code "j"; tss_id "TSS5148";
Chr1	Cufflinks	exon	29055263	29055310	.	+	.	gene_id "XLOC_004108"; transcript_id "TCONS_00013930"; exon_number "12"; gene_name "MEI1"; oId "CUFF.11975.2"; nearest_ref "AT1G77320.1"; class_code "j"; tss_id "TSS5148";
Chr1	Cufflinks	exon	29055463	29055573	.	+	.	gene_id "XLOC_004108"; transcript_id "TCONS_00013930"; exon_number "13"; gene_name "MEI1"; oId "CUFF.11975.2"; nearest_ref "AT1G77320.1"; class_code "j"; tss_id "TSS5148";
Chr1	Cufflinks	exon	29055733	29056920	.	+	.	gene_id "XLOC_004108"; transcript_id "TCONS_00013930"; exon_number "14"; gene_name "MEI1"; oId "CUFF.11975.2"; nearest_ref "AT1G77320.1"; class_code "j"; tss_id "TSS5148";
Chr1	Cufflinks	exon	29057008	29057050	.	+	.	gene_id "XLOC_004108"; transcript_id "TCONS_00013930"; exon_number "15"; gene_name "MEI1"; oId "CUFF.11975.2"; nearest_ref "AT1G77320.1"; class_code "j"; tss_id "TSS5148";
Chr1	Cufflinks	exon	29057150	29057274	.	+	.	gene_id "XLOC_004108"; transcript_id "TCONS_00013930"; exon_number "16"; gene_name "MEI1"; oId "CUFF.11975.2"; nearest_ref "AT1G77320.1"; class_code "j"; tss_id "TSS5148";
Chr1	Cufflinks	exon	29057663	29057767	.	+	.	gene_id "XLOC_004108"; transcript_id "TCONS_00013930"; exon_number "17"; gene_name "MEI1"; oId "CUFF.11975.2"; nearest_ref "AT1G77320.1"; class_code "j"; tss_id "TSS5148";
Chr1	Cufflinks	exon	29058444	29058583	.	+	.	gene_id "XLOC_004108"; transcript_id "TCONS_00013930"; exon_number "18"; gene_name "MEI1"; oId "CUFF.11975.2"; nearest_ref "AT1G77320.1"; class_code "j"; tss_id "TSS5148";
Chr1	Cufflinks	exon	29058657	29058915	.	+	.	gene_id "XLOC_004108"; transcript_id "TCONS_00013930"; exon_number "19"; gene_name "MEI1"; oId "CUFF.11975.2"; nearest_ref "AT1G77320.1"; class_code "j"; tss_id "TSS5148";
Chr1	Cufflinks	exon	29051505	29051919	.	+	.	gene_id "XLOC_004108"; transcript_id "TCONS_00006143"; exon_number "1"; gene_name "MEI1"; oId "CUFF.12364.3"; nearest_ref "AT1G77320.1"; class_code "j"; tss_id "TSS5148";
Chr1	Cufflinks	exon	29052161	29052489	.	+	.	gene_id "XLOC_004108"; transcript_id "TCONS_00006143"; exon_number "2"; gene_name "MEI1"; oId "CUFF.12364.3"; nearest_ref "AT1G77320.1"; class_code "j"; tss_id "TSS5148";
Chr1	Cufflinks	exon	29052589	29052665	.	+	.	gene_id "XLOC_004108"; transcript_id "TCONS_00006143"; exon_number "3"; gene_name "MEI1"; oId "CUFF.12364.3"; nearest_ref "AT1G77320.1"; class_code "j"; tss_id "TSS5148";
Chr1	Cufflinks	exon	29053050	29053179	.	+	.	gene_id "XLOC_004108"; transcript_id "TCONS_00006143"; exon_number "4"; gene_name "MEI1"; oId "CUFF.12364.3"; nearest_ref "AT1G77320.1"; class_code "j"; tss_id "TSS5148";
Chr1	Cufflinks	exon	29053261	29053629	.	+	.	gene_id "XLOC_004108"; transcript_id "TCONS_00006143"; exon_number "5"; gene_name "MEI1"; oId "CUFF.12364.3"; nearest_ref "AT1G77320.1"; class_code "j"; tss_id "TSS5148";
Chr1	Cufflinks	exon	29053993	29054074	.	+	.	gene_id "XLOC_004108"; transcript_id "TCONS_00006143"; exon_number "6"; gene_name "MEI1"; oId "CUFF.12364.3"; nearest_ref "AT1G77320.1"; class_code "j"; tss_id "TSS5148";
Chr1	Cufflinks	exon	29054159	29054271	.	+	.	gene_id "XLOC_004108"; transcript_id "TCONS_00006143"; exon_number "7"; gene_name "MEI1"; oId "CUFF.12364.3"; nearest_ref "AT1G77320.1"; class_code "j"; tss_id "TSS5148";
Chr1	Cufflinks	exon	29054363	29054449	.	+	.	gene_id "XLOC_004108"; transcript_id "TCONS_00006143"; exon_number "8"; gene_name "MEI1"; oId "CUFF.12364.3"; nearest_ref "AT1G77320.1"; class_code "j"; tss_id "TSS5148";
Chr1	Cufflinks	exon	29054642	29054767	.	+	.	gene_id "XLOC_004108"; transcript_id "TCONS_00006143"; exon_number "9"; gene_name "MEI1"; oId "CUFF.12364.3"; nearest_ref "AT1G77320.1"; class_code "j"; tss_id "TSS5148";
Chr1	Cufflinks	exon	29055024	29055158	.	+	.	gene_id "XLOC_004108"; transcript_id "TCONS_00006143"; exon_number "10"; gene_name "MEI1"; oId "CUFF.12364.3"; nearest_ref "AT1G77320.1"; class_code "j"; tss_id "TSS5148";
Chr1	Cufflinks	exon	29055263	29055310	.	+	.	gene_id "XLOC_004108"; transcript_id "TCONS_00006143"; exon_number "11"; gene_name "MEI1"; oId "CUFF.12364.3"; nearest_ref "AT1G77320.1"; class_code "j"; tss_id "TSS5148";
Chr1	Cufflinks	exon	29055463	29055573	.	+	.	gene_id "XLOC_004108"; transcript_id "TCONS_00006143"; exon_number "12"; gene_name "MEI1"; oId "CUFF.12364.3"; nearest_ref "AT1G77320.1"; class_code "j"; tss_id "TSS5148";
Chr1	Cufflinks	exon	29055733	29056919	.	+	.	gene_id "XLOC_004108"; transcript_id "TCONS_00006143"; exon_number "13"; gene_name "MEI1"; oId "CUFF.12364.3"; nearest_ref "AT1G77320.1"; class_code "j"; tss_id "TSS5148";
Chr1	Cufflinks	exon	29057008	29057050	.	+	.	gene_id "XLOC_004108"; transcript_id "TCONS_00006143"; exon_number "14"; gene_name "MEI1"; oId "CUFF.12364.3"; nearest_ref "AT1G77320.1"; class_code "j"; tss_id "TSS5148";
Chr1	Cufflinks	exon	29057150	29057271	.	+	.	gene_id "XLOC_004108"; transcript_id "TCONS_00006143"; exon_number "15"; gene_name "MEI1"; oId "CUFF.12364.3"; nearest_ref "AT1G77320.1"; class_code "j"; tss_id "TSS5148";
Chr1	Cufflinks	exon	29057660	29057767	.	+	.	gene_id "XLOC_004108"; transcript_id "TCONS_00006143"; exon_number "16"; gene_name "MEI1"; oId "CUFF.12364.3"; nearest_ref "AT1G77320.1"; class_code "j"; tss_id "TSS5148";
Chr1	Cufflinks	exon	29058444	29058727	.	+	.	gene_id "XLOC_004108"; transcript_id "TCONS_00006143"; exon_number "17"; gene_name "MEI1"; oId "CUFF.12364.3"; nearest_ref "AT1G77320.1"; class_code "j"; tss_id "TSS5148";
Chr1	Cufflinks	exon	29059011	29059094	.	+	.	gene_id "XLOC_004108"; transcript_id "TCONS_00006143"; exon_number "18"; gene_name "MEI1"; oId "CUFF.12364.3"; nearest_ref "AT1G77320.1"; class_code "j"; tss_id "TSS5148";
Chr1	Cufflinks	exon	29059212	29059674	.	+	.	gene_id "XLOC_004108"; transcript_id "TCONS_00006143"; exon_number "19"; gene_name "MEI1"; oId "CUFF.12364.3"; nearest_ref "AT1G77320.1"; class_code "j"; tss_id "TSS5148";
Chr1	Cufflinks	exon	29059812	29059954	.	+	.	gene_id "XLOC_004108"; transcript_id "TCONS_00006143"; exon_number "20"; gene_name "MEI1"; oId "CUFF.12364.3"; nearest_ref "AT1G77320.1"; class_code "j"; tss_id "TSS5148";
Chr1	Cufflinks	exon	29060079	29060446	.	+	.	gene_id "XLOC_004108"; transcript_id "TCONS_00006143"; exon_number "21"; gene_name "MEI1"; oId "CUFF.12364.3"; nearest_ref "AT1G77320.1"; class_code "j"; tss_id "TSS5148";
Chr1	Cufflinks	exon	29060550	29060714	.	+	.	gene_id "XLOC_004108"; transcript_id "TCONS_00006143"; exon_number "22"; gene_name "MEI1"; oId "CUFF.12364.3"; nearest_ref "AT1G77320.1"; class_code "j"; tss_id "TSS5148";
Chr1	Cufflinks	exon	29060965	29061255	.	+	.	gene_id "XLOC_004108"; transcript_id "TCONS_00006143"; exon_number "23"; gene_name "MEI1"; oId "CUFF.12364.3"; nearest_ref "AT1G77320.1"; class_code "j"; tss_id "TSS5148";
Chr1	Cufflinks	exon	29061350	29061775	.	+	.	gene_id "XLOC_004108"; transcript_id "TCONS_00006143"; exon_number "24"; gene_name "MEI1"; oId "CUFF.12364.3"; nearest_ref "AT1G77320.1"; class_code "j"; tss_id "TSS5148";
Chr1	Cufflinks	exon	29061856	29061897	.	+	.	gene_id "XLOC_004108"; transcript_id "TCONS_00006143"; exon_number "25"; gene_name "MEI1"; oId "CUFF.12364.3"; nearest_ref "AT1G77320.1"; class_code "j"; tss_id "TSS5148";
Chr1	Cufflinks	exon	29061985	29062058	.	+	.	gene_id "XLOC_004108"; transcript_id "TCONS_00006143"; exon_number "26"; gene_name "MEI1"; oId "CUFF.12364.3"; nearest_ref "AT1G77320.1"; class_code "j"; tss_id "TSS5148";
Chr1	Cufflinks	exon	29062445	29062535	.	+	.	gene_id "XLOC_004108"; transcript_id "TCONS_00006143"; exon_number "27"; gene_name "MEI1"; oId "CUFF.12364.3"; nearest_ref "AT1G77320.1"; class_code "j"; tss_id "TSS5148";
Chr1	Cufflinks	exon	29062633	29062966	.	+	.	gene_id "XLOC_004108"; transcript_id "TCONS_00006143"; exon_number "28"; gene_name "MEI1"; oId "CUFF.12364.3"; nearest_ref "AT1G77320.1"; class_code "j"; tss_id "TSS5148";
Chr1	Cufflinks	exon	29051505	29051919	.	+	.	gene_id "XLOC_004108"; transcript_id "TCONS_00006142"; exon_number "1"; gene_name "MEI1"; oId "CUFF.12364.2"; nearest_ref "AT1G77320.1"; class_code "j"; tss_id "TSS5148";
Chr1	Cufflinks	exon	29052161	29052247	.	+	.	gene_id "XLOC_004108"; transcript_id "TCONS_00006142"; exon_number "2"; gene_name "MEI1"; oId "CUFF.12364.2"; nearest_ref "AT1G77320.1"; class_code "j"; tss_id "TSS5148";
Chr1	Cufflinks	exon	29052397	29052489	.	+	.	gene_id "XLOC_004108"; transcript_id "TCONS_00006142"; exon_number "3"; gene_name "MEI1"; oId "CUFF.12364.2"; nearest_ref "AT1G77320.1"; class_code "j"; tss_id "TSS5148";
Chr1	Cufflinks	exon	29052589	29052665	.	+	.	gene_id "XLOC_004108"; transcript_id "TCONS_00006142"; exon_number "4"; gene_name "MEI1"; oId "CUFF.12364.2"; nearest_ref "AT1G77320.1"; class_code "j"; tss_id "TSS5148";
Chr1	Cufflinks	exon	29053050	29053179	.	+	.	gene_id "XLOC_004108"; transcript_id "TCONS_00006142"; exon_number "5"; gene_name "MEI1"; oId "CUFF.12364.2"; nearest_ref "AT1G77320.1"; class_code "j"; tss_id "TSS5148";
Chr1	Cufflinks	exon	29053261	29053629	.	+	.	gene_id "XLOC_004108"; transcript_id "TCONS_00006142"; exon_number "6"; gene_name "MEI1"; oId "CUFF.12364.2"; nearest_ref "AT1G77320.1"; class_code "j"; tss_id "TSS5148";
Chr1	Cufflinks	exon	29053993	29054271	.	+	.	gene_id "XLOC_004108"; transcript_id "TCONS_00006142"; exon_number "7"; gene_name "MEI1"; oId "CUFF.12364.2"; nearest_ref "AT1G77320.1"; class_code "j"; tss_id "TSS5148";
Chr1	Cufflinks	exon	29054363	29054449	.	+	.	gene_id "XLOC_004108"; transcript_id "TCONS_00006142"; exon_number "8"; gene_name "MEI1"; oId "CUFF.12364.2"; nearest_ref "AT1G77320.1"; class_code "j"; tss_id "TSS5148";
Chr1	Cufflinks	exon	29054642	29054767	.	+	.	gene_id "XLOC_004108"; transcript_id "TCONS_00006142"; exon_number "9"; gene_name "MEI1"; oId "CUFF.12364.2"; nearest_ref "AT1G77320.1"; class_code "j"; tss_id "TSS5148";
Chr1	Cufflinks	exon	29055024	29055158	.	+	.	gene_id "XLOC_004108"; transcript_id "TCONS_00006142"; exon_number "10"; gene_name "MEI1"; oId "CUFF.12364.2"; nearest_ref "AT1G77320.1"; class_code "j"; tss_id "TSS5148";
Chr1	Cufflinks	exon	29055263	29055310	.	+	.	gene_id "XLOC_004108"; transcript_id "TCONS_00006142"; exon_number "11"; gene_name "MEI1"; oId "CUFF.12364.2"; nearest_ref "AT1G77320.1"; class_code "j"; tss_id "TSS5148";
Chr1	Cufflinks	exon	29055463	29055573	.	+	.	gene_id "XLOC_004108"; transcript_id "TCONS_00006142"; exon_number "12"; gene_name "MEI1"; oId "CUFF.12364.2"; nearest_ref "AT1G77320.1"; class_code "j"; tss_id "TSS5148";
Chr1	Cufflinks	exon	29055733	29056919	.	+	.	gene_id "XLOC_004108"; transcript_id "TCONS_00006142"; exon_number "13"; gene_name "MEI1"; oId "CUFF.12364.2"; nearest_ref "AT1G77320.1"; class_code "j"; tss_id "TSS5148";
Chr1	Cufflinks	exon	29057008	29057050	.	+	.	gene_id "XLOC_004108"; transcript_id "TCONS_00006142"; exon_number "14"; gene_name "MEI1"; oId "CUFF.12364.2"; nearest_ref "AT1G77320.1"; class_code "j"; tss_id "TSS5148";
Chr1	Cufflinks	exon	29057150	29057271	.	+	.	gene_id "XLOC_004108"; transcript_id "TCONS_00006142"; exon_number "15"; gene_name "MEI1"; oId "CUFF.12364.2"; nearest_ref "AT1G77320.1"; class_code "j"; tss_id "TSS5148";
Chr1	Cufflinks	exon	29057660	29057813	.	+	.	gene_id "XLOC_004108"; transcript_id "TCONS_00006142"; exon_number "16"; gene_name "MEI1"; oId "CUFF.12364.2"; nearest_ref "AT1G77320.1"; class_code "j"; tss_id "TSS5148";
Chr1	Cufflinks	exon	29058444	29058582	.	+	.	gene_id "XLOC_004108"; transcript_id "TCONS_00006142"; exon_number "17"; gene_name "MEI1"; oId "CUFF.12364.2"; nearest_ref "AT1G77320.1"; class_code "j"; tss_id "TSS5148";
Chr1	Cufflinks	exon	29058656	29058747	.	+	.	gene_id "XLOC_004108"; transcript_id "TCONS_00006142"; exon_number "18"; gene_name "MEI1"; oId "CUFF.12364.2"; nearest_ref "AT1G77320.1"; class_code "j"; tss_id "TSS5148";
Chr1	Cufflinks	exon	29059001	29059674	.	+	.	gene_id "XLOC_004108"; transcript_id "TCONS_00006142"; exon_number "19"; gene_name "MEI1"; oId "CUFF.12364.2"; nearest_ref "AT1G77320.1"; class_code "j"; tss_id "TSS5148";
Chr1	Cufflinks	exon	29059812	29059954	.	+	.	gene_id "XLOC_004108"; transcript_id "TCONS_00006142"; exon_number "20"; gene_name "MEI1"; oId "CUFF.12364.2"; nearest_ref "AT1G77320.1"; class_code "j"; tss_id "TSS5148";
Chr1	Cufflinks	exon	29060079	29060446	.	+	.	gene_id "XLOC_004108"; transcript_id "TCONS_00006142"; exon_number "21"; gene_name "MEI1"; oId "CUFF.12364.2"; nearest_ref "AT1G77320.1"; class_code "j"; tss_id "TSS5148";
Chr1	Cufflinks	exon	29060550	29060714	.	+	.	gene_id "XLOC_004108"; transcript_id "TCONS_00006142"; exon_number "22"; gene_name "MEI1"; oId "CUFF.12364.2"; nearest_ref "AT1G77320.1"; class_code "j"; tss_id "TSS5148";
Chr1	Cufflinks	exon	29060965	29061255	.	+	.	gene_id "XLOC_004108"; transcript_id "TCONS_00006142"; exon_number "23"; gene_name "MEI1"; oId "CUFF.12364.2"; nearest_ref "AT1G77320.1"; class_code "j"; tss_id "TSS5148";
Chr1	Cufflinks	exon	29061350	29061775	.	+	.	gene_id "XLOC_004108"; transcript_id "TCONS_00006142"; exon_number "24"; gene_name "MEI1"; oId "CUFF.12364.2"; nearest_ref "AT1G77320.1"; class_code "j"; tss_id "TSS5148";
Chr1	Cufflinks	exon	29061856	29061897	.	+	.	gene_id "XLOC_004108"; transcript_id "TCONS_00006142"; exon_number "25"; gene_name "MEI1"; oId "CUFF.12364.2"; nearest_ref "AT1G77320.1"; class_code "j"; tss_id "TSS5148";
Chr1	Cufflinks	exon	29061985	29062058	.	+	.	gene_id "XLOC_004108"; transcript_id "TCONS_00006142"; exon_number "26"; gene_name "MEI1"; oId "CUFF.12364.2"; nearest_ref "AT1G77320.1"; class_code "j"; tss_id "TSS5148";
Chr1	Cufflinks	exon	29062445	29062535	.	+	.	gene_id "XLOC_004108"; transcript_id "TCONS_00006142"; exon_number "27"; gene_name "MEI1"; oId "CUFF.12364.2"; nearest_ref "AT1G77320.1"; class_code "j"; tss_id "TSS5148";
Chr1	Cufflinks	exon	29062633	29062966	.	+	.	gene_id "XLOC_004108"; transcript_id "TCONS_00006142"; exon_number "28"; gene_name "MEI1"; oId "CUFF.12364.2"; nearest_ref "AT1G77320.1"; class_code "j"; tss_id "TSS5148";
Chr1	Cufflinks	exon	29056520	29056898	.	+	.	gene_id "XLOC_004108"; transcript_id "TCONS_00018070"; exon_number "1"; gene_name "MEI1"; oId "CUFF.12439.3"; nearest_ref "AT1G77320.1"; class_code "j"; tss_id "TSS5149";
Chr1	Cufflinks	exon	29057008	29057050	.	+	.	gene_id "XLOC_004108"; transcript_id "TCONS_00018070"; exon_number "2"; gene_name "MEI1"; oId "CUFF.12439.3"; nearest_ref "AT1G77320.1"; class_code "j"; tss_id "TSS5149";
Chr1	Cufflinks	exon	29057150	29057271	.	+	.	gene_id "XLOC_004108"; transcript_id "TCONS_00018070"; exon_number "3"; gene_name "MEI1"; oId "CUFF.12439.3"; nearest_ref "AT1G77320.1"; class_code "j"; tss_id "TSS5149";
Chr1	Cufflinks	exon	29057660	29057767	.	+	.	gene_id "XLOC_004108"; transcript_id "TCONS_00018070"; exon_number "4"; gene_name "MEI1"; oId "CUFF.12439.3"; nearest_ref "AT1G77320.1"; class_code "j"; tss_id "TSS5149";
Chr1	Cufflinks	exon	29058444	29058582	.	+	.	gene_id "XLOC_004108"; transcript_id "TCONS_00018070"; exon_number "5"; gene_name "MEI1"; oId "CUFF.12439.3"; nearest_ref "AT1G77320.1"; class_code "j"; tss_id "TSS5149";
Chr1	Cufflinks	exon	29058656	29058727	.	+	.	gene_id "XLOC_004108"; transcript_id "TCONS_00018070"; exon_number "6"; gene_name "MEI1"; oId "CUFF.12439.3"; nearest_ref "AT1G77320.1"; class_code "j"; tss_id "TSS5149";
Chr1	Cufflinks	exon	29059011	29059674	.	+	.	gene_id "XLOC_004108"; transcript_id "TCONS_00018070"; exon_number "7"; gene_name "MEI1"; oId "CUFF.12439.3"; nearest_ref "AT1G77320.1"; class_code "j"; tss_id "TSS5149";
Chr1	Cufflinks	exon	29059812	29059954	.	+	.	gene_id "XLOC_004108"; transcript_id "TCONS_00018070"; exon_number "8"; gene_name "MEI1"; oId "CUFF.12439.3"; nearest_ref "AT1G77320.1"; class_code "j"; tss_id "TSS5149";
Chr1	Cufflinks	exon	29060079	29060446	.	+	.	gene_id "XLOC_004108"; transcript_id "TCONS_00018070"; exon_number "9"; gene_name "MEI1"; oId "CUFF.12439.3"; nearest_ref "AT1G77320.1"; class_code "j"; tss_id "TSS5149";
Chr1	Cufflinks	exon	29060550	29060714	.	+	.	gene_id "XLOC_004108"; transcript_id "TCONS_00018070"; exon_number "10"; gene_name "MEI1"; oId "CUFF.12439.3"; nearest_ref "AT1G77320.1"; class_code "j"; tss_id "TSS5149";
Chr1	Cufflinks	exon	29061122	29061255	.	+	.	gene_id "XLOC_004108"; transcript_id "TCONS_00018070"; exon_number "11"; gene_name "MEI1"; oId "CUFF.12439.3"; nearest_ref "AT1G77320.1"; class_code "j"; tss_id "TSS5149";
Chr1	Cufflinks	exon	29061350	29061897	.	+	.	gene_id "XLOC_004108"; transcript_id "TCONS_00018070"; exon_number "12"; gene_name "MEI1"; oId "CUFF.12439.3"; nearest_ref "AT1G77320.1"; class_code "j"; tss_id "TSS5149";
Chr1	Cufflinks	exon	29061985	29062058	.	+	.	gene_id "XLOC_004108"; transcript_id "TCONS_00018070"; exon_number "13"; gene_name "MEI1"; oId "CUFF.12439.3"; nearest_ref "AT1G77320.1"; class_code "j"; tss_id "TSS5149";
Chr1	Cufflinks	exon	29062445	29062535	.	+	.	gene_id "XLOC_004108"; transcript_id "TCONS_00018070"; exon_number "14"; gene_name "MEI1"; oId "CUFF.12439.3"; nearest_ref "AT1G77320.1"; class_code "j"; tss_id "TSS5149";
Chr1	Cufflinks	exon	29062633	29062966	.	+	.	gene_id "XLOC_004108"; transcript_id "TCONS_00018070"; exon_number "15"; gene_name "MEI1"; oId "CUFF.12439.3"; nearest_ref "AT1G77320.1"; class_code "j"; tss_id "TSS5149";
Chr1	Cufflinks	exon	29056520	29057050	.	+	.	gene_id "XLOC_004108"; transcript_id "TCONS_00018069"; exon_number "1"; gene_name "MEI1"; oId "CUFF.12439.2"; nearest_ref "AT1G77320.1"; class_code "j"; tss_id "TSS5149";
Chr1	Cufflinks	exon	29057150	29057271	.	+	.	gene_id "XLOC_004108"; transcript_id "TCONS_00018069"; exon_number "2"; gene_name "MEI1"; oId "CUFF.12439.2"; nearest_ref "AT1G77320.1"; class_code "j"; tss_id "TSS5149";
Chr1	Cufflinks	exon	29057660	29057767	.	+	.	gene_id "XLOC_004108"; transcript_id "TCONS_00018069"; exon_number "3"; gene_name "MEI1"; oId "CUFF.12439.2"; nearest_ref "AT1G77320.1"; class_code "j"; tss_id "TSS5149";
Chr1	Cufflinks	exon	29058444	29058727	.	+	.	gene_id "XLOC_004108"; transcript_id "TCONS_00018069"; exon_number "4"; gene_name "MEI1"; oId "CUFF.12439.2"; nearest_ref "AT1G77320.1"; class_code "j"; tss_id "TSS5149";
Chr1	Cufflinks	exon	29059011	29059094	.	+	.	gene_id "XLOC_004108"; transcript_id "TCONS_00018069"; exon_number "5"; gene_name "MEI1"; oId "CUFF.12439.2"; nearest_ref "AT1G77320.1"; class_code "j"; tss_id "TSS5149";
Chr1	Cufflinks	exon	29059212	29059674	.	+	.	gene_id "XLOC_004108"; transcript_id "TCONS_00018069"; exon_number "6"; gene_name "MEI1"; oId "CUFF.12439.2"; nearest_ref "AT1G77320.1"; class_code "j"; tss_id "TSS5149";
Chr1	Cufflinks	exon	29059812	29059954	.	+	.	gene_id "XLOC_004108"; transcript_id "TCONS_00018069"; exon_number "7"; gene_name "MEI1"; oId "CUFF.12439.2"; nearest_ref "AT1G77320.1"; class_code "j"; tss_id "TSS5149";
Chr1	Cufflinks	exon	29060079	29060446	.	+	.	gene_id "XLOC_004108"; transcript_id "TCONS_00018069"; exon_number "8"; gene_name "MEI1"; oId "CUFF.12439.2"; nearest_ref "AT1G77320.1"; class_code "j"; tss_id "TSS5149";
Chr1	Cufflinks	exon	29060550	29060714	.	+	.	gene_id "XLOC_004108"; transcript_id "TCONS_00018069"; exon_number "9"; gene_name "MEI1"; oId "CUFF.12439.2"; nearest_ref "AT1G77320.1"; class_code "j"; tss_id "TSS5149";
Chr1	Cufflinks	exon	29060965	29061255	.	+	.	gene_id "XLOC_004108"; transcript_id "TCONS_00018069"; exon_number "10"; gene_name "MEI1"; oId "CUFF.12439.2"; nearest_ref "AT1G77320.1"; class_code "j"; tss_id "TSS5149";
Chr1	Cufflinks	exon	29061350	29061775	.	+	.	gene_id "XLOC_004108"; transcript_id "TCONS_00018069"; exon_number "11"; gene_name "MEI1"; oId "CUFF.12439.2"; nearest_ref "AT1G77320.1"; class_code "j"; tss_id "TSS5149";
Chr1	Cufflinks	exon	29061856	29062058	.	+	.	gene_id "XLOC_004108"; transcript_id "TCONS_00018069"; exon_number "12"; gene_name "MEI1"; oId "CUFF.12439.2"; nearest_ref "AT1G77320.1"; class_code "j"; tss_id "TSS5149";
Chr1	Cufflinks	exon	29062445	29062535	.	+	.	gene_id "XLOC_004108"; transcript_id "TCONS_00018069"; exon_number "13"; gene_name "MEI1"; oId "CUFF.12439.2"; nearest_ref "AT1G77320.1"; class_code "j"; tss_id "TSS5149";
Chr1	Cufflinks	exon	29062633	29062966	.	+	.	gene_id "XLOC_004108"; transcript_id "TCONS_00018069"; exon_number "14"; gene_name "MEI1"; oId "CUFF.12439.2"; nearest_ref "AT1G77320.1"; class_code "j"; tss_id "TSS5149";
Chr1	Cufflinks	exon	29056627	29056898	.	+	.	gene_id "XLOC_004108"; transcript_id "TCONS_00006145"; exon_number "1"; gene_name "MEI1"; oId "AT1G77320.2"; nearest_ref "AT1G77320.2"; class_code "="; tss_id "TSS5150"; p_id "P4055";
Chr1	Cufflinks	exon	29057008	29057050	.	+	.	gene_id "XLOC_004108"; transcript_id "TCONS_00006145"; exon_number "2"; gene_name "MEI1"; oId "AT1G77320.2"; nearest_ref "AT1G77320.2"; class_code "="; tss_id "TSS5150"; p_id "P4055";
Chr1	Cufflinks	exon	29057150	29057271	.	+	.	gene_id "XLOC_004108"; transcript_id "TCONS_00006145"; exon_number "3"; gene_name "MEI1"; oId "AT1G77320.2"; nearest_ref "AT1G77320.2"; class_code "="; tss_id "TSS5150"; p_id "P4055";
Chr1	Cufflinks	exon	29057660	29057767	.	+	.	gene_id "XLOC_004108"; transcript_id "TCONS_00006145"; exon_number "4"; gene_name "MEI1"; oId "AT1G77320.2"; nearest_ref "AT1G77320.2"; class_code "="; tss_id "TSS5150"; p_id "P4055";
Chr1	Cufflinks	exon	29058444	29058582	.	+	.	gene_id "XLOC_004108"; transcript_id "TCONS_00006145"; exon_number "5"; gene_name "MEI1"; oId "AT1G77320.2"; nearest_ref "AT1G77320.2"; class_code "="; tss_id "TSS5150"; p_id "P4055";
Chr1	Cufflinks	exon	29058656	29058727	.	+	.	gene_id "XLOC_004108"; transcript_id "TCONS_00006145"; exon_number "6"; gene_name "MEI1"; oId "AT1G77320.2"; nearest_ref "AT1G77320.2"; class_code "="; tss_id "TSS5150"; p_id "P4055";
Chr1	Cufflinks	exon	29059011	29059094	.	+	.	gene_id "XLOC_004108"; transcript_id "TCONS_00006145"; exon_number "7"; gene_name "MEI1"; oId "AT1G77320.2"; nearest_ref "AT1G77320.2"; class_code "="; tss_id "TSS5150"; p_id "P4055";
Chr1	Cufflinks	exon	29059212	29059674	.	+	.	gene_id "XLOC_004108"; transcript_id "TCONS_00006145"; exon_number "8"; gene_name "MEI1"; oId "AT1G77320.2"; nearest_ref "AT1G77320.2"; class_code "="; tss_id "TSS5150"; p_id "P4055";
Chr1	Cufflinks	exon	29059812	29059954	.	+	.	gene_id "XLOC_004108"; transcript_id "TCONS_00006145"; exon_number "9"; gene_name "MEI1"; oId "AT1G77320.2"; nearest_ref "AT1G77320.2"; class_code "="; tss_id "TSS5150"; p_id "P4055";
Chr1	Cufflinks	exon	29060079	29060446	.	+	.	gene_id "XLOC_004108"; transcript_id "TCONS_00006145"; exon_number "10"; gene_name "MEI1"; oId "AT1G77320.2"; nearest_ref "AT1G77320.2"; class_code "="; tss_id "TSS5150"; p_id "P4055";
Chr1	Cufflinks	exon	29060550	29060714	.	+	.	gene_id "XLOC_004108"; transcript_id "TCONS_00006145"; exon_number "11"; gene_name "MEI1"; oId "AT1G77320.2"; nearest_ref "AT1G77320.2"; class_code "="; tss_id "TSS5150"; p_id "P4055";
Chr1	Cufflinks	exon	29060965	29061255	.	+	.	gene_id "XLOC_004108"; transcript_id "TCONS_00006145"; exon_number "12"; gene_name "MEI1"; oId "AT1G77320.2"; nearest_ref "AT1G77320.2"; class_code "="; tss_id "TSS5150"; p_id "P4055";
Chr1	Cufflinks	exon	29061350	29061775	.	+	.	gene_id "XLOC_004108"; transcript_id "TCONS_00006145"; exon_number "13"; gene_name "MEI1"; oId "AT1G77320.2"; nearest_ref "AT1G77320.2"; class_code "="; tss_id "TSS5150"; p_id "P4055";
Chr1	Cufflinks	exon	29061856	29061897	.	+	.	gene_id "XLOC_004108"; transcript_id "TCONS_00006145"; exon_number "14"; gene_name "MEI1"; oId "AT1G77320.2"; nearest_ref "AT1G77320.2"; class_code "="; tss_id "TSS5150"; p_id "P4055";
Chr1	Cufflinks	exon	29061985	29062058	.	+	.	gene_id "XLOC_004108"; transcript_id "TCONS_00006145"; exon_number "15"; gene_name "MEI1"; oId "AT1G77320.2"; nearest_ref "AT1G77320.2"; class_code "="; tss_id "TSS5150"; p_id "P4055";
Chr1	Cufflinks	exon	29062445	29062535	.	+	.	gene_id "XLOC_004108"; transcript_id "TCONS_00006145"; exon_number "16"; gene_name "MEI1"; oId "AT1G77320.2"; nearest_ref "AT1G77320.2"; class_code "="; tss_id "TSS5150"; p_id "P4055";
Chr1	Cufflinks	exon	29062633	29062878	.	+	.	gene_id "XLOC_004108"; transcript_id "TCONS_00006145"; exon_number "17"; gene_name "MEI1"; oId "AT1G77320.2"; nearest_ref "AT1G77320.2"; class_code "="; tss_id "TSS5150"; p_id "P4055";
Chr1	Cufflinks	exon	29070253	29070363	.	+	.	gene_id "XLOC_004109"; transcript_id "TCONS_00006146"; exon_number "1"; gene_name "AT1G77350"; oId "AT1G77350.2"; nearest_ref "AT1G77350.2"; class_code "="; tss_id "TSS5151"; p_id "P4058";
Chr1	Cufflinks	exon	29070493	29070655	.	+	.	gene_id "XLOC_004109"; transcript_id "TCONS_00006146"; exon_number "2"; gene_name "AT1G77350"; oId "AT1G77350.2"; nearest_ref "AT1G77350.2"; class_code "="; tss_id "TSS5151"; p_id "P4058";
Chr1	Cufflinks	exon	29070824	29070875	.	+	.	gene_id "XLOC_004109"; transcript_id "TCONS_00006146"; exon_number "3"; gene_name "AT1G77350"; oId "AT1G77350.2"; nearest_ref "AT1G77350.2"; class_code "="; tss_id "TSS5151"; p_id "P4058";
Chr1	Cufflinks	exon	29071270	29071336	.	+	.	gene_id "XLOC_004109"; transcript_id "TCONS_00006146"; exon_number "4"; gene_name "AT1G77350"; oId "AT1G77350.2"; nearest_ref "AT1G77350.2"; class_code "="; tss_id "TSS5151"; p_id "P4058";
Chr1	Cufflinks	exon	29071455	29071899	.	+	.	gene_id "XLOC_004109"; transcript_id "TCONS_00006146"; exon_number "5"; gene_name "AT1G77350"; oId "AT1G77350.2"; nearest_ref "AT1G77350.2"; class_code "="; tss_id "TSS5151"; p_id "P4058";
Chr1	Cufflinks	exon	29070289	29070363	.	+	.	gene_id "XLOC_004109"; transcript_id "TCONS_00006147"; exon_number "1"; gene_name "AT1G77350"; oId "AT1G77350.1"; nearest_ref "AT1G77350.1"; class_code "="; tss_id "TSS5151"; p_id "P4058";
Chr1	Cufflinks	exon	29070482	29070655	.	+	.	gene_id "XLOC_004109"; transcript_id "TCONS_00006147"; exon_number "2"; gene_name "AT1G77350"; oId "AT1G77350.1"; nearest_ref "AT1G77350.1"; class_code "="; tss_id "TSS5151"; p_id "P4058";
Chr1	Cufflinks	exon	29070824	29070875	.	+	.	gene_id "XLOC_004109"; transcript_id "TCONS_00006147"; exon_number "3"; gene_name "AT1G77350"; oId "AT1G77350.1"; nearest_ref "AT1G77350.1"; class_code "="; tss_id "TSS5151"; p_id "P4058";
Chr1	Cufflinks	exon	29071270	29071336	.	+	.	gene_id "XLOC_004109"; transcript_id "TCONS_00006147"; exon_number "4"; gene_name "AT1G77350"; oId "AT1G77350.1"; nearest_ref "AT1G77350.1"; class_code "="; tss_id "TSS5151"; p_id "P4058";
Chr1	Cufflinks	exon	29071455	29071899	.	+	.	gene_id "XLOC_004109"; transcript_id "TCONS_00006147"; exon_number "5"; gene_name "AT1G77350"; oId "AT1G77350.1"; nearest_ref "AT1G77350.1"; class_code "="; tss_id "TSS5151"; p_id "P4058";
Chr1	Cufflinks	exon	29073843	29074079	.	+	.	gene_id "XLOC_004110"; transcript_id "TCONS_00006148"; exon_number "1"; gene_name "GRXC3"; oId "AT1G77370.1"; nearest_ref "AT1G77370.1"; class_code "="; tss_id "TSS5152"; p_id "P4059";
Chr1	Cufflinks	exon	29074242	29074315	.	+	.	gene_id "XLOC_004110"; transcript_id "TCONS_00006148"; exon_number "2"; gene_name "GRXC3"; oId "AT1G77370.1"; nearest_ref "AT1G77370.1"; class_code "="; tss_id "TSS5152"; p_id "P4059";
Chr1	Cufflinks	exon	29074394	29074492	.	+	.	gene_id "XLOC_004110"; transcript_id "TCONS_00006148"; exon_number "3"; gene_name "GRXC3"; oId "AT1G77370.1"; nearest_ref "AT1G77370.1"; class_code "="; tss_id "TSS5152"; p_id "P4059";
Chr1	Cufflinks	exon	29074587	29074796	.	+	.	gene_id "XLOC_004110"; transcript_id "TCONS_00006148"; exon_number "4"; gene_name "GRXC3"; oId "AT1G77370.1"; nearest_ref "AT1G77370.1"; class_code "="; tss_id "TSS5152"; p_id "P4059";
Chr1	Cufflinks	exon	29085811	29086864	.	+	.	gene_id "XLOC_004111"; transcript_id "TCONS_00006149"; exon_number "1"; gene_name "AT1G77400"; oId "AT1G77400.1"; nearest_ref "AT1G77400.1"; class_code "="; tss_id "TSS5153"; p_id "P4060";
Chr1	Cufflinks	exon	29087145	29088521	.	+	.	gene_id "XLOC_004112"; transcript_id "TCONS_00006150"; exon_number "1"; gene_name "AT1G77405"; oId "AT1G77405.1"; nearest_ref "AT1G77405.1"; class_code "="; tss_id "TSS5154"; p_id "P4061";
Chr1	Cufflinks	exon	29093499	29093999	.	+	.	gene_id "XLOC_004113"; transcript_id "TCONS_00013931"; exon_number "1"; gene_name "AT1G77420"; oId "CUFF.11981.2"; nearest_ref "AT1G77420.1"; class_code "j"; tss_id "TSS5155";
Chr1	Cufflinks	exon	29094078	29094209	.	+	.	gene_id "XLOC_004113"; transcript_id "TCONS_00013931"; exon_number "2"; gene_name "AT1G77420"; oId "CUFF.11981.2"; nearest_ref "AT1G77420.1"; class_code "j"; tss_id "TSS5155";
Chr1	Cufflinks	exon	29094295	29094441	.	+	.	gene_id "XLOC_004113"; transcript_id "TCONS_00013931"; exon_number "3"; gene_name "AT1G77420"; oId "CUFF.11981.2"; nearest_ref "AT1G77420.1"; class_code "j"; tss_id "TSS5155";
Chr1	Cufflinks	exon	29094522	29094652	.	+	.	gene_id "XLOC_004113"; transcript_id "TCONS_00013931"; exon_number "4"; gene_name "AT1G77420"; oId "CUFF.11981.2"; nearest_ref "AT1G77420.1"; class_code "j"; tss_id "TSS5155";
Chr1	Cufflinks	exon	29094813	29094950	.	+	.	gene_id "XLOC_004113"; transcript_id "TCONS_00013931"; exon_number "5"; gene_name "AT1G77420"; oId "CUFF.11981.2"; nearest_ref "AT1G77420.1"; class_code "j"; tss_id "TSS5155";
Chr1	Cufflinks	exon	29095038	29095136	.	+	.	gene_id "XLOC_004113"; transcript_id "TCONS_00013931"; exon_number "6"; gene_name "AT1G77420"; oId "CUFF.11981.2"; nearest_ref "AT1G77420.1"; class_code "j"; tss_id "TSS5155";
Chr1	Cufflinks	exon	29095224	29095716	.	+	.	gene_id "XLOC_004113"; transcript_id "TCONS_00013931"; exon_number "7"; gene_name "AT1G77420"; oId "CUFF.11981.2"; nearest_ref "AT1G77420.1"; class_code "j"; tss_id "TSS5155";
Chr1	Cufflinks	exon	29093499	29093895	.	+	.	gene_id "XLOC_004113"; transcript_id "TCONS_00016145"; exon_number "1"; gene_name "AT1G77420"; oId "CUFF.11234.3"; nearest_ref "AT1G77420.1"; class_code "j"; tss_id "TSS5155";
Chr1	Cufflinks	exon	29093970	29094207	.	+	.	gene_id "XLOC_004113"; transcript_id "TCONS_00016145"; exon_number "2"; gene_name "AT1G77420"; oId "CUFF.11234.3"; nearest_ref "AT1G77420.1"; class_code "j"; tss_id "TSS5155";
Chr1	Cufflinks	exon	29094295	29094441	.	+	.	gene_id "XLOC_004113"; transcript_id "TCONS_00016145"; exon_number "3"; gene_name "AT1G77420"; oId "CUFF.11234.3"; nearest_ref "AT1G77420.1"; class_code "j"; tss_id "TSS5155";
Chr1	Cufflinks	exon	29094522	29094652	.	+	.	gene_id "XLOC_004113"; transcript_id "TCONS_00016145"; exon_number "4"; gene_name "AT1G77420"; oId "CUFF.11234.3"; nearest_ref "AT1G77420.1"; class_code "j"; tss_id "TSS5155";
Chr1	Cufflinks	exon	29094813	29095136	.	+	.	gene_id "XLOC_004113"; transcript_id "TCONS_00016145"; exon_number "5"; gene_name "AT1G77420"; oId "CUFF.11234.3"; nearest_ref "AT1G77420.1"; class_code "j"; tss_id "TSS5155";
Chr1	Cufflinks	exon	29095224	29095716	.	+	.	gene_id "XLOC_004113"; transcript_id "TCONS_00016145"; exon_number "6"; gene_name "AT1G77420"; oId "CUFF.11234.3"; nearest_ref "AT1G77420.1"; class_code "j"; tss_id "TSS5155";
Chr1	Cufflinks	exon	29093499	29093895	.	+	.	gene_id "XLOC_004113"; transcript_id "TCONS_00006151"; exon_number "1"; gene_name "AT1G77420"; oId "AT1G77420.1"; nearest_ref "AT1G77420.1"; class_code "="; tss_id "TSS5155"; p_id "P4062";
Chr1	Cufflinks	exon	29093970	29093999	.	+	.	gene_id "XLOC_004113"; transcript_id "TCONS_00006151"; exon_number "2"; gene_name "AT1G77420"; oId "AT1G77420.1"; nearest_ref "AT1G77420.1"; class_code "="; tss_id "TSS5155"; p_id "P4062";
Chr1	Cufflinks	exon	29094078	29094207	.	+	.	gene_id "XLOC_004113"; transcript_id "TCONS_00006151"; exon_number "3"; gene_name "AT1G77420"; oId "AT1G77420.1"; nearest_ref "AT1G77420.1"; class_code "="; tss_id "TSS5155"; p_id "P4062";
Chr1	Cufflinks	exon	29094295	29094441	.	+	.	gene_id "XLOC_004113"; transcript_id "TCONS_00006151"; exon_number "4"; gene_name "AT1G77420"; oId "AT1G77420.1"; nearest_ref "AT1G77420.1"; class_code "="; tss_id "TSS5155"; p_id "P4062";
Chr1	Cufflinks	exon	29094522	29094652	.	+	.	gene_id "XLOC_004113"; transcript_id "TCONS_00006151"; exon_number "5"; gene_name "AT1G77420"; oId "AT1G77420.1"; nearest_ref "AT1G77420.1"; class_code "="; tss_id "TSS5155"; p_id "P4062";
Chr1	Cufflinks	exon	29094813	29094950	.	+	.	gene_id "XLOC_004113"; transcript_id "TCONS_00006151"; exon_number "6"; gene_name "AT1G77420"; oId "AT1G77420.1"; nearest_ref "AT1G77420.1"; class_code "="; tss_id "TSS5155"; p_id "P4062";
Chr1	Cufflinks	exon	29095038	29095136	.	+	.	gene_id "XLOC_004113"; transcript_id "TCONS_00006151"; exon_number "7"; gene_name "AT1G77420"; oId "AT1G77420.1"; nearest_ref "AT1G77420.1"; class_code "="; tss_id "TSS5155"; p_id "P4062";
Chr1	Cufflinks	exon	29095224	29095716	.	+	.	gene_id "XLOC_004113"; transcript_id "TCONS_00006151"; exon_number "8"; gene_name "AT1G77420"; oId "AT1G77420.1"; nearest_ref "AT1G77420.1"; class_code "="; tss_id "TSS5155"; p_id "P4062";
Chr1	Cufflinks	exon	29093499	29093895	.	+	.	gene_id "XLOC_004113"; transcript_id "TCONS_00016146"; exon_number "1"; gene_name "AT1G77420"; oId "CUFF.11234.2"; nearest_ref "AT1G77420.1"; class_code "j"; tss_id "TSS5155";
Chr1	Cufflinks	exon	29093970	29093999	.	+	.	gene_id "XLOC_004113"; transcript_id "TCONS_00016146"; exon_number "2"; gene_name "AT1G77420"; oId "CUFF.11234.2"; nearest_ref "AT1G77420.1"; class_code "j"; tss_id "TSS5155";
Chr1	Cufflinks	exon	29094078	29094208	.	+	.	gene_id "XLOC_004113"; transcript_id "TCONS_00016146"; exon_number "3"; gene_name "AT1G77420"; oId "CUFF.11234.2"; nearest_ref "AT1G77420.1"; class_code "j"; tss_id "TSS5155";
Chr1	Cufflinks	exon	29094295	29094441	.	+	.	gene_id "XLOC_004113"; transcript_id "TCONS_00016146"; exon_number "4"; gene_name "AT1G77420"; oId "CUFF.11234.2"; nearest_ref "AT1G77420.1"; class_code "j"; tss_id "TSS5155";
Chr1	Cufflinks	exon	29094522	29094652	.	+	.	gene_id "XLOC_004113"; transcript_id "TCONS_00016146"; exon_number "5"; gene_name "AT1G77420"; oId "CUFF.11234.2"; nearest_ref "AT1G77420.1"; class_code "j"; tss_id "TSS5155";
Chr1	Cufflinks	exon	29094813	29094950	.	+	.	gene_id "XLOC_004113"; transcript_id "TCONS_00016146"; exon_number "6"; gene_name "AT1G77420"; oId "CUFF.11234.2"; nearest_ref "AT1G77420.1"; class_code "j"; tss_id "TSS5155";
Chr1	Cufflinks	exon	29095038	29095136	.	+	.	gene_id "XLOC_004113"; transcript_id "TCONS_00016146"; exon_number "7"; gene_name "AT1G77420"; oId "CUFF.11234.2"; nearest_ref "AT1G77420.1"; class_code "j"; tss_id "TSS5155";
Chr1	Cufflinks	exon	29095224	29095447	.	+	.	gene_id "XLOC_004113"; transcript_id "TCONS_00016146"; exon_number "8"; gene_name "AT1G77420"; oId "CUFF.11234.2"; nearest_ref "AT1G77420.1"; class_code "j"; tss_id "TSS5155";
Chr1	Cufflinks	exon	29095763	29095840	.	+	.	gene_id "XLOC_004113"; transcript_id "TCONS_00016146"; exon_number "9"; gene_name "AT1G77420"; oId "CUFF.11234.2"; nearest_ref "AT1G77420.1"; class_code "j"; tss_id "TSS5155";
Chr1	Cufflinks	exon	29094243	29094441	.	+	.	gene_id "XLOC_004113"; transcript_id "TCONS_00013932"; exon_number "1"; gene_name "AT1G77420"; oId "CUFF.11981.3"; nearest_ref "AT1G77420.1"; class_code "j"; tss_id "TSS5156";
Chr1	Cufflinks	exon	29094522	29094652	.	+	.	gene_id "XLOC_004113"; transcript_id "TCONS_00013932"; exon_number "2"; gene_name "AT1G77420"; oId "CUFF.11981.3"; nearest_ref "AT1G77420.1"; class_code "j"; tss_id "TSS5156";
Chr1	Cufflinks	exon	29094813	29094950	.	+	.	gene_id "XLOC_004113"; transcript_id "TCONS_00013932"; exon_number "3"; gene_name "AT1G77420"; oId "CUFF.11981.3"; nearest_ref "AT1G77420.1"; class_code "j"; tss_id "TSS5156";
Chr1	Cufflinks	exon	29095038	29095136	.	+	.	gene_id "XLOC_004113"; transcript_id "TCONS_00013932"; exon_number "4"; gene_name "AT1G77420"; oId "CUFF.11981.3"; nearest_ref "AT1G77420.1"; class_code "j"; tss_id "TSS5156";
Chr1	Cufflinks	exon	29095224	29095716	.	+	.	gene_id "XLOC_004113"; transcript_id "TCONS_00013932"; exon_number "5"; gene_name "AT1G77420"; oId "CUFF.11981.3"; nearest_ref "AT1G77420.1"; class_code "j"; tss_id "TSS5156";
Chr1	Cufflinks	exon	29096020	29096025	.	+	.	gene_id "XLOC_004114"; transcript_id "TCONS_00006152"; exon_number "1"; gene_name "PBC2"; oId "AT1G77440.2"; nearest_ref "AT1G77440.2"; class_code "="; tss_id "TSS5157"; p_id "P4063";
Chr1	Cufflinks	exon	29096452	29096633	.	+	.	gene_id "XLOC_004114"; transcript_id "TCONS_00006152"; exon_number "2"; gene_name "PBC2"; oId "AT1G77440.2"; nearest_ref "AT1G77440.2"; class_code "="; tss_id "TSS5157"; p_id "P4063";
Chr1	Cufflinks	exon	29096733	29096840	.	+	.	gene_id "XLOC_004114"; transcript_id "TCONS_00006152"; exon_number "3"; gene_name "PBC2"; oId "AT1G77440.2"; nearest_ref "AT1G77440.2"; class_code "="; tss_id "TSS5157"; p_id "P4063";
Chr1	Cufflinks	exon	29096959	29097048	.	+	.	gene_id "XLOC_004114"; transcript_id "TCONS_00006152"; exon_number "4"; gene_name "PBC2"; oId "AT1G77440.2"; nearest_ref "AT1G77440.2"; class_code "="; tss_id "TSS5157"; p_id "P4063";
Chr1	Cufflinks	exon	29097368	29097452	.	+	.	gene_id "XLOC_004114"; transcript_id "TCONS_00006152"; exon_number "5"; gene_name "PBC2"; oId "AT1G77440.2"; nearest_ref "AT1G77440.2"; class_code "="; tss_id "TSS5157"; p_id "P4063";
Chr1	Cufflinks	exon	29097810	29097904	.	+	.	gene_id "XLOC_004114"; transcript_id "TCONS_00006152"; exon_number "6"; gene_name "PBC2"; oId "AT1G77440.2"; nearest_ref "AT1G77440.2"; class_code "="; tss_id "TSS5157"; p_id "P4063";
Chr1	Cufflinks	exon	29098057	29098450	.	+	.	gene_id "XLOC_004114"; transcript_id "TCONS_00006152"; exon_number "7"; gene_name "PBC2"; oId "AT1G77440.2"; nearest_ref "AT1G77440.2"; class_code "="; tss_id "TSS5157"; p_id "P4063";
Chr1	Cufflinks	exon	29096235	29096339	.	+	.	gene_id "XLOC_004114"; transcript_id "TCONS_00006153"; exon_number "1"; gene_name "PBC2"; oId "AT1G77440.1"; nearest_ref "AT1G77440.1"; class_code "="; tss_id "TSS5158"; p_id "P4063";
Chr1	Cufflinks	exon	29096452	29096633	.	+	.	gene_id "XLOC_004114"; transcript_id "TCONS_00006153"; exon_number "2"; gene_name "PBC2"; oId "AT1G77440.1"; nearest_ref "AT1G77440.1"; class_code "="; tss_id "TSS5158"; p_id "P4063";
Chr1	Cufflinks	exon	29096733	29096840	.	+	.	gene_id "XLOC_004114"; transcript_id "TCONS_00006153"; exon_number "3"; gene_name "PBC2"; oId "AT1G77440.1"; nearest_ref "AT1G77440.1"; class_code "="; tss_id "TSS5158"; p_id "P4063";
Chr1	Cufflinks	exon	29096959	29097048	.	+	.	gene_id "XLOC_004114"; transcript_id "TCONS_00006153"; exon_number "4"; gene_name "PBC2"; oId "AT1G77440.1"; nearest_ref "AT1G77440.1"; class_code "="; tss_id "TSS5158"; p_id "P4063";
Chr1	Cufflinks	exon	29097368	29097452	.	+	.	gene_id "XLOC_004114"; transcript_id "TCONS_00006153"; exon_number "5"; gene_name "PBC2"; oId "AT1G77440.1"; nearest_ref "AT1G77440.1"; class_code "="; tss_id "TSS5158"; p_id "P4063";
Chr1	Cufflinks	exon	29097810	29097904	.	+	.	gene_id "XLOC_004114"; transcript_id "TCONS_00006153"; exon_number "6"; gene_name "PBC2"; oId "AT1G77440.1"; nearest_ref "AT1G77440.1"; class_code "="; tss_id "TSS5158"; p_id "P4063";
Chr1	Cufflinks	exon	29098057	29098393	.	+	.	gene_id "XLOC_004114"; transcript_id "TCONS_00006153"; exon_number "7"; gene_name "PBC2"; oId "AT1G77440.1"; nearest_ref "AT1G77440.1"; class_code "="; tss_id "TSS5158"; p_id "P4063";
Chr1	Cufflinks	exon	29099872	29100197	.	+	.	gene_id "XLOC_004115"; transcript_id "TCONS_00013934"; exon_number "1"; gene_name "anac032"; oId "CUFF.11983.2"; nearest_ref "AT1G77450.1"; class_code "j"; tss_id "TSS5159";
Chr1	Cufflinks	exon	29100300	29100579	.	+	.	gene_id "XLOC_004115"; transcript_id "TCONS_00013934"; exon_number "2"; gene_name "anac032"; oId "CUFF.11983.2"; nearest_ref "AT1G77450.1"; class_code "j"; tss_id "TSS5159";
Chr1	Cufflinks	exon	29100669	29101261	.	+	.	gene_id "XLOC_004115"; transcript_id "TCONS_00013934"; exon_number "3"; gene_name "anac032"; oId "CUFF.11983.2"; nearest_ref "AT1G77450.1"; class_code "j"; tss_id "TSS5159";
Chr1	Cufflinks	exon	29099872	29100197	.	+	.	gene_id "XLOC_004115"; transcript_id "TCONS_00013933"; exon_number "1"; gene_name "anac032"; oId "CUFF.11983.1"; nearest_ref "AT1G77450.1"; class_code "j"; tss_id "TSS5159";
Chr1	Cufflinks	exon	29100300	29101261	.	+	.	gene_id "XLOC_004115"; transcript_id "TCONS_00013933"; exon_number "2"; gene_name "anac032"; oId "CUFF.11983.1"; nearest_ref "AT1G77450.1"; class_code "j"; tss_id "TSS5159";
Chr1	Cufflinks	exon	29099954	29100197	.	+	.	gene_id "XLOC_004115"; transcript_id "TCONS_00006154"; exon_number "1"; gene_name "anac032"; oId "AT1G77450.1"; nearest_ref "AT1G77450.1"; class_code "="; tss_id "TSS5159"; p_id "P4064";
Chr1	Cufflinks	exon	29100300	29100574	.	+	.	gene_id "XLOC_004115"; transcript_id "TCONS_00006154"; exon_number "2"; gene_name "anac032"; oId "AT1G77450.1"; nearest_ref "AT1G77450.1"; class_code "="; tss_id "TSS5159"; p_id "P4064";
Chr1	Cufflinks	exon	29100664	29101261	.	+	.	gene_id "XLOC_004115"; transcript_id "TCONS_00006154"; exon_number "3"; gene_name "anac032"; oId "AT1G77450.1"; nearest_ref "AT1G77450.1"; class_code "="; tss_id "TSS5159"; p_id "P4064";
Chr1	Cufflinks	exon	29103633	29103701	.	+	.	gene_id "XLOC_004116"; transcript_id "TCONS_00006155"; exon_number "1"; gene_name "AT1G77460"; oId "AT1G77460.2"; nearest_ref "AT1G77460.2"; class_code "="; tss_id "TSS5160"; p_id "P4065";
Chr1	Cufflinks	exon	29103906	29104068	.	+	.	gene_id "XLOC_004116"; transcript_id "TCONS_00006155"; exon_number "2"; gene_name "AT1G77460"; oId "AT1G77460.2"; nearest_ref "AT1G77460.2"; class_code "="; tss_id "TSS5160"; p_id "P4065";
Chr1	Cufflinks	exon	29104352	29104439	.	+	.	gene_id "XLOC_004116"; transcript_id "TCONS_00006155"; exon_number "3"; gene_name "AT1G77460"; oId "AT1G77460.2"; nearest_ref "AT1G77460.2"; class_code "="; tss_id "TSS5160"; p_id "P4065";
Chr1	Cufflinks	exon	29104532	29107598	.	+	.	gene_id "XLOC_004116"; transcript_id "TCONS_00006155"; exon_number "4"; gene_name "AT1G77460"; oId "AT1G77460.2"; nearest_ref "AT1G77460.2"; class_code "="; tss_id "TSS5160"; p_id "P4065";
Chr1	Cufflinks	exon	29107970	29110517	.	+	.	gene_id "XLOC_004116"; transcript_id "TCONS_00006155"; exon_number "5"; gene_name "AT1G77460"; oId "AT1G77460.2"; nearest_ref "AT1G77460.2"; class_code "="; tss_id "TSS5160"; p_id "P4065";
Chr1	Cufflinks	exon	29110640	29111094	.	+	.	gene_id "XLOC_004116"; transcript_id "TCONS_00006155"; exon_number "6"; gene_name "AT1G77460"; oId "AT1G77460.2"; nearest_ref "AT1G77460.2"; class_code "="; tss_id "TSS5160"; p_id "P4065";
Chr1	Cufflinks	exon	29111188	29111304	.	+	.	gene_id "XLOC_004116"; transcript_id "TCONS_00006155"; exon_number "7"; gene_name "AT1G77460"; oId "AT1G77460.2"; nearest_ref "AT1G77460.2"; class_code "="; tss_id "TSS5160"; p_id "P4065";
Chr1	Cufflinks	exon	29111419	29111921	.	+	.	gene_id "XLOC_004116"; transcript_id "TCONS_00006155"; exon_number "8"; gene_name "AT1G77460"; oId "AT1G77460.2"; nearest_ref "AT1G77460.2"; class_code "="; tss_id "TSS5160"; p_id "P4065";
Chr1	Cufflinks	exon	29103633	29103701	.	+	.	gene_id "XLOC_004116"; transcript_id "TCONS_00006156"; exon_number "1"; gene_name "AT1G77460"; oId "CUFF.12373.1"; nearest_ref "AT1G77460.2"; class_code "j"; tss_id "TSS5160";
Chr1	Cufflinks	exon	29103906	29104068	.	+	.	gene_id "XLOC_004116"; transcript_id "TCONS_00006156"; exon_number "2"; gene_name "AT1G77460"; oId "CUFF.12373.1"; nearest_ref "AT1G77460.2"; class_code "j"; tss_id "TSS5160";
Chr1	Cufflinks	exon	29104352	29104439	.	+	.	gene_id "XLOC_004116"; transcript_id "TCONS_00006156"; exon_number "3"; gene_name "AT1G77460"; oId "CUFF.12373.1"; nearest_ref "AT1G77460.2"; class_code "j"; tss_id "TSS5160";
Chr1	Cufflinks	exon	29104532	29107598	.	+	.	gene_id "XLOC_004116"; transcript_id "TCONS_00006156"; exon_number "4"; gene_name "AT1G77460"; oId "CUFF.12373.1"; nearest_ref "AT1G77460.2"; class_code "j"; tss_id "TSS5160";
Chr1	Cufflinks	exon	29107970	29110517	.	+	.	gene_id "XLOC_004116"; transcript_id "TCONS_00006156"; exon_number "5"; gene_name "AT1G77460"; oId "CUFF.12373.1"; nearest_ref "AT1G77460.2"; class_code "j"; tss_id "TSS5160";
Chr1	Cufflinks	exon	29110640	29111304	.	+	.	gene_id "XLOC_004116"; transcript_id "TCONS_00006156"; exon_number "6"; gene_name "AT1G77460"; oId "CUFF.12373.1"; nearest_ref "AT1G77460.2"; class_code "j"; tss_id "TSS5160";
Chr1	Cufflinks	exon	29111419	29112155	.	+	.	gene_id "XLOC_004116"; transcript_id "TCONS_00006156"; exon_number "7"; gene_name "AT1G77460"; oId "CUFF.12373.1"; nearest_ref "AT1G77460.2"; class_code "j"; tss_id "TSS5160";
Chr1	Cufflinks	exon	29103763	29104068	.	+	.	gene_id "XLOC_004116"; transcript_id "TCONS_00006157"; exon_number "1"; gene_name "AT1G77460"; oId "AT1G77460.1"; nearest_ref "AT1G77460.1"; class_code "="; tss_id "TSS5161"; p_id "P4065";
Chr1	Cufflinks	exon	29104352	29104439	.	+	.	gene_id "XLOC_004116"; transcript_id "TCONS_00006157"; exon_number "2"; gene_name "AT1G77460"; oId "AT1G77460.1"; nearest_ref "AT1G77460.1"; class_code "="; tss_id "TSS5161"; p_id "P4065";
Chr1	Cufflinks	exon	29104532	29107598	.	+	.	gene_id "XLOC_004116"; transcript_id "TCONS_00006157"; exon_number "3"; gene_name "AT1G77460"; oId "AT1G77460.1"; nearest_ref "AT1G77460.1"; class_code "="; tss_id "TSS5161"; p_id "P4065";
Chr1	Cufflinks	exon	29107970	29110517	.	+	.	gene_id "XLOC_004116"; transcript_id "TCONS_00006157"; exon_number "4"; gene_name "AT1G77460"; oId "AT1G77460.1"; nearest_ref "AT1G77460.1"; class_code "="; tss_id "TSS5161"; p_id "P4065";
Chr1	Cufflinks	exon	29110640	29111094	.	+	.	gene_id "XLOC_004116"; transcript_id "TCONS_00006157"; exon_number "5"; gene_name "AT1G77460"; oId "AT1G77460.1"; nearest_ref "AT1G77460.1"; class_code "="; tss_id "TSS5161"; p_id "P4065";
Chr1	Cufflinks	exon	29111188	29111304	.	+	.	gene_id "XLOC_004116"; transcript_id "TCONS_00006157"; exon_number "6"; gene_name "AT1G77460"; oId "AT1G77460.1"; nearest_ref "AT1G77460.1"; class_code "="; tss_id "TSS5161"; p_id "P4065";
Chr1	Cufflinks	exon	29111419	29111921	.	+	.	gene_id "XLOC_004116"; transcript_id "TCONS_00006157"; exon_number "7"; gene_name "AT1G77460"; oId "AT1G77460.1"; nearest_ref "AT1G77460.1"; class_code "="; tss_id "TSS5161"; p_id "P4065";
Chr1	Cufflinks	exon	29103763	29104068	.	+	.	gene_id "XLOC_004116"; transcript_id "TCONS_00018071"; exon_number "1"; gene_name "AT1G77460"; oId "CUFF.12448.3"; nearest_ref "AT1G77460.2"; class_code "j"; tss_id "TSS5161";
Chr1	Cufflinks	exon	29104352	29104439	.	+	.	gene_id "XLOC_004116"; transcript_id "TCONS_00018071"; exon_number "2"; gene_name "AT1G77460"; oId "CUFF.12448.3"; nearest_ref "AT1G77460.2"; class_code "j"; tss_id "TSS5161";
Chr1	Cufflinks	exon	29104532	29107431	.	+	.	gene_id "XLOC_004116"; transcript_id "TCONS_00018071"; exon_number "3"; gene_name "AT1G77460"; oId "CUFF.12448.3"; nearest_ref "AT1G77460.2"; class_code "j"; tss_id "TSS5161";
Chr1	Cufflinks	exon	29107521	29107598	.	+	.	gene_id "XLOC_004116"; transcript_id "TCONS_00018071"; exon_number "4"; gene_name "AT1G77460"; oId "CUFF.12448.3"; nearest_ref "AT1G77460.2"; class_code "j"; tss_id "TSS5161";
Chr1	Cufflinks	exon	29107970	29110517	.	+	.	gene_id "XLOC_004116"; transcript_id "TCONS_00018071"; exon_number "5"; gene_name "AT1G77460"; oId "CUFF.12448.3"; nearest_ref "AT1G77460.2"; class_code "j"; tss_id "TSS5161";
Chr1	Cufflinks	exon	29110640	29111094	.	+	.	gene_id "XLOC_004116"; transcript_id "TCONS_00018071"; exon_number "6"; gene_name "AT1G77460"; oId "CUFF.12448.3"; nearest_ref "AT1G77460.2"; class_code "j"; tss_id "TSS5161";
Chr1	Cufflinks	exon	29111188	29111304	.	+	.	gene_id "XLOC_004116"; transcript_id "TCONS_00018071"; exon_number "7"; gene_name "AT1G77460"; oId "CUFF.12448.3"; nearest_ref "AT1G77460.2"; class_code "j"; tss_id "TSS5161";
Chr1	Cufflinks	exon	29111419	29112169	.	+	.	gene_id "XLOC_004116"; transcript_id "TCONS_00018071"; exon_number "8"; gene_name "AT1G77460"; oId "CUFF.12448.3"; nearest_ref "AT1G77460.2"; class_code "j"; tss_id "TSS5161";
Chr1	Cufflinks	exon	29117542	29117870	.	+	.	gene_id "XLOC_004117"; transcript_id "TCONS_00006158"; exon_number "1"; gene_name "TAPX"; oId "AT1G77490.1"; nearest_ref "AT1G77490.1"; class_code "="; tss_id "TSS5162"; p_id "P4066";
Chr1	Cufflinks	exon	29117938	29118072	.	+	.	gene_id "XLOC_004117"; transcript_id "TCONS_00006158"; exon_number "2"; gene_name "TAPX"; oId "AT1G77490.1"; nearest_ref "AT1G77490.1"; class_code "="; tss_id "TSS5162"; p_id "P4066";
Chr1	Cufflinks	exon	29118212	29118332	.	+	.	gene_id "XLOC_004117"; transcript_id "TCONS_00006158"; exon_number "3"; gene_name "TAPX"; oId "AT1G77490.1"; nearest_ref "AT1G77490.1"; class_code "="; tss_id "TSS5162"; p_id "P4066";
Chr1	Cufflinks	exon	29118414	29118514	.	+	.	gene_id "XLOC_004117"; transcript_id "TCONS_00006158"; exon_number "4"; gene_name "TAPX"; oId "AT1G77490.1"; nearest_ref "AT1G77490.1"; class_code "="; tss_id "TSS5162"; p_id "P4066";
Chr1	Cufflinks	exon	29118607	29118694	.	+	.	gene_id "XLOC_004117"; transcript_id "TCONS_00006158"; exon_number "5"; gene_name "TAPX"; oId "AT1G77490.1"; nearest_ref "AT1G77490.1"; class_code "="; tss_id "TSS5162"; p_id "P4066";
Chr1	Cufflinks	exon	29118798	29118865	.	+	.	gene_id "XLOC_004117"; transcript_id "TCONS_00006158"; exon_number "6"; gene_name "TAPX"; oId "AT1G77490.1"; nearest_ref "AT1G77490.1"; class_code "="; tss_id "TSS5162"; p_id "P4066";
Chr1	Cufflinks	exon	29118950	29119036	.	+	.	gene_id "XLOC_004117"; transcript_id "TCONS_00006158"; exon_number "7"; gene_name "TAPX"; oId "AT1G77490.1"; nearest_ref "AT1G77490.1"; class_code "="; tss_id "TSS5162"; p_id "P4066";
Chr1	Cufflinks	exon	29119127	29119201	.	+	.	gene_id "XLOC_004117"; transcript_id "TCONS_00006158"; exon_number "8"; gene_name "TAPX"; oId "AT1G77490.1"; nearest_ref "AT1G77490.1"; class_code "="; tss_id "TSS5162"; p_id "P4066";
Chr1	Cufflinks	exon	29119310	29119387	.	+	.	gene_id "XLOC_004117"; transcript_id "TCONS_00006158"; exon_number "9"; gene_name "TAPX"; oId "AT1G77490.1"; nearest_ref "AT1G77490.1"; class_code "="; tss_id "TSS5162"; p_id "P4066";
Chr1	Cufflinks	exon	29119483	29119587	.	+	.	gene_id "XLOC_004117"; transcript_id "TCONS_00006158"; exon_number "10"; gene_name "TAPX"; oId "AT1G77490.1"; nearest_ref "AT1G77490.1"; class_code "="; tss_id "TSS5162"; p_id "P4066";
Chr1	Cufflinks	exon	29119715	29119774	.	+	.	gene_id "XLOC_004117"; transcript_id "TCONS_00006158"; exon_number "11"; gene_name "TAPX"; oId "AT1G77490.1"; nearest_ref "AT1G77490.1"; class_code "="; tss_id "TSS5162"; p_id "P4066";
Chr1	Cufflinks	exon	29119867	29120215	.	+	.	gene_id "XLOC_004117"; transcript_id "TCONS_00006158"; exon_number "12"; gene_name "TAPX"; oId "AT1G77490.1"; nearest_ref "AT1G77490.1"; class_code "="; tss_id "TSS5162"; p_id "P4066";
Chr1	Cufflinks	exon	29120999	29123226	.	+	.	gene_id "XLOC_004118"; transcript_id "TCONS_00016147"; exon_number "1"; gene_name "AT1G77500"; oId "CUFF.11241.1"; nearest_ref "AT1G77500.1"; class_code "j"; tss_id "TSS5163";
Chr1	Cufflinks	exon	29123585	29123793	.	+	.	gene_id "XLOC_004118"; transcript_id "TCONS_00016147"; exon_number "2"; gene_name "AT1G77500"; oId "CUFF.11241.1"; nearest_ref "AT1G77500.1"; class_code "j"; tss_id "TSS5163";
Chr1	Cufflinks	exon	29123908	29124598	.	+	.	gene_id "XLOC_004118"; transcript_id "TCONS_00016147"; exon_number "3"; gene_name "AT1G77500"; oId "CUFF.11241.1"; nearest_ref "AT1G77500.1"; class_code "j"; tss_id "TSS5163";
Chr1	Cufflinks	exon	29121294	29123226	.	+	.	gene_id "XLOC_004118"; transcript_id "TCONS_00006159"; exon_number "1"; gene_name "AT1G77500"; oId "CUFF.12377.1"; nearest_ref "AT1G77500.1"; class_code "j"; tss_id "TSS5164";
Chr1	Cufflinks	exon	29123585	29124131	.	+	.	gene_id "XLOC_004118"; transcript_id "TCONS_00006159"; exon_number "2"; gene_name "AT1G77500"; oId "CUFF.12377.1"; nearest_ref "AT1G77500.1"; class_code "j"; tss_id "TSS5164";
Chr1	Cufflinks	exon	29124205	29125191	.	+	.	gene_id "XLOC_004118"; transcript_id "TCONS_00006159"; exon_number "3"; gene_name "AT1G77500"; oId "CUFF.12377.1"; nearest_ref "AT1G77500.1"; class_code "j"; tss_id "TSS5164";
Chr1	Cufflinks	exon	29121489	29123226	.	+	.	gene_id "XLOC_004118"; transcript_id "TCONS_00006160"; exon_number "1"; gene_name "AT1G77500"; oId "AT1G77500.1"; nearest_ref "AT1G77500.1"; class_code "="; tss_id "TSS5165"; p_id "P4067";
Chr1	Cufflinks	exon	29123585	29123793	.	+	.	gene_id "XLOC_004118"; transcript_id "TCONS_00006160"; exon_number "2"; gene_name "AT1G77500"; oId "AT1G77500.1"; nearest_ref "AT1G77500.1"; class_code "="; tss_id "TSS5165"; p_id "P4067";
Chr1	Cufflinks	exon	29123908	29124131	.	+	.	gene_id "XLOC_004118"; transcript_id "TCONS_00006160"; exon_number "3"; gene_name "AT1G77500"; oId "AT1G77500.1"; nearest_ref "AT1G77500.1"; class_code "="; tss_id "TSS5165"; p_id "P4067";
Chr1	Cufflinks	exon	29124205	29125191	.	+	.	gene_id "XLOC_004118"; transcript_id "TCONS_00006160"; exon_number "4"; gene_name "AT1G77500"; oId "AT1G77500.1"; nearest_ref "AT1G77500.1"; class_code "="; tss_id "TSS5165"; p_id "P4067";
Chr1	Cufflinks	exon	29126650	29126911	.	+	.	gene_id "XLOC_004119"; transcript_id "TCONS_00006161"; exon_number "1"; gene_name "ATPDIL1-2"; oId "AT1G77510.1"; nearest_ref "AT1G77510.1"; class_code "="; tss_id "TSS5166"; p_id "P4068";
Chr1	Cufflinks	exon	29127150	29127180	.	+	.	gene_id "XLOC_004119"; transcript_id "TCONS_00006161"; exon_number "2"; gene_name "ATPDIL1-2"; oId "AT1G77510.1"; nearest_ref "AT1G77510.1"; class_code "="; tss_id "TSS5166"; p_id "P4068";
Chr1	Cufflinks	exon	29127272	29127559	.	+	.	gene_id "XLOC_004119"; transcript_id "TCONS_00006161"; exon_number "3"; gene_name "ATPDIL1-2"; oId "AT1G77510.1"; nearest_ref "AT1G77510.1"; class_code "="; tss_id "TSS5166"; p_id "P4068";
Chr1	Cufflinks	exon	29127643	29127828	.	+	.	gene_id "XLOC_004119"; transcript_id "TCONS_00006161"; exon_number "4"; gene_name "ATPDIL1-2"; oId "AT1G77510.1"; nearest_ref "AT1G77510.1"; class_code "="; tss_id "TSS5166"; p_id "P4068";
Chr1	Cufflinks	exon	29127932	29128057	.	+	.	gene_id "XLOC_004119"; transcript_id "TCONS_00006161"; exon_number "5"; gene_name "ATPDIL1-2"; oId "AT1G77510.1"; nearest_ref "AT1G77510.1"; class_code "="; tss_id "TSS5166"; p_id "P4068";
Chr1	Cufflinks	exon	29128339	29128476	.	+	.	gene_id "XLOC_004119"; transcript_id "TCONS_00006161"; exon_number "6"; gene_name "ATPDIL1-2"; oId "AT1G77510.1"; nearest_ref "AT1G77510.1"; class_code "="; tss_id "TSS5166"; p_id "P4068";
Chr1	Cufflinks	exon	29128577	29128696	.	+	.	gene_id "XLOC_004119"; transcript_id "TCONS_00006161"; exon_number "7"; gene_name "ATPDIL1-2"; oId "AT1G77510.1"; nearest_ref "AT1G77510.1"; class_code "="; tss_id "TSS5166"; p_id "P4068";
Chr1	Cufflinks	exon	29128794	29128911	.	+	.	gene_id "XLOC_004119"; transcript_id "TCONS_00006161"; exon_number "8"; gene_name "ATPDIL1-2"; oId "AT1G77510.1"; nearest_ref "AT1G77510.1"; class_code "="; tss_id "TSS5166"; p_id "P4068";
Chr1	Cufflinks	exon	29128995	29129107	.	+	.	gene_id "XLOC_004119"; transcript_id "TCONS_00006161"; exon_number "9"; gene_name "ATPDIL1-2"; oId "AT1G77510.1"; nearest_ref "AT1G77510.1"; class_code "="; tss_id "TSS5166"; p_id "P4068";
Chr1	Cufflinks	exon	29129197	29129612	.	+	.	gene_id "XLOC_004119"; transcript_id "TCONS_00006161"; exon_number "10"; gene_name "ATPDIL1-2"; oId "AT1G77510.1"; nearest_ref "AT1G77510.1"; class_code "="; tss_id "TSS5166"; p_id "P4068";
Chr1	Cufflinks	exon	29130403	29131026	.	+	.	gene_id "XLOC_004120"; transcript_id "TCONS_00006162"; exon_number "1"; gene_name "AT1G77520"; oId "AT1G77520.1"; nearest_ref "AT1G77520.1"; class_code "="; tss_id "TSS5167"; p_id "P4069";
Chr1	Cufflinks	exon	29131154	29131464	.	+	.	gene_id "XLOC_004120"; transcript_id "TCONS_00006162"; exon_number "2"; gene_name "AT1G77520"; oId "AT1G77520.1"; nearest_ref "AT1G77520.1"; class_code "="; tss_id "TSS5167"; p_id "P4069";
Chr1	Cufflinks	exon	29131564	29131628	.	+	.	gene_id "XLOC_004120"; transcript_id "TCONS_00006162"; exon_number "3"; gene_name "AT1G77520"; oId "AT1G77520.1"; nearest_ref "AT1G77520.1"; class_code "="; tss_id "TSS5167"; p_id "P4069";
Chr1	Cufflinks	exon	29131708	29132180	.	+	.	gene_id "XLOC_004120"; transcript_id "TCONS_00006162"; exon_number "4"; gene_name "AT1G77520"; oId "AT1G77520.1"; nearest_ref "AT1G77520.1"; class_code "="; tss_id "TSS5167"; p_id "P4069";
Chr1	Cufflinks	exon	29135982	29136506	.	+	.	gene_id "XLOC_004121"; transcript_id "TCONS_00013935"; exon_number "1"; gene_name "AT1G77530"; oId "CUFF.11991.1"; nearest_ref "AT1G77530.1"; class_code "j"; tss_id "TSS5168";
Chr1	Cufflinks	exon	29136572	29136934	.	+	.	gene_id "XLOC_004121"; transcript_id "TCONS_00013935"; exon_number "2"; gene_name "AT1G77530"; oId "CUFF.11991.1"; nearest_ref "AT1G77530.1"; class_code "j"; tss_id "TSS5168";
Chr1	Cufflinks	exon	29136003	29136891	.	+	.	gene_id "XLOC_004121"; transcript_id "TCONS_00016148"; exon_number "1"; gene_name "AT1G77530"; oId "CUFF.11244.1"; nearest_ref "AT1G77530.1"; class_code "e"; tss_id "TSS5168";
Chr1	Cufflinks	exon	29136037	29136506	.	+	.	gene_id "XLOC_004121"; transcript_id "TCONS_00006163"; exon_number "1"; gene_name "AT1G77530"; oId "AT1G77530.1"; nearest_ref "AT1G77530.1"; class_code "="; tss_id "TSS5168"; p_id "P4070";
Chr1	Cufflinks	exon	29136572	29136882	.	+	.	gene_id "XLOC_004121"; transcript_id "TCONS_00006163"; exon_number "2"; gene_name "AT1G77530"; oId "AT1G77530.1"; nearest_ref "AT1G77530.1"; class_code "="; tss_id "TSS5168"; p_id "P4070";
Chr1	Cufflinks	exon	29136977	29137041	.	+	.	gene_id "XLOC_004121"; transcript_id "TCONS_00006163"; exon_number "3"; gene_name "AT1G77530"; oId "AT1G77530.1"; nearest_ref "AT1G77530.1"; class_code "="; tss_id "TSS5168"; p_id "P4070";
Chr1	Cufflinks	exon	29137124	29137555	.	+	.	gene_id "XLOC_004121"; transcript_id "TCONS_00006163"; exon_number "4"; gene_name "AT1G77530"; oId "AT1G77530.1"; nearest_ref "AT1G77530.1"; class_code "="; tss_id "TSS5168"; p_id "P4070";
Chr1	Cufflinks	exon	29136523	29136882	.	+	.	gene_id "XLOC_004121"; transcript_id "TCONS_00013936"; exon_number "1"; gene_name "AT1G77530"; oId "CUFF.11991.3"; nearest_ref "AT1G77530.1"; class_code "j"; tss_id "TSS5169";
Chr1	Cufflinks	exon	29136977	29137041	.	+	.	gene_id "XLOC_004121"; transcript_id "TCONS_00013936"; exon_number "2"; gene_name "AT1G77530"; oId "CUFF.11991.3"; nearest_ref "AT1G77530.1"; class_code "j"; tss_id "TSS5169";
Chr1	Cufflinks	exon	29137124	29137570	.	+	.	gene_id "XLOC_004121"; transcript_id "TCONS_00013936"; exon_number "3"; gene_name "AT1G77530"; oId "CUFF.11991.3"; nearest_ref "AT1G77530.1"; class_code "j"; tss_id "TSS5169";
Chr1	Cufflinks	exon	29143350	29144003	.	+	.	gene_id "XLOC_004122"; transcript_id "TCONS_00006164"; exon_number "1"; gene_name "AT1G77570"; oId "AT1G77570.1"; nearest_ref "AT1G77570.1"; class_code "="; tss_id "TSS5170"; p_id "P4071";
Chr1	Cufflinks	exon	29165210	29165584	.	+	.	gene_id "XLOC_004123"; transcript_id "TCONS_00006165"; exon_number "1"; gene_name "UDP-GALT1"; oId "AT1G77610.1"; nearest_ref "AT1G77610.1"; class_code "="; tss_id "TSS5171"; p_id "P4072";
Chr1	Cufflinks	exon	29165738	29165987	.	+	.	gene_id "XLOC_004123"; transcript_id "TCONS_00006165"; exon_number "2"; gene_name "UDP-GALT1"; oId "AT1G77610.1"; nearest_ref "AT1G77610.1"; class_code "="; tss_id "TSS5171"; p_id "P4072";
Chr1	Cufflinks	exon	29166074	29166281	.	+	.	gene_id "XLOC_004123"; transcript_id "TCONS_00006165"; exon_number "3"; gene_name "UDP-GALT1"; oId "AT1G77610.1"; nearest_ref "AT1G77610.1"; class_code "="; tss_id "TSS5171"; p_id "P4072";
Chr1	Cufflinks	exon	29166638	29166869	.	+	.	gene_id "XLOC_004123"; transcript_id "TCONS_00006165"; exon_number "4"; gene_name "UDP-GALT1"; oId "AT1G77610.1"; nearest_ref "AT1G77610.1"; class_code "="; tss_id "TSS5171"; p_id "P4072";
Chr1	Cufflinks	exon	29167262	29167773	.	+	.	gene_id "XLOC_004123"; transcript_id "TCONS_00006165"; exon_number "5"; gene_name "UDP-GALT1"; oId "AT1G77610.1"; nearest_ref "AT1G77610.1"; class_code "="; tss_id "TSS5171"; p_id "P4072";
Chr1	Cufflinks	exon	29173450	29174383	.	+	.	gene_id "XLOC_004124"; transcript_id "TCONS_00016149"; exon_number "1"; gene_name "LYM3"; oId "CUFF.11252.1"; nearest_ref "AT1G77630.1"; class_code "j"; tss_id "TSS5172";
Chr1	Cufflinks	exon	29174520	29174870	.	+	.	gene_id "XLOC_004124"; transcript_id "TCONS_00016149"; exon_number "2"; gene_name "LYM3"; oId "CUFF.11252.1"; nearest_ref "AT1G77630.1"; class_code "j"; tss_id "TSS5172";
Chr1	Cufflinks	exon	29174964	29174995	.	+	.	gene_id "XLOC_004124"; transcript_id "TCONS_00016149"; exon_number "3"; gene_name "LYM3"; oId "CUFF.11252.1"; nearest_ref "AT1G77630.1"; class_code "j"; tss_id "TSS5172";
Chr1	Cufflinks	exon	29175086	29175286	.	+	.	gene_id "XLOC_004124"; transcript_id "TCONS_00016149"; exon_number "4"; gene_name "LYM3"; oId "CUFF.11252.1"; nearest_ref "AT1G77630.1"; class_code "j"; tss_id "TSS5172";
Chr1	Cufflinks	exon	29173457	29174383	.	+	.	gene_id "XLOC_004124"; transcript_id "TCONS_00006166"; exon_number "1"; gene_name "LYM3"; oId "AT1G77630.1"; nearest_ref "AT1G77630.1"; class_code "="; tss_id "TSS5172"; p_id "P4073";
Chr1	Cufflinks	exon	29174520	29174637	.	+	.	gene_id "XLOC_004124"; transcript_id "TCONS_00006166"; exon_number "2"; gene_name "LYM3"; oId "AT1G77630.1"; nearest_ref "AT1G77630.1"; class_code "="; tss_id "TSS5172"; p_id "P4073";
Chr1	Cufflinks	exon	29174709	29174870	.	+	.	gene_id "XLOC_004124"; transcript_id "TCONS_00006166"; exon_number "3"; gene_name "LYM3"; oId "AT1G77630.1"; nearest_ref "AT1G77630.1"; class_code "="; tss_id "TSS5172"; p_id "P4073";
Chr1	Cufflinks	exon	29174964	29174995	.	+	.	gene_id "XLOC_004124"; transcript_id "TCONS_00006166"; exon_number "4"; gene_name "LYM3"; oId "AT1G77630.1"; nearest_ref "AT1G77630.1"; class_code "="; tss_id "TSS5172"; p_id "P4073";
Chr1	Cufflinks	exon	29175086	29175530	.	+	.	gene_id "XLOC_004124"; transcript_id "TCONS_00006166"; exon_number "5"; gene_name "LYM3"; oId "AT1G77630.1"; nearest_ref "AT1G77630.1"; class_code "="; tss_id "TSS5172"; p_id "P4073";
Chr1	Cufflinks	exon	29178737	29179675	.	+	.	gene_id "XLOC_004125"; transcript_id "TCONS_00006167"; exon_number "1"; gene_name "ERF013"; oId "AT1G77640.1"; nearest_ref "AT1G77640.1"; class_code "="; tss_id "TSS5173"; p_id "P4074";
Chr1	Cufflinks	exon	29181110	29182261	.	+	.	gene_id "XLOC_004126"; transcript_id "TCONS_00006168"; exon_number "1"; gene_name "AT1G77650"; oId "AT1G77650.1"; nearest_ref "AT1G77650.1"; class_code "="; tss_id "TSS5174"; p_id "P4075";
Chr1	Cufflinks	exon	29204747	29204822	.	+	.	gene_id "XLOC_004127"; transcript_id "TCONS_00006169"; exon_number "1"; gene_name "AT1G77700"; oId "AT1G77700.1"; nearest_ref "AT1G77700.1"; class_code "="; tss_id "TSS5175"; p_id "P4076";
Chr1	Cufflinks	exon	29205148	29205271	.	+	.	gene_id "XLOC_004127"; transcript_id "TCONS_00006169"; exon_number "2"; gene_name "AT1G77700"; oId "AT1G77700.1"; nearest_ref "AT1G77700.1"; class_code "="; tss_id "TSS5175"; p_id "P4076";
Chr1	Cufflinks	exon	29205347	29206217	.	+	.	gene_id "XLOC_004127"; transcript_id "TCONS_00006169"; exon_number "3"; gene_name "AT1G77700"; oId "AT1G77700.1"; nearest_ref "AT1G77700.1"; class_code "="; tss_id "TSS5175"; p_id "P4076";
Chr1	Cufflinks	exon	29204747	29204822	.	+	.	gene_id "XLOC_004127"; transcript_id "TCONS_00006170"; exon_number "1"; gene_name "AT1G77700"; oId "CUFF.12385.2"; nearest_ref "AT1G77700.1"; class_code "j"; tss_id "TSS5175";
Chr1	Cufflinks	exon	29205148	29205271	.	+	.	gene_id "XLOC_004127"; transcript_id "TCONS_00006170"; exon_number "2"; gene_name "AT1G77700"; oId "CUFF.12385.2"; nearest_ref "AT1G77700.1"; class_code "j"; tss_id "TSS5175";
Chr1	Cufflinks	exon	29205388	29206051	.	+	.	gene_id "XLOC_004127"; transcript_id "TCONS_00006170"; exon_number "3"; gene_name "AT1G77700"; oId "CUFF.12385.2"; nearest_ref "AT1G77700.1"; class_code "j"; tss_id "TSS5175";
Chr1	Cufflinks	exon	29206257	29206499	.	+	.	gene_id "XLOC_004127"; transcript_id "TCONS_00006170"; exon_number "4"; gene_name "AT1G77700"; oId "CUFF.12385.2"; nearest_ref "AT1G77700.1"; class_code "j"; tss_id "TSS5175";
Chr1	Cufflinks	exon	29206635	29206817	.	+	.	gene_id "XLOC_004128"; transcript_id "TCONS_00006171"; exon_number "1"; gene_name "AT1G77710"; oId "CUFF.12387.2"; nearest_ref "AT1G77710.1"; class_code "j"; tss_id "TSS5176";
Chr1	Cufflinks	exon	29206894	29207031	.	+	.	gene_id "XLOC_004128"; transcript_id "TCONS_00006171"; exon_number "2"; gene_name "AT1G77710"; oId "CUFF.12387.2"; nearest_ref "AT1G77710.1"; class_code "j"; tss_id "TSS5176";
Chr1	Cufflinks	exon	29207462	29207473	.	+	.	gene_id "XLOC_004128"; transcript_id "TCONS_00006171"; exon_number "3"; gene_name "AT1G77710"; oId "CUFF.12387.2"; nearest_ref "AT1G77710.1"; class_code "j"; tss_id "TSS5176";
Chr1	Cufflinks	exon	29206635	29206817	.	+	.	gene_id "XLOC_004128"; transcript_id "TCONS_00006172"; exon_number "1"; gene_name "AT1G77710"; oId "AT1G77710.1"; nearest_ref "AT1G77710.1"; class_code "="; tss_id "TSS5176"; p_id "P4077";
Chr1	Cufflinks	exon	29206894	29206991	.	+	.	gene_id "XLOC_004128"; transcript_id "TCONS_00006172"; exon_number "2"; gene_name "AT1G77710"; oId "AT1G77710.1"; nearest_ref "AT1G77710.1"; class_code "="; tss_id "TSS5176"; p_id "P4077";
Chr1	Cufflinks	exon	29207422	29207454	.	+	.	gene_id "XLOC_004128"; transcript_id "TCONS_00006172"; exon_number "3"; gene_name "AT1G77710"; oId "AT1G77710.1"; nearest_ref "AT1G77710.1"; class_code "="; tss_id "TSS5176"; p_id "P4077";
Chr1	Cufflinks	exon	29207813	29208145	.	+	.	gene_id "XLOC_004128"; transcript_id "TCONS_00006172"; exon_number "4"; gene_name "AT1G77710"; oId "AT1G77710.1"; nearest_ref "AT1G77710.1"; class_code "="; tss_id "TSS5176"; p_id "P4077";
Chr1	Cufflinks	exon	29210521	29210895	.	+	.	gene_id "XLOC_004129"; transcript_id "TCONS_00006173"; exon_number "1"; gene_name "PPK1"; oId "AT1G77720.1"; nearest_ref "AT1G77720.1"; class_code "="; tss_id "TSS5177"; p_id "P4078";
Chr1	Cufflinks	exon	29211221	29211559	.	+	.	gene_id "XLOC_004129"; transcript_id "TCONS_00006173"; exon_number "2"; gene_name "PPK1"; oId "AT1G77720.1"; nearest_ref "AT1G77720.1"; class_code "="; tss_id "TSS5177"; p_id "P4078";
Chr1	Cufflinks	exon	29211699	29212591	.	+	.	gene_id "XLOC_004129"; transcript_id "TCONS_00006173"; exon_number "3"; gene_name "PPK1"; oId "AT1G77720.1"; nearest_ref "AT1G77720.1"; class_code "="; tss_id "TSS5177"; p_id "P4078";
Chr1	Cufflinks	exon	29212711	29212911	.	+	.	gene_id "XLOC_004129"; transcript_id "TCONS_00006173"; exon_number "4"; gene_name "PPK1"; oId "AT1G77720.1"; nearest_ref "AT1G77720.1"; class_code "="; tss_id "TSS5177"; p_id "P4078";
Chr1	Cufflinks	exon	29213025	29213186	.	+	.	gene_id "XLOC_004129"; transcript_id "TCONS_00006173"; exon_number "5"; gene_name "PPK1"; oId "AT1G77720.1"; nearest_ref "AT1G77720.1"; class_code "="; tss_id "TSS5177"; p_id "P4078";
Chr1	Cufflinks	exon	29213305	29214087	.	+	.	gene_id "XLOC_004129"; transcript_id "TCONS_00006173"; exon_number "6"; gene_name "PPK1"; oId "AT1G77720.1"; nearest_ref "AT1G77720.1"; class_code "="; tss_id "TSS5177"; p_id "P4078";
Chr1	Cufflinks	exon	29214445	29214846	.	+	.	gene_id "XLOC_004130"; transcript_id "TCONS_00006174"; exon_number "1"; gene_name "AT1G77730"; oId "AT1G77730.1"; nearest_ref "AT1G77730.1"; class_code "="; tss_id "TSS5178"; p_id "P4079";
Chr1	Cufflinks	exon	29215169	29215564	.	+	.	gene_id "XLOC_004130"; transcript_id "TCONS_00006174"; exon_number "2"; gene_name "AT1G77730"; oId "AT1G77730.1"; nearest_ref "AT1G77730.1"; class_code "="; tss_id "TSS5178"; p_id "P4079";
Chr1	Cufflinks	exon	29220389	29221981	.	+	.	gene_id "XLOC_004131"; transcript_id "TCONS_00016150"; exon_number "1"; gene_name "PIP5K2"; oId "CUFF.11258.1"; nearest_ref "AT1G77740.1"; class_code "j"; tss_id "TSS5179";
Chr1	Cufflinks	exon	29222096	29222261	.	+	.	gene_id "XLOC_004131"; transcript_id "TCONS_00016150"; exon_number "2"; gene_name "PIP5K2"; oId "CUFF.11258.1"; nearest_ref "AT1G77740.1"; class_code "j"; tss_id "TSS5179";
Chr1	Cufflinks	exon	29222418	29222528	.	+	.	gene_id "XLOC_004131"; transcript_id "TCONS_00016150"; exon_number "3"; gene_name "PIP5K2"; oId "CUFF.11258.1"; nearest_ref "AT1G77740.1"; class_code "j"; tss_id "TSS5179";
Chr1	Cufflinks	exon	29222610	29222851	.	+	.	gene_id "XLOC_004131"; transcript_id "TCONS_00016150"; exon_number "4"; gene_name "PIP5K2"; oId "CUFF.11258.1"; nearest_ref "AT1G77740.1"; class_code "j"; tss_id "TSS5179";
Chr1	Cufflinks	exon	29220389	29221981	.	+	.	gene_id "XLOC_004131"; transcript_id "TCONS_00016151"; exon_number "1"; gene_name "PIP5K2"; oId "CUFF.11258.2"; nearest_ref "AT1G77740.1"; class_code "j"; tss_id "TSS5179";
Chr1	Cufflinks	exon	29222096	29222261	.	+	.	gene_id "XLOC_004131"; transcript_id "TCONS_00016151"; exon_number "2"; gene_name "PIP5K2"; oId "CUFF.11258.2"; nearest_ref "AT1G77740.1"; class_code "j"; tss_id "TSS5179";
Chr1	Cufflinks	exon	29222418	29222528	.	+	.	gene_id "XLOC_004131"; transcript_id "TCONS_00016151"; exon_number "3"; gene_name "PIP5K2"; oId "CUFF.11258.2"; nearest_ref "AT1G77740.1"; class_code "j"; tss_id "TSS5179";
Chr1	Cufflinks	exon	29222610	29222803	.	+	.	gene_id "XLOC_004131"; transcript_id "TCONS_00016151"; exon_number "4"; gene_name "PIP5K2"; oId "CUFF.11258.2"; nearest_ref "AT1G77740.1"; class_code "j"; tss_id "TSS5179";
Chr1	Cufflinks	exon	29222898	29223028	.	+	.	gene_id "XLOC_004131"; transcript_id "TCONS_00016151"; exon_number "5"; gene_name "PIP5K2"; oId "CUFF.11258.2"; nearest_ref "AT1G77740.1"; class_code "j"; tss_id "TSS5179";
Chr1	Cufflinks	exon	29223112	29223205	.	+	.	gene_id "XLOC_004131"; transcript_id "TCONS_00016151"; exon_number "6"; gene_name "PIP5K2"; oId "CUFF.11258.2"; nearest_ref "AT1G77740.1"; class_code "j"; tss_id "TSS5179";
Chr1	Cufflinks	exon	29223561	29224239	.	+	.	gene_id "XLOC_004131"; transcript_id "TCONS_00016151"; exon_number "7"; gene_name "PIP5K2"; oId "CUFF.11258.2"; nearest_ref "AT1G77740.1"; class_code "j"; tss_id "TSS5179";
Chr1	Cufflinks	exon	29220403	29221734	.	+	.	gene_id "XLOC_004131"; transcript_id "TCONS_00013937"; exon_number "1"; gene_name "PIP5K2"; oId "CUFF.12006.1"; nearest_ref "AT1G77740.1"; class_code "j"; tss_id "TSS5179";
Chr1	Cufflinks	exon	29221817	29222053	.	+	.	gene_id "XLOC_004131"; transcript_id "TCONS_00013937"; exon_number "2"; gene_name "PIP5K2"; oId "CUFF.12006.1"; nearest_ref "AT1G77740.1"; class_code "j"; tss_id "TSS5179";
Chr1	Cufflinks	exon	29220403	29221734	.	+	.	gene_id "XLOC_004131"; transcript_id "TCONS_00013938"; exon_number "1"; gene_name "PIP5K2"; oId "CUFF.12006.2"; nearest_ref "AT1G77740.1"; class_code "j"; tss_id "TSS5179";
Chr1	Cufflinks	exon	29221817	29221981	.	+	.	gene_id "XLOC_004131"; transcript_id "TCONS_00013938"; exon_number "2"; gene_name "PIP5K2"; oId "CUFF.12006.2"; nearest_ref "AT1G77740.1"; class_code "j"; tss_id "TSS5179";
Chr1	Cufflinks	exon	29222096	29222261	.	+	.	gene_id "XLOC_004131"; transcript_id "TCONS_00013938"; exon_number "3"; gene_name "PIP5K2"; oId "CUFF.12006.2"; nearest_ref "AT1G77740.1"; class_code "j"; tss_id "TSS5179";
Chr1	Cufflinks	exon	29222418	29222528	.	+	.	gene_id "XLOC_004131"; transcript_id "TCONS_00013938"; exon_number "4"; gene_name "PIP5K2"; oId "CUFF.12006.2"; nearest_ref "AT1G77740.1"; class_code "j"; tss_id "TSS5179";
Chr1	Cufflinks	exon	29222610	29222803	.	+	.	gene_id "XLOC_004131"; transcript_id "TCONS_00013938"; exon_number "5"; gene_name "PIP5K2"; oId "CUFF.12006.2"; nearest_ref "AT1G77740.1"; class_code "j"; tss_id "TSS5179";
Chr1	Cufflinks	exon	29222898	29223205	.	+	.	gene_id "XLOC_004131"; transcript_id "TCONS_00013938"; exon_number "6"; gene_name "PIP5K2"; oId "CUFF.12006.2"; nearest_ref "AT1G77740.1"; class_code "j"; tss_id "TSS5179";
Chr1	Cufflinks	exon	29223561	29224410	.	+	.	gene_id "XLOC_004131"; transcript_id "TCONS_00013938"; exon_number "7"; gene_name "PIP5K2"; oId "CUFF.12006.2"; nearest_ref "AT1G77740.1"; class_code "j"; tss_id "TSS5179";
Chr1	Cufflinks	exon	29220403	29221734	.	+	.	gene_id "XLOC_004131"; transcript_id "TCONS_00006175"; exon_number "1"; gene_name "PIP5K2"; oId "CUFF.12006.3"; nearest_ref "AT1G77740.1"; class_code "j"; tss_id "TSS5179";
Chr1	Cufflinks	exon	29221817	29221981	.	+	.	gene_id "XLOC_004131"; transcript_id "TCONS_00006175"; exon_number "2"; gene_name "PIP5K2"; oId "CUFF.12006.3"; nearest_ref "AT1G77740.1"; class_code "j"; tss_id "TSS5179";
Chr1	Cufflinks	exon	29222096	29222261	.	+	.	gene_id "XLOC_004131"; transcript_id "TCONS_00006175"; exon_number "3"; gene_name "PIP5K2"; oId "CUFF.12006.3"; nearest_ref "AT1G77740.1"; class_code "j"; tss_id "TSS5179";
Chr1	Cufflinks	exon	29222418	29222528	.	+	.	gene_id "XLOC_004131"; transcript_id "TCONS_00006175"; exon_number "4"; gene_name "PIP5K2"; oId "CUFF.12006.3"; nearest_ref "AT1G77740.1"; class_code "j"; tss_id "TSS5179";
Chr1	Cufflinks	exon	29222610	29222803	.	+	.	gene_id "XLOC_004131"; transcript_id "TCONS_00006175"; exon_number "5"; gene_name "PIP5K2"; oId "CUFF.12006.3"; nearest_ref "AT1G77740.1"; class_code "j"; tss_id "TSS5179";
Chr1	Cufflinks	exon	29222898	29223028	.	+	.	gene_id "XLOC_004131"; transcript_id "TCONS_00006175"; exon_number "6"; gene_name "PIP5K2"; oId "CUFF.12006.3"; nearest_ref "AT1G77740.1"; class_code "j"; tss_id "TSS5179";
Chr1	Cufflinks	exon	29223112	29223205	.	+	.	gene_id "XLOC_004131"; transcript_id "TCONS_00006175"; exon_number "7"; gene_name "PIP5K2"; oId "CUFF.12006.3"; nearest_ref "AT1G77740.1"; class_code "j"; tss_id "TSS5179";
Chr1	Cufflinks	exon	29223561	29224410	.	+	.	gene_id "XLOC_004131"; transcript_id "TCONS_00006175"; exon_number "8"; gene_name "PIP5K2"; oId "CUFF.12006.3"; nearest_ref "AT1G77740.1"; class_code "j"; tss_id "TSS5179";
Chr1	Cufflinks	exon	29220404	29221734	.	+	.	gene_id "XLOC_004131"; transcript_id "TCONS_00006176"; exon_number "1"; gene_name "PIP5K2"; oId "CUFF.12388.2"; nearest_ref "AT1G77740.1"; class_code "j"; tss_id "TSS5179";
Chr1	Cufflinks	exon	29221817	29221981	.	+	.	gene_id "XLOC_004131"; transcript_id "TCONS_00006176"; exon_number "2"; gene_name "PIP5K2"; oId "CUFF.12388.2"; nearest_ref "AT1G77740.1"; class_code "j"; tss_id "TSS5179";
Chr1	Cufflinks	exon	29222096	29222261	.	+	.	gene_id "XLOC_004131"; transcript_id "TCONS_00006176"; exon_number "3"; gene_name "PIP5K2"; oId "CUFF.12388.2"; nearest_ref "AT1G77740.1"; class_code "j"; tss_id "TSS5179";
Chr1	Cufflinks	exon	29222418	29222528	.	+	.	gene_id "XLOC_004131"; transcript_id "TCONS_00006176"; exon_number "4"; gene_name "PIP5K2"; oId "CUFF.12388.2"; nearest_ref "AT1G77740.1"; class_code "j"; tss_id "TSS5179";
Chr1	Cufflinks	exon	29222610	29223028	.	+	.	gene_id "XLOC_004131"; transcript_id "TCONS_00006176"; exon_number "5"; gene_name "PIP5K2"; oId "CUFF.12388.2"; nearest_ref "AT1G77740.1"; class_code "j"; tss_id "TSS5179";
Chr1	Cufflinks	exon	29223112	29223205	.	+	.	gene_id "XLOC_004131"; transcript_id "TCONS_00006176"; exon_number "6"; gene_name "PIP5K2"; oId "CUFF.12388.2"; nearest_ref "AT1G77740.1"; class_code "j"; tss_id "TSS5179";
Chr1	Cufflinks	exon	29223561	29224220	.	+	.	gene_id "XLOC_004131"; transcript_id "TCONS_00006176"; exon_number "7"; gene_name "PIP5K2"; oId "CUFF.12388.2"; nearest_ref "AT1G77740.1"; class_code "j"; tss_id "TSS5179";
Chr1	Cufflinks	exon	29220404	29221734	.	+	.	gene_id "XLOC_004131"; transcript_id "TCONS_00018073"; exon_number "1"; gene_name "PIP5K2"; oId "CUFF.12471.2"; nearest_ref "AT1G77740.1"; class_code "j"; tss_id "TSS5179";
Chr1	Cufflinks	exon	29221817	29221981	.	+	.	gene_id "XLOC_004131"; transcript_id "TCONS_00018073"; exon_number "2"; gene_name "PIP5K2"; oId "CUFF.12471.2"; nearest_ref "AT1G77740.1"; class_code "j"; tss_id "TSS5179";
Chr1	Cufflinks	exon	29222096	29222261	.	+	.	gene_id "XLOC_004131"; transcript_id "TCONS_00018073"; exon_number "3"; gene_name "PIP5K2"; oId "CUFF.12471.2"; nearest_ref "AT1G77740.1"; class_code "j"; tss_id "TSS5179";
Chr1	Cufflinks	exon	29222418	29222528	.	+	.	gene_id "XLOC_004131"; transcript_id "TCONS_00018073"; exon_number "4"; gene_name "PIP5K2"; oId "CUFF.12471.2"; nearest_ref "AT1G77740.1"; class_code "j"; tss_id "TSS5179";
Chr1	Cufflinks	exon	29222610	29222820	.	+	.	gene_id "XLOC_004131"; transcript_id "TCONS_00018073"; exon_number "5"; gene_name "PIP5K2"; oId "CUFF.12471.2"; nearest_ref "AT1G77740.1"; class_code "j"; tss_id "TSS5179";
Chr1	Cufflinks	exon	29222915	29223028	.	+	.	gene_id "XLOC_004131"; transcript_id "TCONS_00018073"; exon_number "6"; gene_name "PIP5K2"; oId "CUFF.12471.2"; nearest_ref "AT1G77740.1"; class_code "j"; tss_id "TSS5179";
Chr1	Cufflinks	exon	29223112	29223205	.	+	.	gene_id "XLOC_004131"; transcript_id "TCONS_00018073"; exon_number "7"; gene_name "PIP5K2"; oId "CUFF.12471.2"; nearest_ref "AT1G77740.1"; class_code "j"; tss_id "TSS5179";
Chr1	Cufflinks	exon	29223561	29224242	.	+	.	gene_id "XLOC_004131"; transcript_id "TCONS_00018073"; exon_number "8"; gene_name "PIP5K2"; oId "CUFF.12471.2"; nearest_ref "AT1G77740.1"; class_code "j"; tss_id "TSS5179";
Chr1	Cufflinks	exon	29220404	29221734	.	+	.	gene_id "XLOC_004131"; transcript_id "TCONS_00018072"; exon_number "1"; gene_name "PIP5K2"; oId "CUFF.12471.1"; nearest_ref "AT1G77740.1"; class_code "j"; tss_id "TSS5179";
Chr1	Cufflinks	exon	29221817	29222261	.	+	.	gene_id "XLOC_004131"; transcript_id "TCONS_00018072"; exon_number "2"; gene_name "PIP5K2"; oId "CUFF.12471.1"; nearest_ref "AT1G77740.1"; class_code "j"; tss_id "TSS5179";
Chr1	Cufflinks	exon	29222418	29222528	.	+	.	gene_id "XLOC_004131"; transcript_id "TCONS_00018072"; exon_number "3"; gene_name "PIP5K2"; oId "CUFF.12471.1"; nearest_ref "AT1G77740.1"; class_code "j"; tss_id "TSS5179";
Chr1	Cufflinks	exon	29222610	29222803	.	+	.	gene_id "XLOC_004131"; transcript_id "TCONS_00018072"; exon_number "4"; gene_name "PIP5K2"; oId "CUFF.12471.1"; nearest_ref "AT1G77740.1"; class_code "j"; tss_id "TSS5179";
Chr1	Cufflinks	exon	29222898	29223205	.	+	.	gene_id "XLOC_004131"; transcript_id "TCONS_00018072"; exon_number "5"; gene_name "PIP5K2"; oId "CUFF.12471.1"; nearest_ref "AT1G77740.1"; class_code "j"; tss_id "TSS5179";
Chr1	Cufflinks	exon	29223561	29224242	.	+	.	gene_id "XLOC_004131"; transcript_id "TCONS_00018072"; exon_number "6"; gene_name "PIP5K2"; oId "CUFF.12471.1"; nearest_ref "AT1G77740.1"; class_code "j"; tss_id "TSS5179";
Chr1	Cufflinks	exon	29220538	29220574	.	+	.	gene_id "XLOC_004131"; transcript_id "TCONS_00006177"; exon_number "1"; gene_name "PIP5K2"; oId "CUFF.12388.3"; nearest_ref "AT1G77740.1"; class_code "j"; tss_id "TSS5180";
Chr1	Cufflinks	exon	29220595	29221734	.	+	.	gene_id "XLOC_004131"; transcript_id "TCONS_00006177"; exon_number "2"; gene_name "PIP5K2"; oId "CUFF.12388.3"; nearest_ref "AT1G77740.1"; class_code "j"; tss_id "TSS5180";
Chr1	Cufflinks	exon	29221817	29222261	.	+	.	gene_id "XLOC_004131"; transcript_id "TCONS_00006177"; exon_number "3"; gene_name "PIP5K2"; oId "CUFF.12388.3"; nearest_ref "AT1G77740.1"; class_code "j"; tss_id "TSS5180";
Chr1	Cufflinks	exon	29222418	29222528	.	+	.	gene_id "XLOC_004131"; transcript_id "TCONS_00006177"; exon_number "4"; gene_name "PIP5K2"; oId "CUFF.12388.3"; nearest_ref "AT1G77740.1"; class_code "j"; tss_id "TSS5180";
Chr1	Cufflinks	exon	29222610	29222803	.	+	.	gene_id "XLOC_004131"; transcript_id "TCONS_00006177"; exon_number "5"; gene_name "PIP5K2"; oId "CUFF.12388.3"; nearest_ref "AT1G77740.1"; class_code "j"; tss_id "TSS5180";
Chr1	Cufflinks	exon	29222898	29223494	.	+	.	gene_id "XLOC_004131"; transcript_id "TCONS_00006177"; exon_number "6"; gene_name "PIP5K2"; oId "CUFF.12388.3"; nearest_ref "AT1G77740.1"; class_code "j"; tss_id "TSS5180";
Chr1	Cufflinks	exon	29220538	29220574	.	+	.	gene_id "XLOC_004131"; transcript_id "TCONS_00006178"; exon_number "1"; gene_name "PIP5K2"; oId "AT1G77740.1"; nearest_ref "AT1G77740.1"; class_code "="; tss_id "TSS5180"; p_id "P4080";
Chr1	Cufflinks	exon	29220595	29221734	.	+	.	gene_id "XLOC_004131"; transcript_id "TCONS_00006178"; exon_number "2"; gene_name "PIP5K2"; oId "AT1G77740.1"; nearest_ref "AT1G77740.1"; class_code "="; tss_id "TSS5180"; p_id "P4080";
Chr1	Cufflinks	exon	29221817	29221981	.	+	.	gene_id "XLOC_004131"; transcript_id "TCONS_00006178"; exon_number "3"; gene_name "PIP5K2"; oId "AT1G77740.1"; nearest_ref "AT1G77740.1"; class_code "="; tss_id "TSS5180"; p_id "P4080";
Chr1	Cufflinks	exon	29222096	29222261	.	+	.	gene_id "XLOC_004131"; transcript_id "TCONS_00006178"; exon_number "4"; gene_name "PIP5K2"; oId "AT1G77740.1"; nearest_ref "AT1G77740.1"; class_code "="; tss_id "TSS5180"; p_id "P4080";
Chr1	Cufflinks	exon	29222418	29222528	.	+	.	gene_id "XLOC_004131"; transcript_id "TCONS_00006178"; exon_number "5"; gene_name "PIP5K2"; oId "AT1G77740.1"; nearest_ref "AT1G77740.1"; class_code "="; tss_id "TSS5180"; p_id "P4080";
Chr1	Cufflinks	exon	29222610	29222803	.	+	.	gene_id "XLOC_004131"; transcript_id "TCONS_00006178"; exon_number "6"; gene_name "PIP5K2"; oId "AT1G77740.1"; nearest_ref "AT1G77740.1"; class_code "="; tss_id "TSS5180"; p_id "P4080";
Chr1	Cufflinks	exon	29222898	29223028	.	+	.	gene_id "XLOC_004131"; transcript_id "TCONS_00006178"; exon_number "7"; gene_name "PIP5K2"; oId "AT1G77740.1"; nearest_ref "AT1G77740.1"; class_code "="; tss_id "TSS5180"; p_id "P4080";
Chr1	Cufflinks	exon	29223112	29223205	.	+	.	gene_id "XLOC_004131"; transcript_id "TCONS_00006178"; exon_number "8"; gene_name "PIP5K2"; oId "AT1G77740.1"; nearest_ref "AT1G77740.1"; class_code "="; tss_id "TSS5180"; p_id "P4080";
Chr1	Cufflinks	exon	29223561	29224220	.	+	.	gene_id "XLOC_004131"; transcript_id "TCONS_00006178"; exon_number "9"; gene_name "PIP5K2"; oId "AT1G77740.1"; nearest_ref "AT1G77740.1"; class_code "="; tss_id "TSS5180"; p_id "P4080";
Chr1	Cufflinks	exon	29223217	29223503	.	+	.	gene_id "XLOC_004131"; transcript_id "TCONS_00018074"; exon_number "1"; gene_name "PIP5K2"; oId "CUFF.12472.1"; nearest_ref "AT1G77740.1"; class_code "i"; tss_id "TSS5181";
Chr1	Cufflinks	exon	29227915	29228088	.	+	.	gene_id "XLOC_004132"; transcript_id "TCONS_00006179"; exon_number "1"; gene_name "AT1G77746"; oId "AT1G77746.1"; nearest_ref "AT1G77746.1"; class_code "="; tss_id "TSS5182"; p_id "P4081";
Chr1	Cufflinks	exon	29245050	29245374	.	+	.	gene_id "XLOC_004133"; transcript_id "TCONS_00006182"; exon_number "1"; gene_name "AT1G77765"; oId "AT1G77765.4"; nearest_ref "AT1G77765.4"; class_code "="; tss_id "TSS5183"; p_id "P4083";
Chr1	Cufflinks	exon	29245726	29246237	.	+	.	gene_id "XLOC_004133"; transcript_id "TCONS_00006182"; exon_number "2"; gene_name "AT1G77765"; oId "AT1G77765.4"; nearest_ref "AT1G77765.4"; class_code "="; tss_id "TSS5183"; p_id "P4083";
Chr1	Cufflinks	exon	29245050	29245374	.	+	.	gene_id "XLOC_004133"; transcript_id "TCONS_00006181"; exon_number "1"; gene_name "AT1G77765"; oId "AT1G77765.2"; nearest_ref "AT1G77765.2"; class_code "="; tss_id "TSS5183"; p_id "P4082";
Chr1	Cufflinks	exon	29245729	29245887	.	+	.	gene_id "XLOC_004133"; transcript_id "TCONS_00006181"; exon_number "2"; gene_name "AT1G77765"; oId "AT1G77765.2"; nearest_ref "AT1G77765.2"; class_code "="; tss_id "TSS5183"; p_id "P4082";
Chr1	Cufflinks	exon	29245966	29246237	.	+	.	gene_id "XLOC_004133"; transcript_id "TCONS_00006181"; exon_number "3"; gene_name "AT1G77765"; oId "AT1G77765.2"; nearest_ref "AT1G77765.2"; class_code "="; tss_id "TSS5183"; p_id "P4082";
Chr1	Cufflinks	exon	29245050	29245374	.	+	.	gene_id "XLOC_004133"; transcript_id "TCONS_00006180"; exon_number "1"; gene_name "AT1G77765"; oId "AT1G77765.1"; nearest_ref "AT1G77765.1"; class_code "="; tss_id "TSS5183"; p_id "P4084";
Chr1	Cufflinks	exon	29245729	29246237	.	+	.	gene_id "XLOC_004133"; transcript_id "TCONS_00006180"; exon_number "2"; gene_name "AT1G77765"; oId "AT1G77765.1"; nearest_ref "AT1G77765.1"; class_code "="; tss_id "TSS5183"; p_id "P4084";
Chr1	Cufflinks	exon	29245050	29245374	.	+	.	gene_id "XLOC_004133"; transcript_id "TCONS_00006183"; exon_number "1"; gene_name "AT1G77765"; oId "AT1G77765.3"; nearest_ref "AT1G77765.3"; class_code "="; tss_id "TSS5183"; p_id "P4085";
Chr1	Cufflinks	exon	29245726	29245887	.	+	.	gene_id "XLOC_004133"; transcript_id "TCONS_00006183"; exon_number "2"; gene_name "AT1G77765"; oId "AT1G77765.3"; nearest_ref "AT1G77765.3"; class_code "="; tss_id "TSS5183"; p_id "P4085";
Chr1	Cufflinks	exon	29245966	29246281	.	+	.	gene_id "XLOC_004133"; transcript_id "TCONS_00006183"; exon_number "3"; gene_name "AT1G77765"; oId "AT1G77765.3"; nearest_ref "AT1G77765.3"; class_code "="; tss_id "TSS5183"; p_id "P4085";
Chr1	Cufflinks	exon	29253372	29255048	.	+	.	gene_id "XLOC_004134"; transcript_id "TCONS_00016153"; exon_number "1"; gene_name "AT1G77800"; oId "CUFF.12747.2"; nearest_ref "AT1G77800.1"; class_code "j"; tss_id "TSS5184";
Chr1	Cufflinks	exon	29255385	29255470	.	+	.	gene_id "XLOC_004134"; transcript_id "TCONS_00016153"; exon_number "2"; gene_name "AT1G77800"; oId "CUFF.12747.2"; nearest_ref "AT1G77800.1"; class_code "j"; tss_id "TSS5184";
Chr1	Cufflinks	exon	29255544	29255891	.	+	.	gene_id "XLOC_004134"; transcript_id "TCONS_00016153"; exon_number "3"; gene_name "AT1G77800"; oId "CUFF.12747.2"; nearest_ref "AT1G77800.1"; class_code "j"; tss_id "TSS5184";
Chr1	Cufflinks	exon	29255963	29256234	.	+	.	gene_id "XLOC_004134"; transcript_id "TCONS_00016153"; exon_number "4"; gene_name "AT1G77800"; oId "CUFF.12747.2"; nearest_ref "AT1G77800.1"; class_code "j"; tss_id "TSS5184";
Chr1	Cufflinks	exon	29256442	29256515	.	+	.	gene_id "XLOC_004134"; transcript_id "TCONS_00016153"; exon_number "5"; gene_name "AT1G77800"; oId "CUFF.12747.2"; nearest_ref "AT1G77800.1"; class_code "j"; tss_id "TSS5184";
Chr1	Cufflinks	exon	29256737	29256794	.	+	.	gene_id "XLOC_004134"; transcript_id "TCONS_00016153"; exon_number "6"; gene_name "AT1G77800"; oId "CUFF.12747.2"; nearest_ref "AT1G77800.1"; class_code "j"; tss_id "TSS5184";
Chr1	Cufflinks	exon	29256953	29257082	.	+	.	gene_id "XLOC_004134"; transcript_id "TCONS_00016153"; exon_number "7"; gene_name "AT1G77800"; oId "CUFF.12747.2"; nearest_ref "AT1G77800.1"; class_code "j"; tss_id "TSS5184";
Chr1	Cufflinks	exon	29257184	29257314	.	+	.	gene_id "XLOC_004134"; transcript_id "TCONS_00016153"; exon_number "8"; gene_name "AT1G77800"; oId "CUFF.12747.2"; nearest_ref "AT1G77800.1"; class_code "j"; tss_id "TSS5184";
Chr1	Cufflinks	exon	29257379	29257549	.	+	.	gene_id "XLOC_004134"; transcript_id "TCONS_00016153"; exon_number "9"; gene_name "AT1G77800"; oId "CUFF.12747.2"; nearest_ref "AT1G77800.1"; class_code "j"; tss_id "TSS5184";
Chr1	Cufflinks	exon	29257645	29257892	.	+	.	gene_id "XLOC_004134"; transcript_id "TCONS_00016153"; exon_number "10"; gene_name "AT1G77800"; oId "CUFF.12747.2"; nearest_ref "AT1G77800.1"; class_code "j"; tss_id "TSS5184";
Chr1	Cufflinks	exon	29257990	29258202	.	+	.	gene_id "XLOC_004134"; transcript_id "TCONS_00016153"; exon_number "11"; gene_name "AT1G77800"; oId "CUFF.12747.2"; nearest_ref "AT1G77800.1"; class_code "j"; tss_id "TSS5184";
Chr1	Cufflinks	exon	29258313	29258519	.	+	.	gene_id "XLOC_004134"; transcript_id "TCONS_00016153"; exon_number "12"; gene_name "AT1G77800"; oId "CUFF.12747.2"; nearest_ref "AT1G77800.1"; class_code "j"; tss_id "TSS5184";
Chr1	Cufflinks	exon	29258616	29258669	.	+	.	gene_id "XLOC_004134"; transcript_id "TCONS_00016153"; exon_number "13"; gene_name "AT1G77800"; oId "CUFF.12747.2"; nearest_ref "AT1G77800.1"; class_code "j"; tss_id "TSS5184";
Chr1	Cufflinks	exon	29258756	29258821	.	+	.	gene_id "XLOC_004134"; transcript_id "TCONS_00016153"; exon_number "14"; gene_name "AT1G77800"; oId "CUFF.12747.2"; nearest_ref "AT1G77800.1"; class_code "j"; tss_id "TSS5184";
Chr1	Cufflinks	exon	29258925	29259056	.	+	.	gene_id "XLOC_004134"; transcript_id "TCONS_00016153"; exon_number "15"; gene_name "AT1G77800"; oId "CUFF.12747.2"; nearest_ref "AT1G77800.1"; class_code "j"; tss_id "TSS5184";
Chr1	Cufflinks	exon	29259142	29259195	.	+	.	gene_id "XLOC_004134"; transcript_id "TCONS_00016153"; exon_number "16"; gene_name "AT1G77800"; oId "CUFF.12747.2"; nearest_ref "AT1G77800.1"; class_code "j"; tss_id "TSS5184";
Chr1	Cufflinks	exon	29259310	29259369	.	+	.	gene_id "XLOC_004134"; transcript_id "TCONS_00016153"; exon_number "17"; gene_name "AT1G77800"; oId "CUFF.12747.2"; nearest_ref "AT1G77800.1"; class_code "j"; tss_id "TSS5184";
Chr1	Cufflinks	exon	29259464	29259865	.	+	.	gene_id "XLOC_004134"; transcript_id "TCONS_00016153"; exon_number "18"; gene_name "AT1G77800"; oId "CUFF.12747.2"; nearest_ref "AT1G77800.1"; class_code "j"; tss_id "TSS5184";
Chr1	Cufflinks	exon	29259984	29260884	.	+	.	gene_id "XLOC_004134"; transcript_id "TCONS_00016153"; exon_number "19"; gene_name "AT1G77800"; oId "CUFF.12747.2"; nearest_ref "AT1G77800.1"; class_code "j"; tss_id "TSS5184";
Chr1	Cufflinks	exon	29253372	29255048	.	+	.	gene_id "XLOC_004134"; transcript_id "TCONS_00016152"; exon_number "1"; gene_name "AT1G77800"; oId "CUFF.12747.1"; nearest_ref "AT1G77800.1"; class_code "j"; tss_id "TSS5184";
Chr1	Cufflinks	exon	29255385	29255470	.	+	.	gene_id "XLOC_004134"; transcript_id "TCONS_00016152"; exon_number "2"; gene_name "AT1G77800"; oId "CUFF.12747.1"; nearest_ref "AT1G77800.1"; class_code "j"; tss_id "TSS5184";
Chr1	Cufflinks	exon	29255544	29255891	.	+	.	gene_id "XLOC_004134"; transcript_id "TCONS_00016152"; exon_number "3"; gene_name "AT1G77800"; oId "CUFF.12747.1"; nearest_ref "AT1G77800.1"; class_code "j"; tss_id "TSS5184";
Chr1	Cufflinks	exon	29255963	29256046	.	+	.	gene_id "XLOC_004134"; transcript_id "TCONS_00016152"; exon_number "4"; gene_name "AT1G77800"; oId "CUFF.12747.1"; nearest_ref "AT1G77800.1"; class_code "j"; tss_id "TSS5184";
Chr1	Cufflinks	exon	29256138	29256234	.	+	.	gene_id "XLOC_004134"; transcript_id "TCONS_00016152"; exon_number "5"; gene_name "AT1G77800"; oId "CUFF.12747.1"; nearest_ref "AT1G77800.1"; class_code "j"; tss_id "TSS5184";
Chr1	Cufflinks	exon	29256442	29256515	.	+	.	gene_id "XLOC_004134"; transcript_id "TCONS_00016152"; exon_number "6"; gene_name "AT1G77800"; oId "CUFF.12747.1"; nearest_ref "AT1G77800.1"; class_code "j"; tss_id "TSS5184";
Chr1	Cufflinks	exon	29256737	29256794	.	+	.	gene_id "XLOC_004134"; transcript_id "TCONS_00016152"; exon_number "7"; gene_name "AT1G77800"; oId "CUFF.12747.1"; nearest_ref "AT1G77800.1"; class_code "j"; tss_id "TSS5184";
Chr1	Cufflinks	exon	29256953	29257082	.	+	.	gene_id "XLOC_004134"; transcript_id "TCONS_00016152"; exon_number "8"; gene_name "AT1G77800"; oId "CUFF.12747.1"; nearest_ref "AT1G77800.1"; class_code "j"; tss_id "TSS5184";
Chr1	Cufflinks	exon	29257184	29257549	.	+	.	gene_id "XLOC_004134"; transcript_id "TCONS_00016152"; exon_number "9"; gene_name "AT1G77800"; oId "CUFF.12747.1"; nearest_ref "AT1G77800.1"; class_code "j"; tss_id "TSS5184";
Chr1	Cufflinks	exon	29257645	29257892	.	+	.	gene_id "XLOC_004134"; transcript_id "TCONS_00016152"; exon_number "10"; gene_name "AT1G77800"; oId "CUFF.12747.1"; nearest_ref "AT1G77800.1"; class_code "j"; tss_id "TSS5184";
Chr1	Cufflinks	exon	29257990	29258519	.	+	.	gene_id "XLOC_004134"; transcript_id "TCONS_00016152"; exon_number "11"; gene_name "AT1G77800"; oId "CUFF.12747.1"; nearest_ref "AT1G77800.1"; class_code "j"; tss_id "TSS5184";
Chr1	Cufflinks	exon	29258616	29258669	.	+	.	gene_id "XLOC_004134"; transcript_id "TCONS_00016152"; exon_number "12"; gene_name "AT1G77800"; oId "CUFF.12747.1"; nearest_ref "AT1G77800.1"; class_code "j"; tss_id "TSS5184";
Chr1	Cufflinks	exon	29258756	29258821	.	+	.	gene_id "XLOC_004134"; transcript_id "TCONS_00016152"; exon_number "13"; gene_name "AT1G77800"; oId "CUFF.12747.1"; nearest_ref "AT1G77800.1"; class_code "j"; tss_id "TSS5184";
Chr1	Cufflinks	exon	29258930	29259056	.	+	.	gene_id "XLOC_004134"; transcript_id "TCONS_00016152"; exon_number "14"; gene_name "AT1G77800"; oId "CUFF.12747.1"; nearest_ref "AT1G77800.1"; class_code "j"; tss_id "TSS5184";
Chr1	Cufflinks	exon	29259142	29259195	.	+	.	gene_id "XLOC_004134"; transcript_id "TCONS_00016152"; exon_number "15"; gene_name "AT1G77800"; oId "CUFF.12747.1"; nearest_ref "AT1G77800.1"; class_code "j"; tss_id "TSS5184";
Chr1	Cufflinks	exon	29259310	29259369	.	+	.	gene_id "XLOC_004134"; transcript_id "TCONS_00016152"; exon_number "16"; gene_name "AT1G77800"; oId "CUFF.12747.1"; nearest_ref "AT1G77800.1"; class_code "j"; tss_id "TSS5184";
Chr1	Cufflinks	exon	29259464	29260884	.	+	.	gene_id "XLOC_004134"; transcript_id "TCONS_00016152"; exon_number "17"; gene_name "AT1G77800"; oId "CUFF.12747.1"; nearest_ref "AT1G77800.1"; class_code "j"; tss_id "TSS5184";
Chr1	Cufflinks	exon	29253373	29255048	.	+	.	gene_id "XLOC_004134"; transcript_id "TCONS_00006184"; exon_number "1"; gene_name "AT1G77800"; oId "CUFF.12347.2"; nearest_ref "AT1G77800.1"; class_code "j"; tss_id "TSS5184";
Chr1	Cufflinks	exon	29255385	29255470	.	+	.	gene_id "XLOC_004134"; transcript_id "TCONS_00006184"; exon_number "2"; gene_name "AT1G77800"; oId "CUFF.12347.2"; nearest_ref "AT1G77800.1"; class_code "j"; tss_id "TSS5184";
Chr1	Cufflinks	exon	29255544	29255891	.	+	.	gene_id "XLOC_004134"; transcript_id "TCONS_00006184"; exon_number "3"; gene_name "AT1G77800"; oId "CUFF.12347.2"; nearest_ref "AT1G77800.1"; class_code "j"; tss_id "TSS5184";
Chr1	Cufflinks	exon	29255963	29256046	.	+	.	gene_id "XLOC_004134"; transcript_id "TCONS_00006184"; exon_number "4"; gene_name "AT1G77800"; oId "CUFF.12347.2"; nearest_ref "AT1G77800.1"; class_code "j"; tss_id "TSS5184";
Chr1	Cufflinks	exon	29256138	29256515	.	+	.	gene_id "XLOC_004134"; transcript_id "TCONS_00006184"; exon_number "5"; gene_name "AT1G77800"; oId "CUFF.12347.2"; nearest_ref "AT1G77800.1"; class_code "j"; tss_id "TSS5184";
Chr1	Cufflinks	exon	29256737	29256794	.	+	.	gene_id "XLOC_004134"; transcript_id "TCONS_00006184"; exon_number "6"; gene_name "AT1G77800"; oId "CUFF.12347.2"; nearest_ref "AT1G77800.1"; class_code "j"; tss_id "TSS5184";
Chr1	Cufflinks	exon	29256953	29257082	.	+	.	gene_id "XLOC_004134"; transcript_id "TCONS_00006184"; exon_number "7"; gene_name "AT1G77800"; oId "CUFF.12347.2"; nearest_ref "AT1G77800.1"; class_code "j"; tss_id "TSS5184";
Chr1	Cufflinks	exon	29257184	29257314	.	+	.	gene_id "XLOC_004134"; transcript_id "TCONS_00006184"; exon_number "8"; gene_name "AT1G77800"; oId "CUFF.12347.2"; nearest_ref "AT1G77800.1"; class_code "j"; tss_id "TSS5184";
Chr1	Cufflinks	exon	29257379	29257549	.	+	.	gene_id "XLOC_004134"; transcript_id "TCONS_00006184"; exon_number "9"; gene_name "AT1G77800"; oId "CUFF.12347.2"; nearest_ref "AT1G77800.1"; class_code "j"; tss_id "TSS5184";
Chr1	Cufflinks	exon	29257645	29257892	.	+	.	gene_id "XLOC_004134"; transcript_id "TCONS_00006184"; exon_number "10"; gene_name "AT1G77800"; oId "CUFF.12347.2"; nearest_ref "AT1G77800.1"; class_code "j"; tss_id "TSS5184";
Chr1	Cufflinks	exon	29257990	29258202	.	+	.	gene_id "XLOC_004134"; transcript_id "TCONS_00006184"; exon_number "11"; gene_name "AT1G77800"; oId "CUFF.12347.2"; nearest_ref "AT1G77800.1"; class_code "j"; tss_id "TSS5184";
Chr1	Cufflinks	exon	29258313	29258519	.	+	.	gene_id "XLOC_004134"; transcript_id "TCONS_00006184"; exon_number "12"; gene_name "AT1G77800"; oId "CUFF.12347.2"; nearest_ref "AT1G77800.1"; class_code "j"; tss_id "TSS5184";
Chr1	Cufflinks	exon	29258616	29258669	.	+	.	gene_id "XLOC_004134"; transcript_id "TCONS_00006184"; exon_number "13"; gene_name "AT1G77800"; oId "CUFF.12347.2"; nearest_ref "AT1G77800.1"; class_code "j"; tss_id "TSS5184";
Chr1	Cufflinks	exon	29258756	29258821	.	+	.	gene_id "XLOC_004134"; transcript_id "TCONS_00006184"; exon_number "14"; gene_name "AT1G77800"; oId "CUFF.12347.2"; nearest_ref "AT1G77800.1"; class_code "j"; tss_id "TSS5184";
Chr1	Cufflinks	exon	29258925	29259056	.	+	.	gene_id "XLOC_004134"; transcript_id "TCONS_00006184"; exon_number "15"; gene_name "AT1G77800"; oId "CUFF.12347.2"; nearest_ref "AT1G77800.1"; class_code "j"; tss_id "TSS5184";
Chr1	Cufflinks	exon	29259142	29259195	.	+	.	gene_id "XLOC_004134"; transcript_id "TCONS_00006184"; exon_number "16"; gene_name "AT1G77800"; oId "CUFF.12347.2"; nearest_ref "AT1G77800.1"; class_code "j"; tss_id "TSS5184";
Chr1	Cufflinks	exon	29259310	29259369	.	+	.	gene_id "XLOC_004134"; transcript_id "TCONS_00006184"; exon_number "17"; gene_name "AT1G77800"; oId "CUFF.12347.2"; nearest_ref "AT1G77800.1"; class_code "j"; tss_id "TSS5184";
Chr1	Cufflinks	exon	29259464	29260733	.	+	.	gene_id "XLOC_004134"; transcript_id "TCONS_00006184"; exon_number "18"; gene_name "AT1G77800"; oId "CUFF.12347.2"; nearest_ref "AT1G77800.1"; class_code "j"; tss_id "TSS5184";
Chr1	Cufflinks	exon	29253380	29255048	.	+	.	gene_id "XLOC_004134"; transcript_id "TCONS_00018076"; exon_number "1"; gene_name "AT1G77800"; oId "CUFF.12477.2"; nearest_ref "AT1G77800.1"; class_code "j"; tss_id "TSS5184";
Chr1	Cufflinks	exon	29255385	29255470	.	+	.	gene_id "XLOC_004134"; transcript_id "TCONS_00018076"; exon_number "2"; gene_name "AT1G77800"; oId "CUFF.12477.2"; nearest_ref "AT1G77800.1"; class_code "j"; tss_id "TSS5184";
Chr1	Cufflinks	exon	29255544	29255891	.	+	.	gene_id "XLOC_004134"; transcript_id "TCONS_00018076"; exon_number "3"; gene_name "AT1G77800"; oId "CUFF.12477.2"; nearest_ref "AT1G77800.1"; class_code "j"; tss_id "TSS5184";
Chr1	Cufflinks	exon	29255963	29256046	.	+	.	gene_id "XLOC_004134"; transcript_id "TCONS_00018076"; exon_number "4"; gene_name "AT1G77800"; oId "CUFF.12477.2"; nearest_ref "AT1G77800.1"; class_code "j"; tss_id "TSS5184";
Chr1	Cufflinks	exon	29256138	29256234	.	+	.	gene_id "XLOC_004134"; transcript_id "TCONS_00018076"; exon_number "5"; gene_name "AT1G77800"; oId "CUFF.12477.2"; nearest_ref "AT1G77800.1"; class_code "j"; tss_id "TSS5184";
Chr1	Cufflinks	exon	29256448	29256515	.	+	.	gene_id "XLOC_004134"; transcript_id "TCONS_00018076"; exon_number "6"; gene_name "AT1G77800"; oId "CUFF.12477.2"; nearest_ref "AT1G77800.1"; class_code "j"; tss_id "TSS5184";
Chr1	Cufflinks	exon	29256737	29256794	.	+	.	gene_id "XLOC_004134"; transcript_id "TCONS_00018076"; exon_number "7"; gene_name "AT1G77800"; oId "CUFF.12477.2"; nearest_ref "AT1G77800.1"; class_code "j"; tss_id "TSS5184";
Chr1	Cufflinks	exon	29256953	29257082	.	+	.	gene_id "XLOC_004134"; transcript_id "TCONS_00018076"; exon_number "8"; gene_name "AT1G77800"; oId "CUFF.12477.2"; nearest_ref "AT1G77800.1"; class_code "j"; tss_id "TSS5184";
Chr1	Cufflinks	exon	29257184	29257314	.	+	.	gene_id "XLOC_004134"; transcript_id "TCONS_00018076"; exon_number "9"; gene_name "AT1G77800"; oId "CUFF.12477.2"; nearest_ref "AT1G77800.1"; class_code "j"; tss_id "TSS5184";
Chr1	Cufflinks	exon	29257379	29257549	.	+	.	gene_id "XLOC_004134"; transcript_id "TCONS_00018076"; exon_number "10"; gene_name "AT1G77800"; oId "CUFF.12477.2"; nearest_ref "AT1G77800.1"; class_code "j"; tss_id "TSS5184";
Chr1	Cufflinks	exon	29257645	29257892	.	+	.	gene_id "XLOC_004134"; transcript_id "TCONS_00018076"; exon_number "11"; gene_name "AT1G77800"; oId "CUFF.12477.2"; nearest_ref "AT1G77800.1"; class_code "j"; tss_id "TSS5184";
Chr1	Cufflinks	exon	29257990	29258202	.	+	.	gene_id "XLOC_004134"; transcript_id "TCONS_00018076"; exon_number "12"; gene_name "AT1G77800"; oId "CUFF.12477.2"; nearest_ref "AT1G77800.1"; class_code "j"; tss_id "TSS5184";
Chr1	Cufflinks	exon	29258313	29258519	.	+	.	gene_id "XLOC_004134"; transcript_id "TCONS_00018076"; exon_number "13"; gene_name "AT1G77800"; oId "CUFF.12477.2"; nearest_ref "AT1G77800.1"; class_code "j"; tss_id "TSS5184";
Chr1	Cufflinks	exon	29258616	29258669	.	+	.	gene_id "XLOC_004134"; transcript_id "TCONS_00018076"; exon_number "14"; gene_name "AT1G77800"; oId "CUFF.12477.2"; nearest_ref "AT1G77800.1"; class_code "j"; tss_id "TSS5184";
Chr1	Cufflinks	exon	29258756	29258821	.	+	.	gene_id "XLOC_004134"; transcript_id "TCONS_00018076"; exon_number "15"; gene_name "AT1G77800"; oId "CUFF.12477.2"; nearest_ref "AT1G77800.1"; class_code "j"; tss_id "TSS5184";
Chr1	Cufflinks	exon	29258925	29259056	.	+	.	gene_id "XLOC_004134"; transcript_id "TCONS_00018076"; exon_number "16"; gene_name "AT1G77800"; oId "CUFF.12477.2"; nearest_ref "AT1G77800.1"; class_code "j"; tss_id "TSS5184";
Chr1	Cufflinks	exon	29259142	29259195	.	+	.	gene_id "XLOC_004134"; transcript_id "TCONS_00018076"; exon_number "17"; gene_name "AT1G77800"; oId "CUFF.12477.2"; nearest_ref "AT1G77800.1"; class_code "j"; tss_id "TSS5184";
Chr1	Cufflinks	exon	29259310	29259369	.	+	.	gene_id "XLOC_004134"; transcript_id "TCONS_00018076"; exon_number "18"; gene_name "AT1G77800"; oId "CUFF.12477.2"; nearest_ref "AT1G77800.1"; class_code "j"; tss_id "TSS5184";
Chr1	Cufflinks	exon	29259464	29259865	.	+	.	gene_id "XLOC_004134"; transcript_id "TCONS_00018076"; exon_number "19"; gene_name "AT1G77800"; oId "CUFF.12477.2"; nearest_ref "AT1G77800.1"; class_code "j"; tss_id "TSS5184";
Chr1	Cufflinks	exon	29259987	29261047	.	+	.	gene_id "XLOC_004134"; transcript_id "TCONS_00018076"; exon_number "20"; gene_name "AT1G77800"; oId "CUFF.12477.2"; nearest_ref "AT1G77800.1"; class_code "j"; tss_id "TSS5184";
Chr1	Cufflinks	exon	29261137	29261147	.	+	.	gene_id "XLOC_004134"; transcript_id "TCONS_00018076"; exon_number "21"; gene_name "AT1G77800"; oId "CUFF.12477.2"; nearest_ref "AT1G77800.1"; class_code "j"; tss_id "TSS5184";
Chr1	Cufflinks	exon	29253380	29255048	.	+	.	gene_id "XLOC_004134"; transcript_id "TCONS_00018075"; exon_number "1"; gene_name "AT1G77800"; oId "CUFF.12477.1"; nearest_ref "AT1G77800.1"; class_code "j"; tss_id "TSS5184";
Chr1	Cufflinks	exon	29255148	29255241	.	+	.	gene_id "XLOC_004134"; transcript_id "TCONS_00018075"; exon_number "2"; gene_name "AT1G77800"; oId "CUFF.12477.1"; nearest_ref "AT1G77800.1"; class_code "j"; tss_id "TSS5184";
Chr1	Cufflinks	exon	29255422	29255470	.	+	.	gene_id "XLOC_004134"; transcript_id "TCONS_00018075"; exon_number "3"; gene_name "AT1G77800"; oId "CUFF.12477.1"; nearest_ref "AT1G77800.1"; class_code "j"; tss_id "TSS5184";
Chr1	Cufflinks	exon	29255544	29255721	.	+	.	gene_id "XLOC_004134"; transcript_id "TCONS_00018075"; exon_number "4"; gene_name "AT1G77800"; oId "CUFF.12477.1"; nearest_ref "AT1G77800.1"; class_code "j"; tss_id "TSS5184";
Chr1	Cufflinks	exon	29255803	29255891	.	+	.	gene_id "XLOC_004134"; transcript_id "TCONS_00018075"; exon_number "5"; gene_name "AT1G77800"; oId "CUFF.12477.1"; nearest_ref "AT1G77800.1"; class_code "j"; tss_id "TSS5184";
Chr1	Cufflinks	exon	29255963	29256234	.	+	.	gene_id "XLOC_004134"; transcript_id "TCONS_00018075"; exon_number "6"; gene_name "AT1G77800"; oId "CUFF.12477.1"; nearest_ref "AT1G77800.1"; class_code "j"; tss_id "TSS5184";
Chr1	Cufflinks	exon	29256442	29256515	.	+	.	gene_id "XLOC_004134"; transcript_id "TCONS_00018075"; exon_number "7"; gene_name "AT1G77800"; oId "CUFF.12477.1"; nearest_ref "AT1G77800.1"; class_code "j"; tss_id "TSS5184";
Chr1	Cufflinks	exon	29256737	29256794	.	+	.	gene_id "XLOC_004134"; transcript_id "TCONS_00018075"; exon_number "8"; gene_name "AT1G77800"; oId "CUFF.12477.1"; nearest_ref "AT1G77800.1"; class_code "j"; tss_id "TSS5184";
Chr1	Cufflinks	exon	29256953	29257082	.	+	.	gene_id "XLOC_004134"; transcript_id "TCONS_00018075"; exon_number "9"; gene_name "AT1G77800"; oId "CUFF.12477.1"; nearest_ref "AT1G77800.1"; class_code "j"; tss_id "TSS5184";
Chr1	Cufflinks	exon	29257184	29257314	.	+	.	gene_id "XLOC_004134"; transcript_id "TCONS_00018075"; exon_number "10"; gene_name "AT1G77800"; oId "CUFF.12477.1"; nearest_ref "AT1G77800.1"; class_code "j"; tss_id "TSS5184";
Chr1	Cufflinks	exon	29257379	29257549	.	+	.	gene_id "XLOC_004134"; transcript_id "TCONS_00018075"; exon_number "11"; gene_name "AT1G77800"; oId "CUFF.12477.1"; nearest_ref "AT1G77800.1"; class_code "j"; tss_id "TSS5184";
Chr1	Cufflinks	exon	29257645	29257892	.	+	.	gene_id "XLOC_004134"; transcript_id "TCONS_00018075"; exon_number "12"; gene_name "AT1G77800"; oId "CUFF.12477.1"; nearest_ref "AT1G77800.1"; class_code "j"; tss_id "TSS5184";
Chr1	Cufflinks	exon	29257990	29258202	.	+	.	gene_id "XLOC_004134"; transcript_id "TCONS_00018075"; exon_number "13"; gene_name "AT1G77800"; oId "CUFF.12477.1"; nearest_ref "AT1G77800.1"; class_code "j"; tss_id "TSS5184";
Chr1	Cufflinks	exon	29258313	29258519	.	+	.	gene_id "XLOC_004134"; transcript_id "TCONS_00018075"; exon_number "14"; gene_name "AT1G77800"; oId "CUFF.12477.1"; nearest_ref "AT1G77800.1"; class_code "j"; tss_id "TSS5184";
Chr1	Cufflinks	exon	29258616	29258669	.	+	.	gene_id "XLOC_004134"; transcript_id "TCONS_00018075"; exon_number "15"; gene_name "AT1G77800"; oId "CUFF.12477.1"; nearest_ref "AT1G77800.1"; class_code "j"; tss_id "TSS5184";
Chr1	Cufflinks	exon	29258756	29258821	.	+	.	gene_id "XLOC_004134"; transcript_id "TCONS_00018075"; exon_number "16"; gene_name "AT1G77800"; oId "CUFF.12477.1"; nearest_ref "AT1G77800.1"; class_code "j"; tss_id "TSS5184";
Chr1	Cufflinks	exon	29258925	29259056	.	+	.	gene_id "XLOC_004134"; transcript_id "TCONS_00018075"; exon_number "17"; gene_name "AT1G77800"; oId "CUFF.12477.1"; nearest_ref "AT1G77800.1"; class_code "j"; tss_id "TSS5184";
Chr1	Cufflinks	exon	29259142	29259195	.	+	.	gene_id "XLOC_004134"; transcript_id "TCONS_00018075"; exon_number "18"; gene_name "AT1G77800"; oId "CUFF.12477.1"; nearest_ref "AT1G77800.1"; class_code "j"; tss_id "TSS5184";
Chr1	Cufflinks	exon	29259310	29259369	.	+	.	gene_id "XLOC_004134"; transcript_id "TCONS_00018075"; exon_number "19"; gene_name "AT1G77800"; oId "CUFF.12477.1"; nearest_ref "AT1G77800.1"; class_code "j"; tss_id "TSS5184";
Chr1	Cufflinks	exon	29259464	29261047	.	+	.	gene_id "XLOC_004134"; transcript_id "TCONS_00018075"; exon_number "20"; gene_name "AT1G77800"; oId "CUFF.12477.1"; nearest_ref "AT1G77800.1"; class_code "j"; tss_id "TSS5184";
Chr1	Cufflinks	exon	29261137	29261147	.	+	.	gene_id "XLOC_004134"; transcript_id "TCONS_00018075"; exon_number "21"; gene_name "AT1G77800"; oId "CUFF.12477.1"; nearest_ref "AT1G77800.1"; class_code "j"; tss_id "TSS5184";
Chr1	Cufflinks	exon	29253396	29255048	.	+	.	gene_id "XLOC_004134"; transcript_id "TCONS_00006186"; exon_number "1"; gene_name "AT1G77800"; oId "AT1G77800.2"; nearest_ref "AT1G77800.2"; class_code "="; tss_id "TSS5184"; p_id "P4087";
Chr1	Cufflinks	exon	29255148	29255241	.	+	.	gene_id "XLOC_004134"; transcript_id "TCONS_00006186"; exon_number "2"; gene_name "AT1G77800"; oId "AT1G77800.2"; nearest_ref "AT1G77800.2"; class_code "="; tss_id "TSS5184"; p_id "P4087";
Chr1	Cufflinks	exon	29255422	29255470	.	+	.	gene_id "XLOC_004134"; transcript_id "TCONS_00006186"; exon_number "3"; gene_name "AT1G77800"; oId "AT1G77800.2"; nearest_ref "AT1G77800.2"; class_code "="; tss_id "TSS5184"; p_id "P4087";
Chr1	Cufflinks	exon	29255544	29255891	.	+	.	gene_id "XLOC_004134"; transcript_id "TCONS_00006186"; exon_number "4"; gene_name "AT1G77800"; oId "AT1G77800.2"; nearest_ref "AT1G77800.2"; class_code "="; tss_id "TSS5184"; p_id "P4087";
Chr1	Cufflinks	exon	29255963	29256046	.	+	.	gene_id "XLOC_004134"; transcript_id "TCONS_00006186"; exon_number "5"; gene_name "AT1G77800"; oId "AT1G77800.2"; nearest_ref "AT1G77800.2"; class_code "="; tss_id "TSS5184"; p_id "P4087";
Chr1	Cufflinks	exon	29256138	29256234	.	+	.	gene_id "XLOC_004134"; transcript_id "TCONS_00006186"; exon_number "6"; gene_name "AT1G77800"; oId "AT1G77800.2"; nearest_ref "AT1G77800.2"; class_code "="; tss_id "TSS5184"; p_id "P4087";
Chr1	Cufflinks	exon	29256442	29256515	.	+	.	gene_id "XLOC_004134"; transcript_id "TCONS_00006186"; exon_number "7"; gene_name "AT1G77800"; oId "AT1G77800.2"; nearest_ref "AT1G77800.2"; class_code "="; tss_id "TSS5184"; p_id "P4087";
Chr1	Cufflinks	exon	29256737	29256794	.	+	.	gene_id "XLOC_004134"; transcript_id "TCONS_00006186"; exon_number "8"; gene_name "AT1G77800"; oId "AT1G77800.2"; nearest_ref "AT1G77800.2"; class_code "="; tss_id "TSS5184"; p_id "P4087";
Chr1	Cufflinks	exon	29256953	29257082	.	+	.	gene_id "XLOC_004134"; transcript_id "TCONS_00006186"; exon_number "9"; gene_name "AT1G77800"; oId "AT1G77800.2"; nearest_ref "AT1G77800.2"; class_code "="; tss_id "TSS5184"; p_id "P4087";
Chr1	Cufflinks	exon	29257184	29257314	.	+	.	gene_id "XLOC_004134"; transcript_id "TCONS_00006186"; exon_number "10"; gene_name "AT1G77800"; oId "AT1G77800.2"; nearest_ref "AT1G77800.2"; class_code "="; tss_id "TSS5184"; p_id "P4087";
Chr1	Cufflinks	exon	29257379	29257549	.	+	.	gene_id "XLOC_004134"; transcript_id "TCONS_00006186"; exon_number "11"; gene_name "AT1G77800"; oId "AT1G77800.2"; nearest_ref "AT1G77800.2"; class_code "="; tss_id "TSS5184"; p_id "P4087";
Chr1	Cufflinks	exon	29257645	29257892	.	+	.	gene_id "XLOC_004134"; transcript_id "TCONS_00006186"; exon_number "12"; gene_name "AT1G77800"; oId "AT1G77800.2"; nearest_ref "AT1G77800.2"; class_code "="; tss_id "TSS5184"; p_id "P4087";
Chr1	Cufflinks	exon	29257990	29258202	.	+	.	gene_id "XLOC_004134"; transcript_id "TCONS_00006186"; exon_number "13"; gene_name "AT1G77800"; oId "AT1G77800.2"; nearest_ref "AT1G77800.2"; class_code "="; tss_id "TSS5184"; p_id "P4087";
Chr1	Cufflinks	exon	29258313	29258519	.	+	.	gene_id "XLOC_004134"; transcript_id "TCONS_00006186"; exon_number "14"; gene_name "AT1G77800"; oId "AT1G77800.2"; nearest_ref "AT1G77800.2"; class_code "="; tss_id "TSS5184"; p_id "P4087";
Chr1	Cufflinks	exon	29258616	29258669	.	+	.	gene_id "XLOC_004134"; transcript_id "TCONS_00006186"; exon_number "15"; gene_name "AT1G77800"; oId "AT1G77800.2"; nearest_ref "AT1G77800.2"; class_code "="; tss_id "TSS5184"; p_id "P4087";
Chr1	Cufflinks	exon	29258756	29258821	.	+	.	gene_id "XLOC_004134"; transcript_id "TCONS_00006186"; exon_number "16"; gene_name "AT1G77800"; oId "AT1G77800.2"; nearest_ref "AT1G77800.2"; class_code "="; tss_id "TSS5184"; p_id "P4087";
Chr1	Cufflinks	exon	29258925	29259056	.	+	.	gene_id "XLOC_004134"; transcript_id "TCONS_00006186"; exon_number "17"; gene_name "AT1G77800"; oId "AT1G77800.2"; nearest_ref "AT1G77800.2"; class_code "="; tss_id "TSS5184"; p_id "P4087";
Chr1	Cufflinks	exon	29259142	29259195	.	+	.	gene_id "XLOC_004134"; transcript_id "TCONS_00006186"; exon_number "18"; gene_name "AT1G77800"; oId "AT1G77800.2"; nearest_ref "AT1G77800.2"; class_code "="; tss_id "TSS5184"; p_id "P4087";
Chr1	Cufflinks	exon	29259310	29259369	.	+	.	gene_id "XLOC_004134"; transcript_id "TCONS_00006186"; exon_number "19"; gene_name "AT1G77800"; oId "AT1G77800.2"; nearest_ref "AT1G77800.2"; class_code "="; tss_id "TSS5184"; p_id "P4087";
Chr1	Cufflinks	exon	29259464	29259865	.	+	.	gene_id "XLOC_004134"; transcript_id "TCONS_00006186"; exon_number "20"; gene_name "AT1G77800"; oId "AT1G77800.2"; nearest_ref "AT1G77800.2"; class_code "="; tss_id "TSS5184"; p_id "P4087";
Chr1	Cufflinks	exon	29259987	29260617	.	+	.	gene_id "XLOC_004134"; transcript_id "TCONS_00006186"; exon_number "21"; gene_name "AT1G77800"; oId "AT1G77800.2"; nearest_ref "AT1G77800.2"; class_code "="; tss_id "TSS5184"; p_id "P4087";
Chr1	Cufflinks	exon	29253396	29255048	.	+	.	gene_id "XLOC_004134"; transcript_id "TCONS_00006185"; exon_number "1"; gene_name "AT1G77800"; oId "AT1G77800.1"; nearest_ref "AT1G77800.1"; class_code "="; tss_id "TSS5184"; p_id "P4086";
Chr1	Cufflinks	exon	29255148	29255241	.	+	.	gene_id "XLOC_004134"; transcript_id "TCONS_00006185"; exon_number "2"; gene_name "AT1G77800"; oId "AT1G77800.1"; nearest_ref "AT1G77800.1"; class_code "="; tss_id "TSS5184"; p_id "P4086";
Chr1	Cufflinks	exon	29255422	29255470	.	+	.	gene_id "XLOC_004134"; transcript_id "TCONS_00006185"; exon_number "3"; gene_name "AT1G77800"; oId "AT1G77800.1"; nearest_ref "AT1G77800.1"; class_code "="; tss_id "TSS5184"; p_id "P4086";
Chr1	Cufflinks	exon	29255544	29255891	.	+	.	gene_id "XLOC_004134"; transcript_id "TCONS_00006185"; exon_number "4"; gene_name "AT1G77800"; oId "AT1G77800.1"; nearest_ref "AT1G77800.1"; class_code "="; tss_id "TSS5184"; p_id "P4086";
Chr1	Cufflinks	exon	29255963	29256046	.	+	.	gene_id "XLOC_004134"; transcript_id "TCONS_00006185"; exon_number "5"; gene_name "AT1G77800"; oId "AT1G77800.1"; nearest_ref "AT1G77800.1"; class_code "="; tss_id "TSS5184"; p_id "P4086";
Chr1	Cufflinks	exon	29256138	29256234	.	+	.	gene_id "XLOC_004134"; transcript_id "TCONS_00006185"; exon_number "6"; gene_name "AT1G77800"; oId "AT1G77800.1"; nearest_ref "AT1G77800.1"; class_code "="; tss_id "TSS5184"; p_id "P4086";
Chr1	Cufflinks	exon	29256442	29256515	.	+	.	gene_id "XLOC_004134"; transcript_id "TCONS_00006185"; exon_number "7"; gene_name "AT1G77800"; oId "AT1G77800.1"; nearest_ref "AT1G77800.1"; class_code "="; tss_id "TSS5184"; p_id "P4086";
Chr1	Cufflinks	exon	29256737	29256794	.	+	.	gene_id "XLOC_004134"; transcript_id "TCONS_00006185"; exon_number "8"; gene_name "AT1G77800"; oId "AT1G77800.1"; nearest_ref "AT1G77800.1"; class_code "="; tss_id "TSS5184"; p_id "P4086";
Chr1	Cufflinks	exon	29256953	29257082	.	+	.	gene_id "XLOC_004134"; transcript_id "TCONS_00006185"; exon_number "9"; gene_name "AT1G77800"; oId "AT1G77800.1"; nearest_ref "AT1G77800.1"; class_code "="; tss_id "TSS5184"; p_id "P4086";
Chr1	Cufflinks	exon	29257184	29257314	.	+	.	gene_id "XLOC_004134"; transcript_id "TCONS_00006185"; exon_number "10"; gene_name "AT1G77800"; oId "AT1G77800.1"; nearest_ref "AT1G77800.1"; class_code "="; tss_id "TSS5184"; p_id "P4086";
Chr1	Cufflinks	exon	29257379	29257549	.	+	.	gene_id "XLOC_004134"; transcript_id "TCONS_00006185"; exon_number "11"; gene_name "AT1G77800"; oId "AT1G77800.1"; nearest_ref "AT1G77800.1"; class_code "="; tss_id "TSS5184"; p_id "P4086";
Chr1	Cufflinks	exon	29257645	29257892	.	+	.	gene_id "XLOC_004134"; transcript_id "TCONS_00006185"; exon_number "12"; gene_name "AT1G77800"; oId "AT1G77800.1"; nearest_ref "AT1G77800.1"; class_code "="; tss_id "TSS5184"; p_id "P4086";
Chr1	Cufflinks	exon	29257990	29258202	.	+	.	gene_id "XLOC_004134"; transcript_id "TCONS_00006185"; exon_number "13"; gene_name "AT1G77800"; oId "AT1G77800.1"; nearest_ref "AT1G77800.1"; class_code "="; tss_id "TSS5184"; p_id "P4086";
Chr1	Cufflinks	exon	29258313	29258519	.	+	.	gene_id "XLOC_004134"; transcript_id "TCONS_00006185"; exon_number "14"; gene_name "AT1G77800"; oId "AT1G77800.1"; nearest_ref "AT1G77800.1"; class_code "="; tss_id "TSS5184"; p_id "P4086";
Chr1	Cufflinks	exon	29258616	29258669	.	+	.	gene_id "XLOC_004134"; transcript_id "TCONS_00006185"; exon_number "15"; gene_name "AT1G77800"; oId "AT1G77800.1"; nearest_ref "AT1G77800.1"; class_code "="; tss_id "TSS5184"; p_id "P4086";
Chr1	Cufflinks	exon	29258756	29258821	.	+	.	gene_id "XLOC_004134"; transcript_id "TCONS_00006185"; exon_number "16"; gene_name "AT1G77800"; oId "AT1G77800.1"; nearest_ref "AT1G77800.1"; class_code "="; tss_id "TSS5184"; p_id "P4086";
Chr1	Cufflinks	exon	29258925	29259056	.	+	.	gene_id "XLOC_004134"; transcript_id "TCONS_00006185"; exon_number "17"; gene_name "AT1G77800"; oId "AT1G77800.1"; nearest_ref "AT1G77800.1"; class_code "="; tss_id "TSS5184"; p_id "P4086";
Chr1	Cufflinks	exon	29259142	29259195	.	+	.	gene_id "XLOC_004134"; transcript_id "TCONS_00006185"; exon_number "18"; gene_name "AT1G77800"; oId "AT1G77800.1"; nearest_ref "AT1G77800.1"; class_code "="; tss_id "TSS5184"; p_id "P4086";
Chr1	Cufflinks	exon	29259310	29259369	.	+	.	gene_id "XLOC_004134"; transcript_id "TCONS_00006185"; exon_number "19"; gene_name "AT1G77800"; oId "AT1G77800.1"; nearest_ref "AT1G77800.1"; class_code "="; tss_id "TSS5184"; p_id "P4086";
Chr1	Cufflinks	exon	29259464	29259865	.	+	.	gene_id "XLOC_004134"; transcript_id "TCONS_00006185"; exon_number "20"; gene_name "AT1G77800"; oId "AT1G77800.1"; nearest_ref "AT1G77800.1"; class_code "="; tss_id "TSS5184"; p_id "P4086";
Chr1	Cufflinks	exon	29259984	29260617	.	+	.	gene_id "XLOC_004134"; transcript_id "TCONS_00006185"; exon_number "21"; gene_name "AT1G77800"; oId "AT1G77800.1"; nearest_ref "AT1G77800.1"; class_code "="; tss_id "TSS5184"; p_id "P4086";
Chr1	Cufflinks	exon	29253396	29255048	.	+	.	gene_id "XLOC_004134"; transcript_id "TCONS_00013941"; exon_number "1"; gene_name "AT1G77800"; oId "CUFF.12011.5"; nearest_ref "AT1G77800.1"; class_code "j"; tss_id "TSS5184";
Chr1	Cufflinks	exon	29255148	29255241	.	+	.	gene_id "XLOC_004134"; transcript_id "TCONS_00013941"; exon_number "2"; gene_name "AT1G77800"; oId "CUFF.12011.5"; nearest_ref "AT1G77800.1"; class_code "j"; tss_id "TSS5184";
Chr1	Cufflinks	exon	29255422	29255470	.	+	.	gene_id "XLOC_004134"; transcript_id "TCONS_00013941"; exon_number "3"; gene_name "AT1G77800"; oId "CUFF.12011.5"; nearest_ref "AT1G77800.1"; class_code "j"; tss_id "TSS5184";
Chr1	Cufflinks	exon	29255544	29255891	.	+	.	gene_id "XLOC_004134"; transcript_id "TCONS_00013941"; exon_number "4"; gene_name "AT1G77800"; oId "CUFF.12011.5"; nearest_ref "AT1G77800.1"; class_code "j"; tss_id "TSS5184";
Chr1	Cufflinks	exon	29255963	29256515	.	+	.	gene_id "XLOC_004134"; transcript_id "TCONS_00013941"; exon_number "5"; gene_name "AT1G77800"; oId "CUFF.12011.5"; nearest_ref "AT1G77800.1"; class_code "j"; tss_id "TSS5184";
Chr1	Cufflinks	exon	29256737	29256794	.	+	.	gene_id "XLOC_004134"; transcript_id "TCONS_00013941"; exon_number "6"; gene_name "AT1G77800"; oId "CUFF.12011.5"; nearest_ref "AT1G77800.1"; class_code "j"; tss_id "TSS5184";
Chr1	Cufflinks	exon	29256953	29257892	.	+	.	gene_id "XLOC_004134"; transcript_id "TCONS_00013941"; exon_number "7"; gene_name "AT1G77800"; oId "CUFF.12011.5"; nearest_ref "AT1G77800.1"; class_code "j"; tss_id "TSS5184";
Chr1	Cufflinks	exon	29257990	29258202	.	+	.	gene_id "XLOC_004134"; transcript_id "TCONS_00013941"; exon_number "8"; gene_name "AT1G77800"; oId "CUFF.12011.5"; nearest_ref "AT1G77800.1"; class_code "j"; tss_id "TSS5184";
Chr1	Cufflinks	exon	29258313	29258519	.	+	.	gene_id "XLOC_004134"; transcript_id "TCONS_00013941"; exon_number "9"; gene_name "AT1G77800"; oId "CUFF.12011.5"; nearest_ref "AT1G77800.1"; class_code "j"; tss_id "TSS5184";
Chr1	Cufflinks	exon	29258616	29258669	.	+	.	gene_id "XLOC_004134"; transcript_id "TCONS_00013941"; exon_number "10"; gene_name "AT1G77800"; oId "CUFF.12011.5"; nearest_ref "AT1G77800.1"; class_code "j"; tss_id "TSS5184";
Chr1	Cufflinks	exon	29258756	29258821	.	+	.	gene_id "XLOC_004134"; transcript_id "TCONS_00013941"; exon_number "11"; gene_name "AT1G77800"; oId "CUFF.12011.5"; nearest_ref "AT1G77800.1"; class_code "j"; tss_id "TSS5184";
Chr1	Cufflinks	exon	29258925	29259056	.	+	.	gene_id "XLOC_004134"; transcript_id "TCONS_00013941"; exon_number "12"; gene_name "AT1G77800"; oId "CUFF.12011.5"; nearest_ref "AT1G77800.1"; class_code "j"; tss_id "TSS5184";
Chr1	Cufflinks	exon	29259142	29259195	.	+	.	gene_id "XLOC_004134"; transcript_id "TCONS_00013941"; exon_number "13"; gene_name "AT1G77800"; oId "CUFF.12011.5"; nearest_ref "AT1G77800.1"; class_code "j"; tss_id "TSS5184";
Chr1	Cufflinks	exon	29259310	29259369	.	+	.	gene_id "XLOC_004134"; transcript_id "TCONS_00013941"; exon_number "14"; gene_name "AT1G77800"; oId "CUFF.12011.5"; nearest_ref "AT1G77800.1"; class_code "j"; tss_id "TSS5184";
Chr1	Cufflinks	exon	29259464	29259865	.	+	.	gene_id "XLOC_004134"; transcript_id "TCONS_00013941"; exon_number "15"; gene_name "AT1G77800"; oId "CUFF.12011.5"; nearest_ref "AT1G77800.1"; class_code "j"; tss_id "TSS5184";
Chr1	Cufflinks	exon	29259987	29261024	.	+	.	gene_id "XLOC_004134"; transcript_id "TCONS_00013941"; exon_number "16"; gene_name "AT1G77800"; oId "CUFF.12011.5"; nearest_ref "AT1G77800.1"; class_code "j"; tss_id "TSS5184";
Chr1	Cufflinks	exon	29253396	29255048	.	+	.	gene_id "XLOC_004134"; transcript_id "TCONS_00013940"; exon_number "1"; gene_name "AT1G77800"; oId "CUFF.12011.4"; nearest_ref "AT1G77800.1"; class_code "j"; tss_id "TSS5184";
Chr1	Cufflinks	exon	29255385	29255470	.	+	.	gene_id "XLOC_004134"; transcript_id "TCONS_00013940"; exon_number "2"; gene_name "AT1G77800"; oId "CUFF.12011.4"; nearest_ref "AT1G77800.1"; class_code "j"; tss_id "TSS5184";
Chr1	Cufflinks	exon	29255544	29255891	.	+	.	gene_id "XLOC_004134"; transcript_id "TCONS_00013940"; exon_number "3"; gene_name "AT1G77800"; oId "CUFF.12011.4"; nearest_ref "AT1G77800.1"; class_code "j"; tss_id "TSS5184";
Chr1	Cufflinks	exon	29255963	29256046	.	+	.	gene_id "XLOC_004134"; transcript_id "TCONS_00013940"; exon_number "4"; gene_name "AT1G77800"; oId "CUFF.12011.4"; nearest_ref "AT1G77800.1"; class_code "j"; tss_id "TSS5184";
Chr1	Cufflinks	exon	29256138	29256515	.	+	.	gene_id "XLOC_004134"; transcript_id "TCONS_00013940"; exon_number "5"; gene_name "AT1G77800"; oId "CUFF.12011.4"; nearest_ref "AT1G77800.1"; class_code "j"; tss_id "TSS5184";
Chr1	Cufflinks	exon	29256737	29256794	.	+	.	gene_id "XLOC_004134"; transcript_id "TCONS_00013940"; exon_number "6"; gene_name "AT1G77800"; oId "CUFF.12011.4"; nearest_ref "AT1G77800.1"; class_code "j"; tss_id "TSS5184";
Chr1	Cufflinks	exon	29256953	29257082	.	+	.	gene_id "XLOC_004134"; transcript_id "TCONS_00013940"; exon_number "7"; gene_name "AT1G77800"; oId "CUFF.12011.4"; nearest_ref "AT1G77800.1"; class_code "j"; tss_id "TSS5184";
Chr1	Cufflinks	exon	29257184	29258202	.	+	.	gene_id "XLOC_004134"; transcript_id "TCONS_00013940"; exon_number "8"; gene_name "AT1G77800"; oId "CUFF.12011.4"; nearest_ref "AT1G77800.1"; class_code "j"; tss_id "TSS5184";
Chr1	Cufflinks	exon	29258313	29258821	.	+	.	gene_id "XLOC_004134"; transcript_id "TCONS_00013940"; exon_number "9"; gene_name "AT1G77800"; oId "CUFF.12011.4"; nearest_ref "AT1G77800.1"; class_code "j"; tss_id "TSS5184";
Chr1	Cufflinks	exon	29258925	29259056	.	+	.	gene_id "XLOC_004134"; transcript_id "TCONS_00013940"; exon_number "10"; gene_name "AT1G77800"; oId "CUFF.12011.4"; nearest_ref "AT1G77800.1"; class_code "j"; tss_id "TSS5184";
Chr1	Cufflinks	exon	29259140	29259195	.	+	.	gene_id "XLOC_004134"; transcript_id "TCONS_00013940"; exon_number "11"; gene_name "AT1G77800"; oId "CUFF.12011.4"; nearest_ref "AT1G77800.1"; class_code "j"; tss_id "TSS5184";
Chr1	Cufflinks	exon	29259310	29259369	.	+	.	gene_id "XLOC_004134"; transcript_id "TCONS_00013940"; exon_number "12"; gene_name "AT1G77800"; oId "CUFF.12011.4"; nearest_ref "AT1G77800.1"; class_code "j"; tss_id "TSS5184";
Chr1	Cufflinks	exon	29259464	29259865	.	+	.	gene_id "XLOC_004134"; transcript_id "TCONS_00013940"; exon_number "13"; gene_name "AT1G77800"; oId "CUFF.12011.4"; nearest_ref "AT1G77800.1"; class_code "j"; tss_id "TSS5184";
Chr1	Cufflinks	exon	29259987	29261024	.	+	.	gene_id "XLOC_004134"; transcript_id "TCONS_00013940"; exon_number "14"; gene_name "AT1G77800"; oId "CUFF.12011.4"; nearest_ref "AT1G77800.1"; class_code "j"; tss_id "TSS5184";
Chr1	Cufflinks	exon	29253396	29255048	.	+	.	gene_id "XLOC_004134"; transcript_id "TCONS_00013939"; exon_number "1"; gene_name "AT1G77800"; oId "CUFF.12011.3"; nearest_ref "AT1G77800.1"; class_code "j"; tss_id "TSS5184";
Chr1	Cufflinks	exon	29255385	29255891	.	+	.	gene_id "XLOC_004134"; transcript_id "TCONS_00013939"; exon_number "2"; gene_name "AT1G77800"; oId "CUFF.12011.3"; nearest_ref "AT1G77800.1"; class_code "j"; tss_id "TSS5184";
Chr1	Cufflinks	exon	29255963	29256046	.	+	.	gene_id "XLOC_004134"; transcript_id "TCONS_00013939"; exon_number "3"; gene_name "AT1G77800"; oId "CUFF.12011.3"; nearest_ref "AT1G77800.1"; class_code "j"; tss_id "TSS5184";
Chr1	Cufflinks	exon	29256138	29256515	.	+	.	gene_id "XLOC_004134"; transcript_id "TCONS_00013939"; exon_number "4"; gene_name "AT1G77800"; oId "CUFF.12011.3"; nearest_ref "AT1G77800.1"; class_code "j"; tss_id "TSS5184";
Chr1	Cufflinks	exon	29256737	29256794	.	+	.	gene_id "XLOC_004134"; transcript_id "TCONS_00013939"; exon_number "5"; gene_name "AT1G77800"; oId "CUFF.12011.3"; nearest_ref "AT1G77800.1"; class_code "j"; tss_id "TSS5184";
Chr1	Cufflinks	exon	29256953	29257082	.	+	.	gene_id "XLOC_004134"; transcript_id "TCONS_00013939"; exon_number "6"; gene_name "AT1G77800"; oId "CUFF.12011.3"; nearest_ref "AT1G77800.1"; class_code "j"; tss_id "TSS5184";
Chr1	Cufflinks	exon	29257184	29257314	.	+	.	gene_id "XLOC_004134"; transcript_id "TCONS_00013939"; exon_number "7"; gene_name "AT1G77800"; oId "CUFF.12011.3"; nearest_ref "AT1G77800.1"; class_code "j"; tss_id "TSS5184";
Chr1	Cufflinks	exon	29257379	29257549	.	+	.	gene_id "XLOC_004134"; transcript_id "TCONS_00013939"; exon_number "8"; gene_name "AT1G77800"; oId "CUFF.12011.3"; nearest_ref "AT1G77800.1"; class_code "j"; tss_id "TSS5184";
Chr1	Cufflinks	exon	29257645	29257892	.	+	.	gene_id "XLOC_004134"; transcript_id "TCONS_00013939"; exon_number "9"; gene_name "AT1G77800"; oId "CUFF.12011.3"; nearest_ref "AT1G77800.1"; class_code "j"; tss_id "TSS5184";
Chr1	Cufflinks	exon	29257990	29258202	.	+	.	gene_id "XLOC_004134"; transcript_id "TCONS_00013939"; exon_number "10"; gene_name "AT1G77800"; oId "CUFF.12011.3"; nearest_ref "AT1G77800.1"; class_code "j"; tss_id "TSS5184";
Chr1	Cufflinks	exon	29258313	29258519	.	+	.	gene_id "XLOC_004134"; transcript_id "TCONS_00013939"; exon_number "11"; gene_name "AT1G77800"; oId "CUFF.12011.3"; nearest_ref "AT1G77800.1"; class_code "j"; tss_id "TSS5184";
Chr1	Cufflinks	exon	29258616	29258821	.	+	.	gene_id "XLOC_004134"; transcript_id "TCONS_00013939"; exon_number "12"; gene_name "AT1G77800"; oId "CUFF.12011.3"; nearest_ref "AT1G77800.1"; class_code "j"; tss_id "TSS5184";
Chr1	Cufflinks	exon	29258925	29259056	.	+	.	gene_id "XLOC_004134"; transcript_id "TCONS_00013939"; exon_number "13"; gene_name "AT1G77800"; oId "CUFF.12011.3"; nearest_ref "AT1G77800.1"; class_code "j"; tss_id "TSS5184";
Chr1	Cufflinks	exon	29259142	29259195	.	+	.	gene_id "XLOC_004134"; transcript_id "TCONS_00013939"; exon_number "14"; gene_name "AT1G77800"; oId "CUFF.12011.3"; nearest_ref "AT1G77800.1"; class_code "j"; tss_id "TSS5184";
Chr1	Cufflinks	exon	29259310	29259369	.	+	.	gene_id "XLOC_004134"; transcript_id "TCONS_00013939"; exon_number "15"; gene_name "AT1G77800"; oId "CUFF.12011.3"; nearest_ref "AT1G77800.1"; class_code "j"; tss_id "TSS5184";
Chr1	Cufflinks	exon	29259464	29261024	.	+	.	gene_id "XLOC_004134"; transcript_id "TCONS_00013939"; exon_number "16"; gene_name "AT1G77800"; oId "CUFF.12011.3"; nearest_ref "AT1G77800.1"; class_code "j"; tss_id "TSS5184";
Chr1	Cufflinks	exon	29263663	29264268	.	+	.	gene_id "XLOC_004135"; transcript_id "TCONS_00006187"; exon_number "1"; gene_name "AT1G77820"; oId "AT1G77820.1"; nearest_ref "AT1G77820.1"; class_code "="; tss_id "TSS5185";
Chr1	Cufflinks	exon	29268469	29268554	.	+	.	gene_id "XLOC_004136"; transcript_id "TCONS_00006188"; exon_number "1"; gene_name "AT1G77840"; oId "CUFF.12749.1"; nearest_ref "AT1G77840.1"; class_code "j"; tss_id "TSS5186";
Chr1	Cufflinks	exon	29268866	29270455	.	+	.	gene_id "XLOC_004136"; transcript_id "TCONS_00006188"; exon_number "2"; gene_name "AT1G77840"; oId "CUFF.12749.1"; nearest_ref "AT1G77840.1"; class_code "j"; tss_id "TSS5186";
Chr1	Cufflinks	exon	29268487	29268554	.	+	.	gene_id "XLOC_004136"; transcript_id "TCONS_00006189"; exon_number "1"; gene_name "AT1G77840"; oId "AT1G77840.1"; nearest_ref "AT1G77840.1"; class_code "="; tss_id "TSS5186"; p_id "P4088";
Chr1	Cufflinks	exon	29268867	29270586	.	+	.	gene_id "XLOC_004136"; transcript_id "TCONS_00006189"; exon_number "2"; gene_name "AT1G77840"; oId "AT1G77840.1"; nearest_ref "AT1G77840.1"; class_code "="; tss_id "TSS5186"; p_id "P4088";
Chr1	Cufflinks	exon	29272313	29273472	.	+	.	gene_id "XLOC_004137"; transcript_id "TCONS_00006190"; exon_number "1"; gene_name "ARF17"; oId "AT1G77850.1"; nearest_ref "AT1G77850.1"; class_code "="; tss_id "TSS5187"; p_id "P4089";
Chr1	Cufflinks	exon	29273941	29274625	.	+	.	gene_id "XLOC_004137"; transcript_id "TCONS_00006190"; exon_number "2"; gene_name "ARF17"; oId "AT1G77850.1"; nearest_ref "AT1G77850.1"; class_code "="; tss_id "TSS5187"; p_id "P4089";
Chr1	Cufflinks	exon	29275189	29275419	.	+	.	gene_id "XLOC_004137"; transcript_id "TCONS_00006190"; exon_number "3"; gene_name "ARF17"; oId "AT1G77850.1"; nearest_ref "AT1G77850.1"; class_code "="; tss_id "TSS5187"; p_id "P4089";
Chr1	Cufflinks	exon	29285078	29285306	.	+	.	gene_id "XLOC_004138"; transcript_id "TCONS_00006191"; exon_number "1"; gene_name "MUB5"; oId "AT1G77870.1"; nearest_ref "AT1G77870.1"; class_code "="; tss_id "TSS5188"; p_id "P4090";
Chr1	Cufflinks	exon	29285385	29285561	.	+	.	gene_id "XLOC_004138"; transcript_id "TCONS_00006191"; exon_number "2"; gene_name "MUB5"; oId "AT1G77870.1"; nearest_ref "AT1G77870.1"; class_code "="; tss_id "TSS5188"; p_id "P4090";
Chr1	Cufflinks	exon	29285659	29285889	.	+	.	gene_id "XLOC_004138"; transcript_id "TCONS_00006191"; exon_number "3"; gene_name "MUB5"; oId "AT1G77870.1"; nearest_ref "AT1G77870.1"; class_code "="; tss_id "TSS5188"; p_id "P4090";
Chr1	Cufflinks	exon	29289873	29290915	.	+	.	gene_id "XLOC_004139"; transcript_id "TCONS_00006192"; exon_number "1"; gene_name "AT1G77885"; oId "AT1G77885.1"; nearest_ref "AT1G77885.1"; class_code "="; tss_id "TSS5189"; p_id "P4091";
Chr1	Cufflinks	exon	29292123	29292312	.	+	.	gene_id "XLOC_004140"; transcript_id "TCONS_00013942"; exon_number "1"; gene_name "AT1G77890"; oId "CUFF.12020.3"; nearest_ref "AT1G77890.1"; class_code "j"; tss_id "TSS5190";
Chr1	Cufflinks	exon	29292426	29292573	.	+	.	gene_id "XLOC_004140"; transcript_id "TCONS_00013942"; exon_number "2"; gene_name "AT1G77890"; oId "CUFF.12020.3"; nearest_ref "AT1G77890.1"; class_code "j"; tss_id "TSS5190";
Chr1	Cufflinks	exon	29292661	29292748	.	+	.	gene_id "XLOC_004140"; transcript_id "TCONS_00013942"; exon_number "3"; gene_name "AT1G77890"; oId "CUFF.12020.3"; nearest_ref "AT1G77890.1"; class_code "j"; tss_id "TSS5190";
Chr1	Cufflinks	exon	29292845	29292944	.	+	.	gene_id "XLOC_004140"; transcript_id "TCONS_00013942"; exon_number "4"; gene_name "AT1G77890"; oId "CUFF.12020.3"; nearest_ref "AT1G77890.1"; class_code "j"; tss_id "TSS5190";
Chr1	Cufflinks	exon	29293026	29293099	.	+	.	gene_id "XLOC_004140"; transcript_id "TCONS_00013942"; exon_number "5"; gene_name "AT1G77890"; oId "CUFF.12020.3"; nearest_ref "AT1G77890.1"; class_code "j"; tss_id "TSS5190";
Chr1	Cufflinks	exon	29293207	29293278	.	+	.	gene_id "XLOC_004140"; transcript_id "TCONS_00013942"; exon_number "6"; gene_name "AT1G77890"; oId "CUFF.12020.3"; nearest_ref "AT1G77890.1"; class_code "j"; tss_id "TSS5190";
Chr1	Cufflinks	exon	29293401	29293815	.	+	.	gene_id "XLOC_004140"; transcript_id "TCONS_00013942"; exon_number "7"; gene_name "AT1G77890"; oId "CUFF.12020.3"; nearest_ref "AT1G77890.1"; class_code "j"; tss_id "TSS5190";
Chr1	Cufflinks	exon	29292123	29292312	.	+	.	gene_id "XLOC_004140"; transcript_id "TCONS_00018077"; exon_number "1"; gene_name "AT1G77890"; oId "CUFF.12481.1"; nearest_ref "AT1G77890.1"; class_code "j"; tss_id "TSS5190";
Chr1	Cufflinks	exon	29292426	29292573	.	+	.	gene_id "XLOC_004140"; transcript_id "TCONS_00018077"; exon_number "2"; gene_name "AT1G77890"; oId "CUFF.12481.1"; nearest_ref "AT1G77890.1"; class_code "j"; tss_id "TSS5190";
Chr1	Cufflinks	exon	29292661	29292748	.	+	.	gene_id "XLOC_004140"; transcript_id "TCONS_00018077"; exon_number "3"; gene_name "AT1G77890"; oId "CUFF.12481.1"; nearest_ref "AT1G77890.1"; class_code "j"; tss_id "TSS5190";
Chr1	Cufflinks	exon	29292845	29292944	.	+	.	gene_id "XLOC_004140"; transcript_id "TCONS_00018077"; exon_number "4"; gene_name "AT1G77890"; oId "CUFF.12481.1"; nearest_ref "AT1G77890.1"; class_code "j"; tss_id "TSS5190";
Chr1	Cufflinks	exon	29293026	29293099	.	+	.	gene_id "XLOC_004140"; transcript_id "TCONS_00018077"; exon_number "5"; gene_name "AT1G77890"; oId "CUFF.12481.1"; nearest_ref "AT1G77890.1"; class_code "j"; tss_id "TSS5190";
Chr1	Cufflinks	exon	29293207	29293278	.	+	.	gene_id "XLOC_004140"; transcript_id "TCONS_00018077"; exon_number "6"; gene_name "AT1G77890"; oId "CUFF.12481.1"; nearest_ref "AT1G77890.1"; class_code "j"; tss_id "TSS5190";
Chr1	Cufflinks	exon	29293401	29293478	.	+	.	gene_id "XLOC_004140"; transcript_id "TCONS_00018077"; exon_number "7"; gene_name "AT1G77890"; oId "CUFF.12481.1"; nearest_ref "AT1G77890.1"; class_code "j"; tss_id "TSS5190";
Chr1	Cufflinks	exon	29293679	29293803	.	+	.	gene_id "XLOC_004140"; transcript_id "TCONS_00018077"; exon_number "8"; gene_name "AT1G77890"; oId "CUFF.12481.1"; nearest_ref "AT1G77890.1"; class_code "j"; tss_id "TSS5190";
Chr1	Cufflinks	exon	29293976	29294138	.	+	.	gene_id "XLOC_004140"; transcript_id "TCONS_00018077"; exon_number "9"; gene_name "AT1G77890"; oId "CUFF.12481.1"; nearest_ref "AT1G77890.1"; class_code "j"; tss_id "TSS5190";
Chr1	Cufflinks	exon	29292123	29292312	.	+	.	gene_id "XLOC_004140"; transcript_id "TCONS_00006195"; exon_number "1"; gene_name "AT1G77890"; oId "CUFF.12402.1"; nearest_ref "AT1G77890.1"; class_code "j"; tss_id "TSS5190";
Chr1	Cufflinks	exon	29292426	29292573	.	+	.	gene_id "XLOC_004140"; transcript_id "TCONS_00006195"; exon_number "2"; gene_name "AT1G77890"; oId "CUFF.12402.1"; nearest_ref "AT1G77890.1"; class_code "j"; tss_id "TSS5190";
Chr1	Cufflinks	exon	29292661	29292748	.	+	.	gene_id "XLOC_004140"; transcript_id "TCONS_00006195"; exon_number "3"; gene_name "AT1G77890"; oId "CUFF.12402.1"; nearest_ref "AT1G77890.1"; class_code "j"; tss_id "TSS5190";
Chr1	Cufflinks	exon	29292845	29292944	.	+	.	gene_id "XLOC_004140"; transcript_id "TCONS_00006195"; exon_number "4"; gene_name "AT1G77890"; oId "CUFF.12402.1"; nearest_ref "AT1G77890.1"; class_code "j"; tss_id "TSS5190";
Chr1	Cufflinks	exon	29293026	29293099	.	+	.	gene_id "XLOC_004140"; transcript_id "TCONS_00006195"; exon_number "5"; gene_name "AT1G77890"; oId "CUFF.12402.1"; nearest_ref "AT1G77890.1"; class_code "j"; tss_id "TSS5190";
Chr1	Cufflinks	exon	29293207	29293803	.	+	.	gene_id "XLOC_004140"; transcript_id "TCONS_00006195"; exon_number "6"; gene_name "AT1G77890"; oId "CUFF.12402.1"; nearest_ref "AT1G77890.1"; class_code "j"; tss_id "TSS5190";
Chr1	Cufflinks	exon	29293976	29294048	.	+	.	gene_id "XLOC_004140"; transcript_id "TCONS_00006195"; exon_number "7"; gene_name "AT1G77890"; oId "CUFF.12402.1"; nearest_ref "AT1G77890.1"; class_code "j"; tss_id "TSS5190";
Chr1	Cufflinks	exon	29294267	29294328	.	+	.	gene_id "XLOC_004140"; transcript_id "TCONS_00006195"; exon_number "8"; gene_name "AT1G77890"; oId "CUFF.12402.1"; nearest_ref "AT1G77890.1"; class_code "j"; tss_id "TSS5190";
Chr1	Cufflinks	exon	29294582	29294962	.	+	.	gene_id "XLOC_004140"; transcript_id "TCONS_00006195"; exon_number "9"; gene_name "AT1G77890"; oId "CUFF.12402.1"; nearest_ref "AT1G77890.1"; class_code "j"; tss_id "TSS5190";
Chr1	Cufflinks	exon	29295105	29295204	.	+	.	gene_id "XLOC_004140"; transcript_id "TCONS_00006195"; exon_number "10"; gene_name "AT1G77890"; oId "CUFF.12402.1"; nearest_ref "AT1G77890.1"; class_code "j"; tss_id "TSS5190";
Chr1	Cufflinks	exon	29295288	29295450	.	+	.	gene_id "XLOC_004140"; transcript_id "TCONS_00006195"; exon_number "11"; gene_name "AT1G77890"; oId "CUFF.12402.1"; nearest_ref "AT1G77890.1"; class_code "j"; tss_id "TSS5190";
Chr1	Cufflinks	exon	29295540	29296160	.	+	.	gene_id "XLOC_004140"; transcript_id "TCONS_00006195"; exon_number "12"; gene_name "AT1G77890"; oId "CUFF.12402.1"; nearest_ref "AT1G77890.1"; class_code "j"; tss_id "TSS5190";
Chr1	Cufflinks	exon	29292123	29292312	.	+	.	gene_id "XLOC_004140"; transcript_id "TCONS_00006196"; exon_number "1"; gene_name "AT1G77890"; oId "CUFF.12402.4"; nearest_ref "AT1G77890.1"; class_code "j"; tss_id "TSS5190";
Chr1	Cufflinks	exon	29292426	29292573	.	+	.	gene_id "XLOC_004140"; transcript_id "TCONS_00006196"; exon_number "2"; gene_name "AT1G77890"; oId "CUFF.12402.4"; nearest_ref "AT1G77890.1"; class_code "j"; tss_id "TSS5190";
Chr1	Cufflinks	exon	29292661	29292748	.	+	.	gene_id "XLOC_004140"; transcript_id "TCONS_00006196"; exon_number "3"; gene_name "AT1G77890"; oId "CUFF.12402.4"; nearest_ref "AT1G77890.1"; class_code "j"; tss_id "TSS5190";
Chr1	Cufflinks	exon	29292845	29292944	.	+	.	gene_id "XLOC_004140"; transcript_id "TCONS_00006196"; exon_number "4"; gene_name "AT1G77890"; oId "CUFF.12402.4"; nearest_ref "AT1G77890.1"; class_code "j"; tss_id "TSS5190";
Chr1	Cufflinks	exon	29293026	29293099	.	+	.	gene_id "XLOC_004140"; transcript_id "TCONS_00006196"; exon_number "5"; gene_name "AT1G77890"; oId "CUFF.12402.4"; nearest_ref "AT1G77890.1"; class_code "j"; tss_id "TSS5190";
Chr1	Cufflinks	exon	29293207	29293278	.	+	.	gene_id "XLOC_004140"; transcript_id "TCONS_00006196"; exon_number "6"; gene_name "AT1G77890"; oId "CUFF.12402.4"; nearest_ref "AT1G77890.1"; class_code "j"; tss_id "TSS5190";
Chr1	Cufflinks	exon	29293401	29293478	.	+	.	gene_id "XLOC_004140"; transcript_id "TCONS_00006196"; exon_number "7"; gene_name "AT1G77890"; oId "CUFF.12402.4"; nearest_ref "AT1G77890.1"; class_code "j"; tss_id "TSS5190";
Chr1	Cufflinks	exon	29293679	29293803	.	+	.	gene_id "XLOC_004140"; transcript_id "TCONS_00006196"; exon_number "8"; gene_name "AT1G77890"; oId "CUFF.12402.4"; nearest_ref "AT1G77890.1"; class_code "j"; tss_id "TSS5190";
Chr1	Cufflinks	exon	29293976	29294048	.	+	.	gene_id "XLOC_004140"; transcript_id "TCONS_00006196"; exon_number "9"; gene_name "AT1G77890"; oId "CUFF.12402.4"; nearest_ref "AT1G77890.1"; class_code "j"; tss_id "TSS5190";
Chr1	Cufflinks	exon	29294267	29294328	.	+	.	gene_id "XLOC_004140"; transcript_id "TCONS_00006196"; exon_number "10"; gene_name "AT1G77890"; oId "CUFF.12402.4"; nearest_ref "AT1G77890.1"; class_code "j"; tss_id "TSS5190";
Chr1	Cufflinks	exon	29294582	29294962	.	+	.	gene_id "XLOC_004140"; transcript_id "TCONS_00006196"; exon_number "11"; gene_name "AT1G77890"; oId "CUFF.12402.4"; nearest_ref "AT1G77890.1"; class_code "j"; tss_id "TSS5190";
Chr1	Cufflinks	exon	29295105	29295450	.	+	.	gene_id "XLOC_004140"; transcript_id "TCONS_00006196"; exon_number "12"; gene_name "AT1G77890"; oId "CUFF.12402.4"; nearest_ref "AT1G77890.1"; class_code "j"; tss_id "TSS5190";
Chr1	Cufflinks	exon	29295540	29296160	.	+	.	gene_id "XLOC_004140"; transcript_id "TCONS_00006196"; exon_number "13"; gene_name "AT1G77890"; oId "CUFF.12402.4"; nearest_ref "AT1G77890.1"; class_code "j"; tss_id "TSS5190";
Chr1	Cufflinks	exon	29292123	29292312	.	+	.	gene_id "XLOC_004140"; transcript_id "TCONS_00013944"; exon_number "1"; gene_name "AT1G77890"; oId "CUFF.12020.5"; nearest_ref "AT1G77890.1"; class_code "j"; tss_id "TSS5190";
Chr1	Cufflinks	exon	29292426	29292573	.	+	.	gene_id "XLOC_004140"; transcript_id "TCONS_00013944"; exon_number "2"; gene_name "AT1G77890"; oId "CUFF.12020.5"; nearest_ref "AT1G77890.1"; class_code "j"; tss_id "TSS5190";
Chr1	Cufflinks	exon	29292661	29292748	.	+	.	gene_id "XLOC_004140"; transcript_id "TCONS_00013944"; exon_number "3"; gene_name "AT1G77890"; oId "CUFF.12020.5"; nearest_ref "AT1G77890.1"; class_code "j"; tss_id "TSS5190";
Chr1	Cufflinks	exon	29292845	29292944	.	+	.	gene_id "XLOC_004140"; transcript_id "TCONS_00013944"; exon_number "4"; gene_name "AT1G77890"; oId "CUFF.12020.5"; nearest_ref "AT1G77890.1"; class_code "j"; tss_id "TSS5190";
Chr1	Cufflinks	exon	29293026	29293104	.	+	.	gene_id "XLOC_004140"; transcript_id "TCONS_00013944"; exon_number "5"; gene_name "AT1G77890"; oId "CUFF.12020.5"; nearest_ref "AT1G77890.1"; class_code "j"; tss_id "TSS5190";
Chr1	Cufflinks	exon	29293207	29293803	.	+	.	gene_id "XLOC_004140"; transcript_id "TCONS_00013944"; exon_number "6"; gene_name "AT1G77890"; oId "CUFF.12020.5"; nearest_ref "AT1G77890.1"; class_code "j"; tss_id "TSS5190";
Chr1	Cufflinks	exon	29293976	29294962	.	+	.	gene_id "XLOC_004140"; transcript_id "TCONS_00013944"; exon_number "7"; gene_name "AT1G77890"; oId "CUFF.12020.5"; nearest_ref "AT1G77890.1"; class_code "j"; tss_id "TSS5190";
Chr1	Cufflinks	exon	29295105	29295204	.	+	.	gene_id "XLOC_004140"; transcript_id "TCONS_00013944"; exon_number "8"; gene_name "AT1G77890"; oId "CUFF.12020.5"; nearest_ref "AT1G77890.1"; class_code "j"; tss_id "TSS5190";
Chr1	Cufflinks	exon	29295288	29295450	.	+	.	gene_id "XLOC_004140"; transcript_id "TCONS_00013944"; exon_number "9"; gene_name "AT1G77890"; oId "CUFF.12020.5"; nearest_ref "AT1G77890.1"; class_code "j"; tss_id "TSS5190";
Chr1	Cufflinks	exon	29295540	29296160	.	+	.	gene_id "XLOC_004140"; transcript_id "TCONS_00013944"; exon_number "10"; gene_name "AT1G77890"; oId "CUFF.12020.5"; nearest_ref "AT1G77890.1"; class_code "j"; tss_id "TSS5190";
Chr1	Cufflinks	exon	29292123	29292312	.	+	.	gene_id "XLOC_004140"; transcript_id "TCONS_00016154"; exon_number "1"; gene_name "AT1G77890"; oId "CUFF.12751.3"; nearest_ref "AT1G77890.1"; class_code "j"; tss_id "TSS5190";
Chr1	Cufflinks	exon	29292426	29292573	.	+	.	gene_id "XLOC_004140"; transcript_id "TCONS_00016154"; exon_number "2"; gene_name "AT1G77890"; oId "CUFF.12751.3"; nearest_ref "AT1G77890.1"; class_code "j"; tss_id "TSS5190";
Chr1	Cufflinks	exon	29292661	29292748	.	+	.	gene_id "XLOC_004140"; transcript_id "TCONS_00016154"; exon_number "3"; gene_name "AT1G77890"; oId "CUFF.12751.3"; nearest_ref "AT1G77890.1"; class_code "j"; tss_id "TSS5190";
Chr1	Cufflinks	exon	29292845	29292944	.	+	.	gene_id "XLOC_004140"; transcript_id "TCONS_00016154"; exon_number "4"; gene_name "AT1G77890"; oId "CUFF.12751.3"; nearest_ref "AT1G77890.1"; class_code "j"; tss_id "TSS5190";
Chr1	Cufflinks	exon	29293026	29293099	.	+	.	gene_id "XLOC_004140"; transcript_id "TCONS_00016154"; exon_number "5"; gene_name "AT1G77890"; oId "CUFF.12751.3"; nearest_ref "AT1G77890.1"; class_code "j"; tss_id "TSS5190";
Chr1	Cufflinks	exon	29293207	29293278	.	+	.	gene_id "XLOC_004140"; transcript_id "TCONS_00016154"; exon_number "6"; gene_name "AT1G77890"; oId "CUFF.12751.3"; nearest_ref "AT1G77890.1"; class_code "j"; tss_id "TSS5190";
Chr1	Cufflinks	exon	29293401	29293478	.	+	.	gene_id "XLOC_004140"; transcript_id "TCONS_00016154"; exon_number "7"; gene_name "AT1G77890"; oId "CUFF.12751.3"; nearest_ref "AT1G77890.1"; class_code "j"; tss_id "TSS5190";
Chr1	Cufflinks	exon	29293679	29293803	.	+	.	gene_id "XLOC_004140"; transcript_id "TCONS_00016154"; exon_number "8"; gene_name "AT1G77890"; oId "CUFF.12751.3"; nearest_ref "AT1G77890.1"; class_code "j"; tss_id "TSS5190";
Chr1	Cufflinks	exon	29293976	29294049	.	+	.	gene_id "XLOC_004140"; transcript_id "TCONS_00016154"; exon_number "9"; gene_name "AT1G77890"; oId "CUFF.12751.3"; nearest_ref "AT1G77890.1"; class_code "j"; tss_id "TSS5190";
Chr1	Cufflinks	exon	29294268	29294329	.	+	.	gene_id "XLOC_004140"; transcript_id "TCONS_00016154"; exon_number "10"; gene_name "AT1G77890"; oId "CUFF.12751.3"; nearest_ref "AT1G77890.1"; class_code "j"; tss_id "TSS5190";
Chr1	Cufflinks	exon	29294583	29294962	.	+	.	gene_id "XLOC_004140"; transcript_id "TCONS_00016154"; exon_number "11"; gene_name "AT1G77890"; oId "CUFF.12751.3"; nearest_ref "AT1G77890.1"; class_code "j"; tss_id "TSS5190";
Chr1	Cufflinks	exon	29295105	29295204	.	+	.	gene_id "XLOC_004140"; transcript_id "TCONS_00016154"; exon_number "12"; gene_name "AT1G77890"; oId "CUFF.12751.3"; nearest_ref "AT1G77890.1"; class_code "j"; tss_id "TSS5190";
Chr1	Cufflinks	exon	29295288	29295450	.	+	.	gene_id "XLOC_004140"; transcript_id "TCONS_00016154"; exon_number "13"; gene_name "AT1G77890"; oId "CUFF.12751.3"; nearest_ref "AT1G77890.1"; class_code "j"; tss_id "TSS5190";
Chr1	Cufflinks	exon	29295540	29296160	.	+	.	gene_id "XLOC_004140"; transcript_id "TCONS_00016154"; exon_number "14"; gene_name "AT1G77890"; oId "CUFF.12751.3"; nearest_ref "AT1G77890.1"; class_code "j"; tss_id "TSS5190";
Chr1	Cufflinks	exon	29292123	29292312	.	+	.	gene_id "XLOC_004140"; transcript_id "TCONS_00018079"; exon_number "1"; gene_name "AT1G77890"; oId "CUFF.12481.4"; nearest_ref "AT1G77890.1"; class_code "j"; tss_id "TSS5190";
Chr1	Cufflinks	exon	29292426	29292573	.	+	.	gene_id "XLOC_004140"; transcript_id "TCONS_00018079"; exon_number "2"; gene_name "AT1G77890"; oId "CUFF.12481.4"; nearest_ref "AT1G77890.1"; class_code "j"; tss_id "TSS5190";
Chr1	Cufflinks	exon	29292661	29292944	.	+	.	gene_id "XLOC_004140"; transcript_id "TCONS_00018079"; exon_number "3"; gene_name "AT1G77890"; oId "CUFF.12481.4"; nearest_ref "AT1G77890.1"; class_code "j"; tss_id "TSS5190";
Chr1	Cufflinks	exon	29293026	29293099	.	+	.	gene_id "XLOC_004140"; transcript_id "TCONS_00018079"; exon_number "4"; gene_name "AT1G77890"; oId "CUFF.12481.4"; nearest_ref "AT1G77890.1"; class_code "j"; tss_id "TSS5190";
Chr1	Cufflinks	exon	29293207	29293478	.	+	.	gene_id "XLOC_004140"; transcript_id "TCONS_00018079"; exon_number "5"; gene_name "AT1G77890"; oId "CUFF.12481.4"; nearest_ref "AT1G77890.1"; class_code "j"; tss_id "TSS5190";
Chr1	Cufflinks	exon	29293679	29293803	.	+	.	gene_id "XLOC_004140"; transcript_id "TCONS_00018079"; exon_number "6"; gene_name "AT1G77890"; oId "CUFF.12481.4"; nearest_ref "AT1G77890.1"; class_code "j"; tss_id "TSS5190";
Chr1	Cufflinks	exon	29293976	29294048	.	+	.	gene_id "XLOC_004140"; transcript_id "TCONS_00018079"; exon_number "7"; gene_name "AT1G77890"; oId "CUFF.12481.4"; nearest_ref "AT1G77890.1"; class_code "j"; tss_id "TSS5190";
Chr1	Cufflinks	exon	29294267	29294328	.	+	.	gene_id "XLOC_004140"; transcript_id "TCONS_00018079"; exon_number "8"; gene_name "AT1G77890"; oId "CUFF.12481.4"; nearest_ref "AT1G77890.1"; class_code "j"; tss_id "TSS5190";
Chr1	Cufflinks	exon	29294582	29294962	.	+	.	gene_id "XLOC_004140"; transcript_id "TCONS_00018079"; exon_number "9"; gene_name "AT1G77890"; oId "CUFF.12481.4"; nearest_ref "AT1G77890.1"; class_code "j"; tss_id "TSS5190";
Chr1	Cufflinks	exon	29295105	29295204	.	+	.	gene_id "XLOC_004140"; transcript_id "TCONS_00018079"; exon_number "10"; gene_name "AT1G77890"; oId "CUFF.12481.4"; nearest_ref "AT1G77890.1"; class_code "j"; tss_id "TSS5190";
Chr1	Cufflinks	exon	29295288	29295450	.	+	.	gene_id "XLOC_004140"; transcript_id "TCONS_00018079"; exon_number "11"; gene_name "AT1G77890"; oId "CUFF.12481.4"; nearest_ref "AT1G77890.1"; class_code "j"; tss_id "TSS5190";
Chr1	Cufflinks	exon	29295540	29296160	.	+	.	gene_id "XLOC_004140"; transcript_id "TCONS_00018079"; exon_number "12"; gene_name "AT1G77890"; oId "CUFF.12481.4"; nearest_ref "AT1G77890.1"; class_code "j"; tss_id "TSS5190";
Chr1	Cufflinks	exon	29292123	29292312	.	+	.	gene_id "XLOC_004140"; transcript_id "TCONS_00018080"; exon_number "1"; gene_name "AT1G77890"; oId "CUFF.12481.5"; nearest_ref "AT1G77890.1"; class_code "j"; tss_id "TSS5190";
Chr1	Cufflinks	exon	29292426	29292573	.	+	.	gene_id "XLOC_004140"; transcript_id "TCONS_00018080"; exon_number "2"; gene_name "AT1G77890"; oId "CUFF.12481.5"; nearest_ref "AT1G77890.1"; class_code "j"; tss_id "TSS5190";
Chr1	Cufflinks	exon	29292661	29292748	.	+	.	gene_id "XLOC_004140"; transcript_id "TCONS_00018080"; exon_number "3"; gene_name "AT1G77890"; oId "CUFF.12481.5"; nearest_ref "AT1G77890.1"; class_code "j"; tss_id "TSS5190";
Chr1	Cufflinks	exon	29292845	29292944	.	+	.	gene_id "XLOC_004140"; transcript_id "TCONS_00018080"; exon_number "4"; gene_name "AT1G77890"; oId "CUFF.12481.5"; nearest_ref "AT1G77890.1"; class_code "j"; tss_id "TSS5190";
Chr1	Cufflinks	exon	29293026	29293099	.	+	.	gene_id "XLOC_004140"; transcript_id "TCONS_00018080"; exon_number "5"; gene_name "AT1G77890"; oId "CUFF.12481.5"; nearest_ref "AT1G77890.1"; class_code "j"; tss_id "TSS5190";
Chr1	Cufflinks	exon	29293207	29293278	.	+	.	gene_id "XLOC_004140"; transcript_id "TCONS_00018080"; exon_number "6"; gene_name "AT1G77890"; oId "CUFF.12481.5"; nearest_ref "AT1G77890.1"; class_code "j"; tss_id "TSS5190";
Chr1	Cufflinks	exon	29293401	29293478	.	+	.	gene_id "XLOC_004140"; transcript_id "TCONS_00018080"; exon_number "7"; gene_name "AT1G77890"; oId "CUFF.12481.5"; nearest_ref "AT1G77890.1"; class_code "j"; tss_id "TSS5190";
Chr1	Cufflinks	exon	29293679	29293803	.	+	.	gene_id "XLOC_004140"; transcript_id "TCONS_00018080"; exon_number "8"; gene_name "AT1G77890"; oId "CUFF.12481.5"; nearest_ref "AT1G77890.1"; class_code "j"; tss_id "TSS5190";
Chr1	Cufflinks	exon	29293975	29294048	.	+	.	gene_id "XLOC_004140"; transcript_id "TCONS_00018080"; exon_number "9"; gene_name "AT1G77890"; oId "CUFF.12481.5"; nearest_ref "AT1G77890.1"; class_code "j"; tss_id "TSS5190";
Chr1	Cufflinks	exon	29294267	29294328	.	+	.	gene_id "XLOC_004140"; transcript_id "TCONS_00018080"; exon_number "10"; gene_name "AT1G77890"; oId "CUFF.12481.5"; nearest_ref "AT1G77890.1"; class_code "j"; tss_id "TSS5190";
Chr1	Cufflinks	exon	29294582	29294962	.	+	.	gene_id "XLOC_004140"; transcript_id "TCONS_00018080"; exon_number "11"; gene_name "AT1G77890"; oId "CUFF.12481.5"; nearest_ref "AT1G77890.1"; class_code "j"; tss_id "TSS5190";
Chr1	Cufflinks	exon	29295105	29295450	.	+	.	gene_id "XLOC_004140"; transcript_id "TCONS_00018080"; exon_number "12"; gene_name "AT1G77890"; oId "CUFF.12481.5"; nearest_ref "AT1G77890.1"; class_code "j"; tss_id "TSS5190";
Chr1	Cufflinks	exon	29295540	29296160	.	+	.	gene_id "XLOC_004140"; transcript_id "TCONS_00018080"; exon_number "13"; gene_name "AT1G77890"; oId "CUFF.12481.5"; nearest_ref "AT1G77890.1"; class_code "j"; tss_id "TSS5190";
Chr1	Cufflinks	exon	29292123	29292312	.	+	.	gene_id "XLOC_004140"; transcript_id "TCONS_00018078"; exon_number "1"; gene_name "AT1G77890"; oId "CUFF.12481.3"; nearest_ref "AT1G77890.1"; class_code "j"; tss_id "TSS5190";
Chr1	Cufflinks	exon	29292426	29292573	.	+	.	gene_id "XLOC_004140"; transcript_id "TCONS_00018078"; exon_number "2"; gene_name "AT1G77890"; oId "CUFF.12481.3"; nearest_ref "AT1G77890.1"; class_code "j"; tss_id "TSS5190";
Chr1	Cufflinks	exon	29292661	29292748	.	+	.	gene_id "XLOC_004140"; transcript_id "TCONS_00018078"; exon_number "3"; gene_name "AT1G77890"; oId "CUFF.12481.3"; nearest_ref "AT1G77890.1"; class_code "j"; tss_id "TSS5190";
Chr1	Cufflinks	exon	29292845	29292944	.	+	.	gene_id "XLOC_004140"; transcript_id "TCONS_00018078"; exon_number "4"; gene_name "AT1G77890"; oId "CUFF.12481.3"; nearest_ref "AT1G77890.1"; class_code "j"; tss_id "TSS5190";
Chr1	Cufflinks	exon	29293026	29293099	.	+	.	gene_id "XLOC_004140"; transcript_id "TCONS_00018078"; exon_number "5"; gene_name "AT1G77890"; oId "CUFF.12481.3"; nearest_ref "AT1G77890.1"; class_code "j"; tss_id "TSS5190";
Chr1	Cufflinks	exon	29293207	29293278	.	+	.	gene_id "XLOC_004140"; transcript_id "TCONS_00018078"; exon_number "6"; gene_name "AT1G77890"; oId "CUFF.12481.3"; nearest_ref "AT1G77890.1"; class_code "j"; tss_id "TSS5190";
Chr1	Cufflinks	exon	29293434	29293478	.	+	.	gene_id "XLOC_004140"; transcript_id "TCONS_00018078"; exon_number "7"; gene_name "AT1G77890"; oId "CUFF.12481.3"; nearest_ref "AT1G77890.1"; class_code "j"; tss_id "TSS5190";
Chr1	Cufflinks	exon	29293679	29293803	.	+	.	gene_id "XLOC_004140"; transcript_id "TCONS_00018078"; exon_number "8"; gene_name "AT1G77890"; oId "CUFF.12481.3"; nearest_ref "AT1G77890.1"; class_code "j"; tss_id "TSS5190";
Chr1	Cufflinks	exon	29293976	29294048	.	+	.	gene_id "XLOC_004140"; transcript_id "TCONS_00018078"; exon_number "9"; gene_name "AT1G77890"; oId "CUFF.12481.3"; nearest_ref "AT1G77890.1"; class_code "j"; tss_id "TSS5190";
Chr1	Cufflinks	exon	29294267	29294328	.	+	.	gene_id "XLOC_004140"; transcript_id "TCONS_00018078"; exon_number "10"; gene_name "AT1G77890"; oId "CUFF.12481.3"; nearest_ref "AT1G77890.1"; class_code "j"; tss_id "TSS5190";
Chr1	Cufflinks	exon	29294582	29295204	.	+	.	gene_id "XLOC_004140"; transcript_id "TCONS_00018078"; exon_number "11"; gene_name "AT1G77890"; oId "CUFF.12481.3"; nearest_ref "AT1G77890.1"; class_code "j"; tss_id "TSS5190";
Chr1	Cufflinks	exon	29295288	29295450	.	+	.	gene_id "XLOC_004140"; transcript_id "TCONS_00018078"; exon_number "12"; gene_name "AT1G77890"; oId "CUFF.12481.3"; nearest_ref "AT1G77890.1"; class_code "j"; tss_id "TSS5190";
Chr1	Cufflinks	exon	29295540	29296160	.	+	.	gene_id "XLOC_004140"; transcript_id "TCONS_00018078"; exon_number "13"; gene_name "AT1G77890"; oId "CUFF.12481.3"; nearest_ref "AT1G77890.1"; class_code "j"; tss_id "TSS5190";
Chr1	Cufflinks	exon	29292123	29292312	.	+	.	gene_id "XLOC_004140"; transcript_id "TCONS_00016155"; exon_number "1"; gene_name "AT1G77890"; oId "CUFF.12751.4"; nearest_ref "AT1G77890.1"; class_code "j"; tss_id "TSS5190";
Chr1	Cufflinks	exon	29292426	29292573	.	+	.	gene_id "XLOC_004140"; transcript_id "TCONS_00016155"; exon_number "2"; gene_name "AT1G77890"; oId "CUFF.12751.4"; nearest_ref "AT1G77890.1"; class_code "j"; tss_id "TSS5190";
Chr1	Cufflinks	exon	29292661	29292748	.	+	.	gene_id "XLOC_004140"; transcript_id "TCONS_00016155"; exon_number "3"; gene_name "AT1G77890"; oId "CUFF.12751.4"; nearest_ref "AT1G77890.1"; class_code "j"; tss_id "TSS5190";
Chr1	Cufflinks	exon	29292845	29293099	.	+	.	gene_id "XLOC_004140"; transcript_id "TCONS_00016155"; exon_number "4"; gene_name "AT1G77890"; oId "CUFF.12751.4"; nearest_ref "AT1G77890.1"; class_code "j"; tss_id "TSS5190";
Chr1	Cufflinks	exon	29293207	29293272	.	+	.	gene_id "XLOC_004140"; transcript_id "TCONS_00016155"; exon_number "5"; gene_name "AT1G77890"; oId "CUFF.12751.4"; nearest_ref "AT1G77890.1"; class_code "j"; tss_id "TSS5190";
Chr1	Cufflinks	exon	29293401	29293478	.	+	.	gene_id "XLOC_004140"; transcript_id "TCONS_00016155"; exon_number "6"; gene_name "AT1G77890"; oId "CUFF.12751.4"; nearest_ref "AT1G77890.1"; class_code "j"; tss_id "TSS5190";
Chr1	Cufflinks	exon	29293679	29293803	.	+	.	gene_id "XLOC_004140"; transcript_id "TCONS_00016155"; exon_number "7"; gene_name "AT1G77890"; oId "CUFF.12751.4"; nearest_ref "AT1G77890.1"; class_code "j"; tss_id "TSS5190";
Chr1	Cufflinks	exon	29293976	29294048	.	+	.	gene_id "XLOC_004140"; transcript_id "TCONS_00016155"; exon_number "8"; gene_name "AT1G77890"; oId "CUFF.12751.4"; nearest_ref "AT1G77890.1"; class_code "j"; tss_id "TSS5190";
Chr1	Cufflinks	exon	29294267	29294328	.	+	.	gene_id "XLOC_004140"; transcript_id "TCONS_00016155"; exon_number "9"; gene_name "AT1G77890"; oId "CUFF.12751.4"; nearest_ref "AT1G77890.1"; class_code "j"; tss_id "TSS5190";
Chr1	Cufflinks	exon	29294582	29294962	.	+	.	gene_id "XLOC_004140"; transcript_id "TCONS_00016155"; exon_number "10"; gene_name "AT1G77890"; oId "CUFF.12751.4"; nearest_ref "AT1G77890.1"; class_code "j"; tss_id "TSS5190";
Chr1	Cufflinks	exon	29295105	29295204	.	+	.	gene_id "XLOC_004140"; transcript_id "TCONS_00016155"; exon_number "11"; gene_name "AT1G77890"; oId "CUFF.12751.4"; nearest_ref "AT1G77890.1"; class_code "j"; tss_id "TSS5190";
Chr1	Cufflinks	exon	29295288	29295450	.	+	.	gene_id "XLOC_004140"; transcript_id "TCONS_00016155"; exon_number "12"; gene_name "AT1G77890"; oId "CUFF.12751.4"; nearest_ref "AT1G77890.1"; class_code "j"; tss_id "TSS5190";
Chr1	Cufflinks	exon	29295540	29296160	.	+	.	gene_id "XLOC_004140"; transcript_id "TCONS_00016155"; exon_number "13"; gene_name "AT1G77890"; oId "CUFF.12751.4"; nearest_ref "AT1G77890.1"; class_code "j"; tss_id "TSS5190";
Chr1	Cufflinks	exon	29292123	29292573	.	+	.	gene_id "XLOC_004140"; transcript_id "TCONS_00013945"; exon_number "1"; gene_name "AT1G77890"; oId "CUFF.12020.6"; nearest_ref "AT1G77890.1"; class_code "j"; tss_id "TSS5190";
Chr1	Cufflinks	exon	29292661	29293278	.	+	.	gene_id "XLOC_004140"; transcript_id "TCONS_00013945"; exon_number "2"; gene_name "AT1G77890"; oId "CUFF.12020.6"; nearest_ref "AT1G77890.1"; class_code "j"; tss_id "TSS5190";
Chr1	Cufflinks	exon	29293401	29293478	.	+	.	gene_id "XLOC_004140"; transcript_id "TCONS_00013945"; exon_number "3"; gene_name "AT1G77890"; oId "CUFF.12020.6"; nearest_ref "AT1G77890.1"; class_code "j"; tss_id "TSS5190";
Chr1	Cufflinks	exon	29293679	29293803	.	+	.	gene_id "XLOC_004140"; transcript_id "TCONS_00013945"; exon_number "4"; gene_name "AT1G77890"; oId "CUFF.12020.6"; nearest_ref "AT1G77890.1"; class_code "j"; tss_id "TSS5190";
Chr1	Cufflinks	exon	29293976	29294048	.	+	.	gene_id "XLOC_004140"; transcript_id "TCONS_00013945"; exon_number "5"; gene_name "AT1G77890"; oId "CUFF.12020.6"; nearest_ref "AT1G77890.1"; class_code "j"; tss_id "TSS5190";
Chr1	Cufflinks	exon	29294267	29294328	.	+	.	gene_id "XLOC_004140"; transcript_id "TCONS_00013945"; exon_number "6"; gene_name "AT1G77890"; oId "CUFF.12020.6"; nearest_ref "AT1G77890.1"; class_code "j"; tss_id "TSS5190";
Chr1	Cufflinks	exon	29294582	29294962	.	+	.	gene_id "XLOC_004140"; transcript_id "TCONS_00013945"; exon_number "7"; gene_name "AT1G77890"; oId "CUFF.12020.6"; nearest_ref "AT1G77890.1"; class_code "j"; tss_id "TSS5190";
Chr1	Cufflinks	exon	29295105	29295204	.	+	.	gene_id "XLOC_004140"; transcript_id "TCONS_00013945"; exon_number "8"; gene_name "AT1G77890"; oId "CUFF.12020.6"; nearest_ref "AT1G77890.1"; class_code "j"; tss_id "TSS5190";
Chr1	Cufflinks	exon	29295288	29295450	.	+	.	gene_id "XLOC_004140"; transcript_id "TCONS_00013945"; exon_number "9"; gene_name "AT1G77890"; oId "CUFF.12020.6"; nearest_ref "AT1G77890.1"; class_code "j"; tss_id "TSS5190";
Chr1	Cufflinks	exon	29295540	29296160	.	+	.	gene_id "XLOC_004140"; transcript_id "TCONS_00013945"; exon_number "10"; gene_name "AT1G77890"; oId "CUFF.12020.6"; nearest_ref "AT1G77890.1"; class_code "j"; tss_id "TSS5190";
Chr1	Cufflinks	exon	29292123	29293278	.	+	.	gene_id "XLOC_004140"; transcript_id "TCONS_00013943"; exon_number "1"; gene_name "AT1G77890"; oId "CUFF.12020.4"; nearest_ref "AT1G77890.1"; class_code "j"; tss_id "TSS5190";
Chr1	Cufflinks	exon	29293401	29293478	.	+	.	gene_id "XLOC_004140"; transcript_id "TCONS_00013943"; exon_number "2"; gene_name "AT1G77890"; oId "CUFF.12020.4"; nearest_ref "AT1G77890.1"; class_code "j"; tss_id "TSS5190";
Chr1	Cufflinks	exon	29293679	29293803	.	+	.	gene_id "XLOC_004140"; transcript_id "TCONS_00013943"; exon_number "3"; gene_name "AT1G77890"; oId "CUFF.12020.4"; nearest_ref "AT1G77890.1"; class_code "j"; tss_id "TSS5190";
Chr1	Cufflinks	exon	29293976	29294328	.	+	.	gene_id "XLOC_004140"; transcript_id "TCONS_00013943"; exon_number "4"; gene_name "AT1G77890"; oId "CUFF.12020.4"; nearest_ref "AT1G77890.1"; class_code "j"; tss_id "TSS5190";
Chr1	Cufflinks	exon	29294582	29294962	.	+	.	gene_id "XLOC_004140"; transcript_id "TCONS_00013943"; exon_number "5"; gene_name "AT1G77890"; oId "CUFF.12020.4"; nearest_ref "AT1G77890.1"; class_code "j"; tss_id "TSS5190";
Chr1	Cufflinks	exon	29295105	29295204	.	+	.	gene_id "XLOC_004140"; transcript_id "TCONS_00013943"; exon_number "6"; gene_name "AT1G77890"; oId "CUFF.12020.4"; nearest_ref "AT1G77890.1"; class_code "j"; tss_id "TSS5190";
Chr1	Cufflinks	exon	29295288	29295450	.	+	.	gene_id "XLOC_004140"; transcript_id "TCONS_00013943"; exon_number "7"; gene_name "AT1G77890"; oId "CUFF.12020.4"; nearest_ref "AT1G77890.1"; class_code "j"; tss_id "TSS5190";
Chr1	Cufflinks	exon	29295540	29296160	.	+	.	gene_id "XLOC_004140"; transcript_id "TCONS_00013943"; exon_number "8"; gene_name "AT1G77890"; oId "CUFF.12020.4"; nearest_ref "AT1G77890.1"; class_code "j"; tss_id "TSS5190";
Chr1	Cufflinks	exon	29292123	29292312	.	+	.	gene_id "XLOC_004140"; transcript_id "TCONS_00006194"; exon_number "1"; gene_name "AT1G77890"; oId "AT1G77890.2"; nearest_ref "AT1G77890.2"; class_code "="; tss_id "TSS5190"; p_id "P4092";
Chr1	Cufflinks	exon	29292426	29292573	.	+	.	gene_id "XLOC_004140"; transcript_id "TCONS_00006194"; exon_number "2"; gene_name "AT1G77890"; oId "AT1G77890.2"; nearest_ref "AT1G77890.2"; class_code "="; tss_id "TSS5190"; p_id "P4092";
Chr1	Cufflinks	exon	29292661	29292748	.	+	.	gene_id "XLOC_004140"; transcript_id "TCONS_00006194"; exon_number "3"; gene_name "AT1G77890"; oId "AT1G77890.2"; nearest_ref "AT1G77890.2"; class_code "="; tss_id "TSS5190"; p_id "P4092";
Chr1	Cufflinks	exon	29292845	29292944	.	+	.	gene_id "XLOC_004140"; transcript_id "TCONS_00006194"; exon_number "4"; gene_name "AT1G77890"; oId "AT1G77890.2"; nearest_ref "AT1G77890.2"; class_code "="; tss_id "TSS5190"; p_id "P4092";
Chr1	Cufflinks	exon	29293026	29293099	.	+	.	gene_id "XLOC_004140"; transcript_id "TCONS_00006194"; exon_number "5"; gene_name "AT1G77890"; oId "AT1G77890.2"; nearest_ref "AT1G77890.2"; class_code "="; tss_id "TSS5190"; p_id "P4092";
Chr1	Cufflinks	exon	29293207	29293278	.	+	.	gene_id "XLOC_004140"; transcript_id "TCONS_00006194"; exon_number "6"; gene_name "AT1G77890"; oId "AT1G77890.2"; nearest_ref "AT1G77890.2"; class_code "="; tss_id "TSS5190"; p_id "P4092";
Chr1	Cufflinks	exon	29293434	29293478	.	+	.	gene_id "XLOC_004140"; transcript_id "TCONS_00006194"; exon_number "7"; gene_name "AT1G77890"; oId "AT1G77890.2"; nearest_ref "AT1G77890.2"; class_code "="; tss_id "TSS5190"; p_id "P4092";
Chr1	Cufflinks	exon	29293679	29293803	.	+	.	gene_id "XLOC_004140"; transcript_id "TCONS_00006194"; exon_number "8"; gene_name "AT1G77890"; oId "AT1G77890.2"; nearest_ref "AT1G77890.2"; class_code "="; tss_id "TSS5190"; p_id "P4092";
Chr1	Cufflinks	exon	29293976	29294048	.	+	.	gene_id "XLOC_004140"; transcript_id "TCONS_00006194"; exon_number "9"; gene_name "AT1G77890"; oId "AT1G77890.2"; nearest_ref "AT1G77890.2"; class_code "="; tss_id "TSS5190"; p_id "P4092";
Chr1	Cufflinks	exon	29294267	29294328	.	+	.	gene_id "XLOC_004140"; transcript_id "TCONS_00006194"; exon_number "10"; gene_name "AT1G77890"; oId "AT1G77890.2"; nearest_ref "AT1G77890.2"; class_code "="; tss_id "TSS5190"; p_id "P4092";
Chr1	Cufflinks	exon	29294582	29294962	.	+	.	gene_id "XLOC_004140"; transcript_id "TCONS_00006194"; exon_number "11"; gene_name "AT1G77890"; oId "AT1G77890.2"; nearest_ref "AT1G77890.2"; class_code "="; tss_id "TSS5190"; p_id "P4092";
Chr1	Cufflinks	exon	29295105	29295204	.	+	.	gene_id "XLOC_004140"; transcript_id "TCONS_00006194"; exon_number "12"; gene_name "AT1G77890"; oId "AT1G77890.2"; nearest_ref "AT1G77890.2"; class_code "="; tss_id "TSS5190"; p_id "P4092";
Chr1	Cufflinks	exon	29295288	29295450	.	+	.	gene_id "XLOC_004140"; transcript_id "TCONS_00006194"; exon_number "13"; gene_name "AT1G77890"; oId "AT1G77890.2"; nearest_ref "AT1G77890.2"; class_code "="; tss_id "TSS5190"; p_id "P4092";
Chr1	Cufflinks	exon	29295540	29296160	.	+	.	gene_id "XLOC_004140"; transcript_id "TCONS_00006194"; exon_number "14"; gene_name "AT1G77890"; oId "AT1G77890.2"; nearest_ref "AT1G77890.2"; class_code "="; tss_id "TSS5190"; p_id "P4092";
Chr1	Cufflinks	exon	29292123	29292312	.	+	.	gene_id "XLOC_004140"; transcript_id "TCONS_00006193"; exon_number "1"; gene_name "AT1G77890"; oId "AT1G77890.1"; nearest_ref "AT1G77890.1"; class_code "="; tss_id "TSS5190"; p_id "P4093";
Chr1	Cufflinks	exon	29292426	29292573	.	+	.	gene_id "XLOC_004140"; transcript_id "TCONS_00006193"; exon_number "2"; gene_name "AT1G77890"; oId "AT1G77890.1"; nearest_ref "AT1G77890.1"; class_code "="; tss_id "TSS5190"; p_id "P4093";
Chr1	Cufflinks	exon	29292661	29292748	.	+	.	gene_id "XLOC_004140"; transcript_id "TCONS_00006193"; exon_number "3"; gene_name "AT1G77890"; oId "AT1G77890.1"; nearest_ref "AT1G77890.1"; class_code "="; tss_id "TSS5190"; p_id "P4093";
Chr1	Cufflinks	exon	29292845	29292944	.	+	.	gene_id "XLOC_004140"; transcript_id "TCONS_00006193"; exon_number "4"; gene_name "AT1G77890"; oId "AT1G77890.1"; nearest_ref "AT1G77890.1"; class_code "="; tss_id "TSS5190"; p_id "P4093";
Chr1	Cufflinks	exon	29293026	29293099	.	+	.	gene_id "XLOC_004140"; transcript_id "TCONS_00006193"; exon_number "5"; gene_name "AT1G77890"; oId "AT1G77890.1"; nearest_ref "AT1G77890.1"; class_code "="; tss_id "TSS5190"; p_id "P4093";
Chr1	Cufflinks	exon	29293207	29293278	.	+	.	gene_id "XLOC_004140"; transcript_id "TCONS_00006193"; exon_number "6"; gene_name "AT1G77890"; oId "AT1G77890.1"; nearest_ref "AT1G77890.1"; class_code "="; tss_id "TSS5190"; p_id "P4093";
Chr1	Cufflinks	exon	29293401	29293478	.	+	.	gene_id "XLOC_004140"; transcript_id "TCONS_00006193"; exon_number "7"; gene_name "AT1G77890"; oId "AT1G77890.1"; nearest_ref "AT1G77890.1"; class_code "="; tss_id "TSS5190"; p_id "P4093";
Chr1	Cufflinks	exon	29293679	29293803	.	+	.	gene_id "XLOC_004140"; transcript_id "TCONS_00006193"; exon_number "8"; gene_name "AT1G77890"; oId "AT1G77890.1"; nearest_ref "AT1G77890.1"; class_code "="; tss_id "TSS5190"; p_id "P4093";
Chr1	Cufflinks	exon	29293976	29294048	.	+	.	gene_id "XLOC_004140"; transcript_id "TCONS_00006193"; exon_number "9"; gene_name "AT1G77890"; oId "AT1G77890.1"; nearest_ref "AT1G77890.1"; class_code "="; tss_id "TSS5190"; p_id "P4093";
Chr1	Cufflinks	exon	29294267	29294328	.	+	.	gene_id "XLOC_004140"; transcript_id "TCONS_00006193"; exon_number "10"; gene_name "AT1G77890"; oId "AT1G77890.1"; nearest_ref "AT1G77890.1"; class_code "="; tss_id "TSS5190"; p_id "P4093";
Chr1	Cufflinks	exon	29294582	29294962	.	+	.	gene_id "XLOC_004140"; transcript_id "TCONS_00006193"; exon_number "11"; gene_name "AT1G77890"; oId "AT1G77890.1"; nearest_ref "AT1G77890.1"; class_code "="; tss_id "TSS5190"; p_id "P4093";
Chr1	Cufflinks	exon	29295105	29295204	.	+	.	gene_id "XLOC_004140"; transcript_id "TCONS_00006193"; exon_number "12"; gene_name "AT1G77890"; oId "AT1G77890.1"; nearest_ref "AT1G77890.1"; class_code "="; tss_id "TSS5190"; p_id "P4093";
Chr1	Cufflinks	exon	29295288	29295450	.	+	.	gene_id "XLOC_004140"; transcript_id "TCONS_00006193"; exon_number "13"; gene_name "AT1G77890"; oId "AT1G77890.1"; nearest_ref "AT1G77890.1"; class_code "="; tss_id "TSS5190"; p_id "P4093";
Chr1	Cufflinks	exon	29295540	29296160	.	+	.	gene_id "XLOC_004140"; transcript_id "TCONS_00006193"; exon_number "14"; gene_name "AT1G77890"; oId "AT1G77890.1"; nearest_ref "AT1G77890.1"; class_code "="; tss_id "TSS5190"; p_id "P4093";
Chr1	Cufflinks	exon	29292190	29292312	.	+	.	gene_id "XLOC_004140"; transcript_id "TCONS_00006197"; exon_number "1"; gene_name "AT1G77890"; oId "AT1G77890.3"; nearest_ref "AT1G77890.3"; class_code "="; tss_id "TSS5190"; p_id "P4094";
Chr1	Cufflinks	exon	29292426	29292573	.	+	.	gene_id "XLOC_004140"; transcript_id "TCONS_00006197"; exon_number "2"; gene_name "AT1G77890"; oId "AT1G77890.3"; nearest_ref "AT1G77890.3"; class_code "="; tss_id "TSS5190"; p_id "P4094";
Chr1	Cufflinks	exon	29292661	29292748	.	+	.	gene_id "XLOC_004140"; transcript_id "TCONS_00006197"; exon_number "3"; gene_name "AT1G77890"; oId "AT1G77890.3"; nearest_ref "AT1G77890.3"; class_code "="; tss_id "TSS5190"; p_id "P4094";
Chr1	Cufflinks	exon	29292845	29292944	.	+	.	gene_id "XLOC_004140"; transcript_id "TCONS_00006197"; exon_number "4"; gene_name "AT1G77890"; oId "AT1G77890.3"; nearest_ref "AT1G77890.3"; class_code "="; tss_id "TSS5190"; p_id "P4094";
Chr1	Cufflinks	exon	29293026	29293099	.	+	.	gene_id "XLOC_004140"; transcript_id "TCONS_00006197"; exon_number "5"; gene_name "AT1G77890"; oId "AT1G77890.3"; nearest_ref "AT1G77890.3"; class_code "="; tss_id "TSS5190"; p_id "P4094";
Chr1	Cufflinks	exon	29293207	29293272	.	+	.	gene_id "XLOC_004140"; transcript_id "TCONS_00006197"; exon_number "6"; gene_name "AT1G77890"; oId "AT1G77890.3"; nearest_ref "AT1G77890.3"; class_code "="; tss_id "TSS5190"; p_id "P4094";
Chr1	Cufflinks	exon	29293401	29293478	.	+	.	gene_id "XLOC_004140"; transcript_id "TCONS_00006197"; exon_number "7"; gene_name "AT1G77890"; oId "AT1G77890.3"; nearest_ref "AT1G77890.3"; class_code "="; tss_id "TSS5190"; p_id "P4094";
Chr1	Cufflinks	exon	29293679	29293803	.	+	.	gene_id "XLOC_004140"; transcript_id "TCONS_00006197"; exon_number "8"; gene_name "AT1G77890"; oId "AT1G77890.3"; nearest_ref "AT1G77890.3"; class_code "="; tss_id "TSS5190"; p_id "P4094";
Chr1	Cufflinks	exon	29293976	29294048	.	+	.	gene_id "XLOC_004140"; transcript_id "TCONS_00006197"; exon_number "9"; gene_name "AT1G77890"; oId "AT1G77890.3"; nearest_ref "AT1G77890.3"; class_code "="; tss_id "TSS5190"; p_id "P4094";
Chr1	Cufflinks	exon	29294267	29294328	.	+	.	gene_id "XLOC_004140"; transcript_id "TCONS_00006197"; exon_number "10"; gene_name "AT1G77890"; oId "AT1G77890.3"; nearest_ref "AT1G77890.3"; class_code "="; tss_id "TSS5190"; p_id "P4094";
Chr1	Cufflinks	exon	29294582	29294962	.	+	.	gene_id "XLOC_004140"; transcript_id "TCONS_00006197"; exon_number "11"; gene_name "AT1G77890"; oId "AT1G77890.3"; nearest_ref "AT1G77890.3"; class_code "="; tss_id "TSS5190"; p_id "P4094";
Chr1	Cufflinks	exon	29295105	29295204	.	+	.	gene_id "XLOC_004140"; transcript_id "TCONS_00006197"; exon_number "12"; gene_name "AT1G77890"; oId "AT1G77890.3"; nearest_ref "AT1G77890.3"; class_code "="; tss_id "TSS5190"; p_id "P4094";
Chr1	Cufflinks	exon	29295288	29295450	.	+	.	gene_id "XLOC_004140"; transcript_id "TCONS_00006197"; exon_number "13"; gene_name "AT1G77890"; oId "AT1G77890.3"; nearest_ref "AT1G77890.3"; class_code "="; tss_id "TSS5190"; p_id "P4094";
Chr1	Cufflinks	exon	29295540	29295776	.	+	.	gene_id "XLOC_004140"; transcript_id "TCONS_00006197"; exon_number "14"; gene_name "AT1G77890"; oId "AT1G77890.3"; nearest_ref "AT1G77890.3"; class_code "="; tss_id "TSS5190"; p_id "P4094";
Chr1	Cufflinks	exon	29296138	29296407	.	+	.	gene_id "XLOC_004140"; transcript_id "TCONS_00006198"; exon_number "1"; gene_name "AT1G77910"; oId "AT1G77910.1"; nearest_ref "AT1G77910.1"; class_code "="; tss_id "TSS5191"; p_id "P4095";
Chr1	Cufflinks	exon	29298243	29298640	.	+	.	gene_id "XLOC_004141"; transcript_id "TCONS_00006200"; exon_number "1"; gene_name "TGA7"; oId "CUFF.12403.2"; nearest_ref "AT1G77920.1"; class_code "j"; tss_id "TSS5192";
Chr1	Cufflinks	exon	29298791	29298840	.	+	.	gene_id "XLOC_004141"; transcript_id "TCONS_00006200"; exon_number "2"; gene_name "TGA7"; oId "CUFF.12403.2"; nearest_ref "AT1G77920.1"; class_code "j"; tss_id "TSS5192";
Chr1	Cufflinks	exon	29298944	29299147	.	+	.	gene_id "XLOC_004141"; transcript_id "TCONS_00006200"; exon_number "3"; gene_name "TGA7"; oId "CUFF.12403.2"; nearest_ref "AT1G77920.1"; class_code "j"; tss_id "TSS5192";
Chr1	Cufflinks	exon	29299238	29299649	.	+	.	gene_id "XLOC_004141"; transcript_id "TCONS_00006200"; exon_number "4"; gene_name "TGA7"; oId "CUFF.12403.2"; nearest_ref "AT1G77920.1"; class_code "j"; tss_id "TSS5192";
Chr1	Cufflinks	exon	29299756	29300061	.	+	.	gene_id "XLOC_004141"; transcript_id "TCONS_00006200"; exon_number "5"; gene_name "TGA7"; oId "CUFF.12403.2"; nearest_ref "AT1G77920.1"; class_code "j"; tss_id "TSS5192";
Chr1	Cufflinks	exon	29300141	29300371	.	+	.	gene_id "XLOC_004141"; transcript_id "TCONS_00006200"; exon_number "6"; gene_name "TGA7"; oId "CUFF.12403.2"; nearest_ref "AT1G77920.1"; class_code "j"; tss_id "TSS5192";
Chr1	Cufflinks	exon	29300455	29300863	.	+	.	gene_id "XLOC_004141"; transcript_id "TCONS_00006200"; exon_number "7"; gene_name "TGA7"; oId "CUFF.12403.2"; nearest_ref "AT1G77920.1"; class_code "j"; tss_id "TSS5192";
Chr1	Cufflinks	exon	29298243	29298640	.	+	.	gene_id "XLOC_004141"; transcript_id "TCONS_00006199"; exon_number "1"; gene_name "TGA7"; oId "AT1G77920.1"; nearest_ref "AT1G77920.1"; class_code "="; tss_id "TSS5192"; p_id "P4096";
Chr1	Cufflinks	exon	29298791	29298840	.	+	.	gene_id "XLOC_004141"; transcript_id "TCONS_00006199"; exon_number "2"; gene_name "TGA7"; oId "AT1G77920.1"; nearest_ref "AT1G77920.1"; class_code "="; tss_id "TSS5192"; p_id "P4096";
Chr1	Cufflinks	exon	29298944	29299147	.	+	.	gene_id "XLOC_004141"; transcript_id "TCONS_00006199"; exon_number "3"; gene_name "TGA7"; oId "AT1G77920.1"; nearest_ref "AT1G77920.1"; class_code "="; tss_id "TSS5192"; p_id "P4096";
Chr1	Cufflinks	exon	29299238	29299327	.	+	.	gene_id "XLOC_004141"; transcript_id "TCONS_00006199"; exon_number "4"; gene_name "TGA7"; oId "AT1G77920.1"; nearest_ref "AT1G77920.1"; class_code "="; tss_id "TSS5192"; p_id "P4096";
Chr1	Cufflinks	exon	29299434	29299493	.	+	.	gene_id "XLOC_004141"; transcript_id "TCONS_00006199"; exon_number "5"; gene_name "TGA7"; oId "AT1G77920.1"; nearest_ref "AT1G77920.1"; class_code "="; tss_id "TSS5192"; p_id "P4096";
Chr1	Cufflinks	exon	29299572	29299649	.	+	.	gene_id "XLOC_004141"; transcript_id "TCONS_00006199"; exon_number "6"; gene_name "TGA7"; oId "AT1G77920.1"; nearest_ref "AT1G77920.1"; class_code "="; tss_id "TSS5192"; p_id "P4096";
Chr1	Cufflinks	exon	29299756	29300061	.	+	.	gene_id "XLOC_004141"; transcript_id "TCONS_00006199"; exon_number "7"; gene_name "TGA7"; oId "AT1G77920.1"; nearest_ref "AT1G77920.1"; class_code "="; tss_id "TSS5192"; p_id "P4096";
Chr1	Cufflinks	exon	29300141	29300371	.	+	.	gene_id "XLOC_004141"; transcript_id "TCONS_00006199"; exon_number "8"; gene_name "TGA7"; oId "AT1G77920.1"; nearest_ref "AT1G77920.1"; class_code "="; tss_id "TSS5192"; p_id "P4096";
Chr1	Cufflinks	exon	29300455	29300863	.	+	.	gene_id "XLOC_004141"; transcript_id "TCONS_00006199"; exon_number "9"; gene_name "TGA7"; oId "AT1G77920.1"; nearest_ref "AT1G77920.1"; class_code "="; tss_id "TSS5192"; p_id "P4096";
Chr1	Cufflinks	exon	29301000	29301427	.	+	.	gene_id "XLOC_004142"; transcript_id "TCONS_00006201"; exon_number "1"; gene_name "AT1G77930"; oId "AT1G77930.1"; nearest_ref "AT1G77930.1"; class_code "="; tss_id "TSS5193"; p_id "P4097";
Chr1	Cufflinks	exon	29301645	29301719	.	+	.	gene_id "XLOC_004142"; transcript_id "TCONS_00006201"; exon_number "2"; gene_name "AT1G77930"; oId "AT1G77930.1"; nearest_ref "AT1G77930.1"; class_code "="; tss_id "TSS5193"; p_id "P4097";
Chr1	Cufflinks	exon	29301799	29301938	.	+	.	gene_id "XLOC_004142"; transcript_id "TCONS_00006201"; exon_number "3"; gene_name "AT1G77930"; oId "AT1G77930.1"; nearest_ref "AT1G77930.1"; class_code "="; tss_id "TSS5193"; p_id "P4097";
Chr1	Cufflinks	exon	29302026	29302163	.	+	.	gene_id "XLOC_004142"; transcript_id "TCONS_00006201"; exon_number "4"; gene_name "AT1G77930"; oId "AT1G77930.1"; nearest_ref "AT1G77930.1"; class_code "="; tss_id "TSS5193"; p_id "P4097";
Chr1	Cufflinks	exon	29302249	29302639	.	+	.	gene_id "XLOC_004142"; transcript_id "TCONS_00006201"; exon_number "5"; gene_name "AT1G77930"; oId "AT1G77930.1"; nearest_ref "AT1G77930.1"; class_code "="; tss_id "TSS5193"; p_id "P4097";
Chr1	Cufflinks	exon	29301000	29301427	.	+	.	gene_id "XLOC_004142"; transcript_id "TCONS_00006202"; exon_number "1"; gene_name "AT1G77930"; oId "AT1G77930.2"; nearest_ref "AT1G77930.2"; class_code "="; tss_id "TSS5193"; p_id "P4097";
Chr1	Cufflinks	exon	29301645	29301719	.	+	.	gene_id "XLOC_004142"; transcript_id "TCONS_00006202"; exon_number "2"; gene_name "AT1G77930"; oId "AT1G77930.2"; nearest_ref "AT1G77930.2"; class_code "="; tss_id "TSS5193"; p_id "P4097";
Chr1	Cufflinks	exon	29301799	29301938	.	+	.	gene_id "XLOC_004142"; transcript_id "TCONS_00006202"; exon_number "3"; gene_name "AT1G77930"; oId "AT1G77930.2"; nearest_ref "AT1G77930.2"; class_code "="; tss_id "TSS5193"; p_id "P4097";
Chr1	Cufflinks	exon	29302026	29302163	.	+	.	gene_id "XLOC_004142"; transcript_id "TCONS_00006202"; exon_number "4"; gene_name "AT1G77930"; oId "AT1G77930.2"; nearest_ref "AT1G77930.2"; class_code "="; tss_id "TSS5193"; p_id "P4097";
Chr1	Cufflinks	exon	29302249	29302520	.	+	.	gene_id "XLOC_004142"; transcript_id "TCONS_00006202"; exon_number "5"; gene_name "AT1G77930"; oId "AT1G77930.2"; nearest_ref "AT1G77930.2"; class_code "="; tss_id "TSS5193"; p_id "P4097";
Chr1	Cufflinks	exon	29302925	29303570	.	+	.	gene_id "XLOC_004142"; transcript_id "TCONS_00006202"; exon_number "6"; gene_name "AT1G77930"; oId "AT1G77930.2"; nearest_ref "AT1G77930.2"; class_code "="; tss_id "TSS5193"; p_id "P4097";
Chr1	Cufflinks	exon	29301664	29301938	.	+	.	gene_id "XLOC_004142"; transcript_id "TCONS_00013946"; exon_number "1"; gene_name "AT1G77930"; oId "CUFF.12024.3"; nearest_ref "AT1G77930.2"; class_code "j"; tss_id "TSS5194";
Chr1	Cufflinks	exon	29302026	29302163	.	+	.	gene_id "XLOC_004142"; transcript_id "TCONS_00013946"; exon_number "2"; gene_name "AT1G77930"; oId "CUFF.12024.3"; nearest_ref "AT1G77930.2"; class_code "j"; tss_id "TSS5194";
Chr1	Cufflinks	exon	29302249	29302883	.	+	.	gene_id "XLOC_004142"; transcript_id "TCONS_00013946"; exon_number "3"; gene_name "AT1G77930"; oId "CUFF.12024.3"; nearest_ref "AT1G77930.2"; class_code "j"; tss_id "TSS5194";
Chr1	Cufflinks	exon	29306957	29307213	.	+	.	gene_id "XLOC_004143"; transcript_id "TCONS_00006203"; exon_number "1"; gene_name "AGL67"; oId "AT1G77950.1"; nearest_ref "AT1G77950.1"; class_code "="; tss_id "TSS5195"; p_id "P4098";
Chr1	Cufflinks	exon	29308324	29308377	.	+	.	gene_id "XLOC_004143"; transcript_id "TCONS_00006203"; exon_number "2"; gene_name "AGL67"; oId "AT1G77950.1"; nearest_ref "AT1G77950.1"; class_code "="; tss_id "TSS5195"; p_id "P4098";
Chr1	Cufflinks	exon	29308469	29308501	.	+	.	gene_id "XLOC_004143"; transcript_id "TCONS_00006203"; exon_number "3"; gene_name "AGL67"; oId "AT1G77950.1"; nearest_ref "AT1G77950.1"; class_code "="; tss_id "TSS5195"; p_id "P4098";
Chr1	Cufflinks	exon	29308592	29308610	.	+	.	gene_id "XLOC_004143"; transcript_id "TCONS_00006203"; exon_number "4"; gene_name "AGL67"; oId "AT1G77950.1"; nearest_ref "AT1G77950.1"; class_code "="; tss_id "TSS5195"; p_id "P4098";
Chr1	Cufflinks	exon	29308775	29308842	.	+	.	gene_id "XLOC_004143"; transcript_id "TCONS_00006203"; exon_number "5"; gene_name "AGL67"; oId "AT1G77950.1"; nearest_ref "AT1G77950.1"; class_code "="; tss_id "TSS5195"; p_id "P4098";
Chr1	Cufflinks	exon	29308948	29308975	.	+	.	gene_id "XLOC_004143"; transcript_id "TCONS_00006203"; exon_number "6"; gene_name "AGL67"; oId "AT1G77950.1"; nearest_ref "AT1G77950.1"; class_code "="; tss_id "TSS5195"; p_id "P4098";
Chr1	Cufflinks	exon	29309054	29309115	.	+	.	gene_id "XLOC_004143"; transcript_id "TCONS_00006203"; exon_number "7"; gene_name "AGL67"; oId "AT1G77950.1"; nearest_ref "AT1G77950.1"; class_code "="; tss_id "TSS5195"; p_id "P4098";
Chr1	Cufflinks	exon	29309197	29309296	.	+	.	gene_id "XLOC_004143"; transcript_id "TCONS_00006203"; exon_number "8"; gene_name "AGL67"; oId "AT1G77950.1"; nearest_ref "AT1G77950.1"; class_code "="; tss_id "TSS5195"; p_id "P4098";
Chr1	Cufflinks	exon	29309379	29309533	.	+	.	gene_id "XLOC_004143"; transcript_id "TCONS_00006203"; exon_number "9"; gene_name "AGL67"; oId "AT1G77950.1"; nearest_ref "AT1G77950.1"; class_code "="; tss_id "TSS5195"; p_id "P4098";
Chr1	Cufflinks	exon	29309613	29309863	.	+	.	gene_id "XLOC_004143"; transcript_id "TCONS_00006203"; exon_number "10"; gene_name "AGL67"; oId "AT1G77950.1"; nearest_ref "AT1G77950.1"; class_code "="; tss_id "TSS5195"; p_id "P4098";
Chr1	Cufflinks	exon	29307029	29307213	.	+	.	gene_id "XLOC_004143"; transcript_id "TCONS_00006204"; exon_number "1"; gene_name "AGL67"; oId "AT1G77950.2"; nearest_ref "AT1G77950.2"; class_code "="; tss_id "TSS5195"; p_id "P4098";
Chr1	Cufflinks	exon	29308324	29308377	.	+	.	gene_id "XLOC_004143"; transcript_id "TCONS_00006204"; exon_number "2"; gene_name "AGL67"; oId "AT1G77950.2"; nearest_ref "AT1G77950.2"; class_code "="; tss_id "TSS5195"; p_id "P4098";
Chr1	Cufflinks	exon	29308469	29308501	.	+	.	gene_id "XLOC_004143"; transcript_id "TCONS_00006204"; exon_number "3"; gene_name "AGL67"; oId "AT1G77950.2"; nearest_ref "AT1G77950.2"; class_code "="; tss_id "TSS5195"; p_id "P4098";
Chr1	Cufflinks	exon	29308592	29308610	.	+	.	gene_id "XLOC_004143"; transcript_id "TCONS_00006204"; exon_number "4"; gene_name "AGL67"; oId "AT1G77950.2"; nearest_ref "AT1G77950.2"; class_code "="; tss_id "TSS5195"; p_id "P4098";
Chr1	Cufflinks	exon	29308775	29308842	.	+	.	gene_id "XLOC_004143"; transcript_id "TCONS_00006204"; exon_number "5"; gene_name "AGL67"; oId "AT1G77950.2"; nearest_ref "AT1G77950.2"; class_code "="; tss_id "TSS5195"; p_id "P4098";
Chr1	Cufflinks	exon	29308948	29308975	.	+	.	gene_id "XLOC_004143"; transcript_id "TCONS_00006204"; exon_number "6"; gene_name "AGL67"; oId "AT1G77950.2"; nearest_ref "AT1G77950.2"; class_code "="; tss_id "TSS5195"; p_id "P4098";
Chr1	Cufflinks	exon	29309054	29309115	.	+	.	gene_id "XLOC_004143"; transcript_id "TCONS_00006204"; exon_number "7"; gene_name "AGL67"; oId "AT1G77950.2"; nearest_ref "AT1G77950.2"; class_code "="; tss_id "TSS5195"; p_id "P4098";
Chr1	Cufflinks	exon	29309197	29309296	.	+	.	gene_id "XLOC_004143"; transcript_id "TCONS_00006204"; exon_number "8"; gene_name "AGL67"; oId "AT1G77950.2"; nearest_ref "AT1G77950.2"; class_code "="; tss_id "TSS5195"; p_id "P4098";
Chr1	Cufflinks	exon	29309379	29309533	.	+	.	gene_id "XLOC_004143"; transcript_id "TCONS_00006204"; exon_number "9"; gene_name "AGL67"; oId "AT1G77950.2"; nearest_ref "AT1G77950.2"; class_code "="; tss_id "TSS5195"; p_id "P4098";
Chr1	Cufflinks	exon	29309613	29309756	.	+	.	gene_id "XLOC_004143"; transcript_id "TCONS_00006204"; exon_number "10"; gene_name "AGL67"; oId "AT1G77950.2"; nearest_ref "AT1G77950.2"; class_code "="; tss_id "TSS5195"; p_id "P4098";
Chr1	Cufflinks	exon	29311120	29311194	.	+	.	gene_id "XLOC_004143"; transcript_id "TCONS_00006204"; exon_number "11"; gene_name "AGL67"; oId "AT1G77950.2"; nearest_ref "AT1G77950.2"; class_code "="; tss_id "TSS5195"; p_id "P4098";
Chr1	Cufflinks	exon	29320746	29321191	.	+	.	gene_id "XLOC_004144"; transcript_id "TCONS_00018081"; exon_number "1"; gene_name "AST56"; oId "CUFF.12485.1"; nearest_ref "AT1G77990.1"; class_code "x"; tss_id "TSS5196";
Chr1	Cufflinks	exon	29322411	29322598	.	+	.	gene_id "XLOC_004145"; transcript_id "TCONS_00006205"; exon_number "1"; gene_name "AT1G77992"; oId "AT1G77992.1"; nearest_ref "AT1G77992.1"; class_code "="; tss_id "TSS5197";
Chr1	Cufflinks	exon	29322861	29323358	.	+	.	gene_id "XLOC_004145"; transcript_id "TCONS_00006205"; exon_number "2"; gene_name "AT1G77992"; oId "AT1G77992.1"; nearest_ref "AT1G77992.1"; class_code "="; tss_id "TSS5197";
Chr1	Cufflinks	exon	29328237	29328382	.	+	.	gene_id "XLOC_004146"; transcript_id "TCONS_00018082"; exon_number "1"; gene_name "SULTR1%3B2"; oId "CUFF.12487.1"; nearest_ref "AT1G78000.1"; class_code "j"; tss_id "TSS5198";
Chr1	Cufflinks	exon	29329877	29330209	.	+	.	gene_id "XLOC_004146"; transcript_id "TCONS_00018082"; exon_number "2"; gene_name "SULTR1%3B2"; oId "CUFF.12487.1"; nearest_ref "AT1G78000.1"; class_code "j"; tss_id "TSS5198";
Chr1	Cufflinks	exon	29330292	29330340	.	+	.	gene_id "XLOC_004146"; transcript_id "TCONS_00018082"; exon_number "3"; gene_name "SULTR1%3B2"; oId "CUFF.12487.1"; nearest_ref "AT1G78000.1"; class_code "j"; tss_id "TSS5198";
Chr1	Cufflinks	exon	29330427	29330634	.	+	.	gene_id "XLOC_004146"; transcript_id "TCONS_00018082"; exon_number "4"; gene_name "SULTR1%3B2"; oId "CUFF.12487.1"; nearest_ref "AT1G78000.1"; class_code "j"; tss_id "TSS5198";
Chr1	Cufflinks	exon	29330730	29330904	.	+	.	gene_id "XLOC_004146"; transcript_id "TCONS_00018082"; exon_number "5"; gene_name "SULTR1%3B2"; oId "CUFF.12487.1"; nearest_ref "AT1G78000.1"; class_code "j"; tss_id "TSS5198";
Chr1	Cufflinks	exon	29330998	29331063	.	+	.	gene_id "XLOC_004146"; transcript_id "TCONS_00018082"; exon_number "6"; gene_name "SULTR1%3B2"; oId "CUFF.12487.1"; nearest_ref "AT1G78000.1"; class_code "j"; tss_id "TSS5198";
Chr1	Cufflinks	exon	29331151	29331264	.	+	.	gene_id "XLOC_004146"; transcript_id "TCONS_00018082"; exon_number "7"; gene_name "SULTR1%3B2"; oId "CUFF.12487.1"; nearest_ref "AT1G78000.1"; class_code "j"; tss_id "TSS5198";
Chr1	Cufflinks	exon	29331369	29331485	.	+	.	gene_id "XLOC_004146"; transcript_id "TCONS_00018082"; exon_number "8"; gene_name "SULTR1%3B2"; oId "CUFF.12487.1"; nearest_ref "AT1G78000.1"; class_code "j"; tss_id "TSS5198";
Chr1	Cufflinks	exon	29331573	29331986	.	+	.	gene_id "XLOC_004146"; transcript_id "TCONS_00018082"; exon_number "9"; gene_name "SULTR1%3B2"; oId "CUFF.12487.1"; nearest_ref "AT1G78000.1"; class_code "j"; tss_id "TSS5198";
Chr1	Cufflinks	exon	29332085	29332275	.	+	.	gene_id "XLOC_004146"; transcript_id "TCONS_00018082"; exon_number "10"; gene_name "SULTR1%3B2"; oId "CUFF.12487.1"; nearest_ref "AT1G78000.1"; class_code "j"; tss_id "TSS5198";
Chr1	Cufflinks	exon	29332366	29332451	.	+	.	gene_id "XLOC_004146"; transcript_id "TCONS_00018082"; exon_number "11"; gene_name "SULTR1%3B2"; oId "CUFF.12487.1"; nearest_ref "AT1G78000.1"; class_code "j"; tss_id "TSS5198";
Chr1	Cufflinks	exon	29332545	29332621	.	+	.	gene_id "XLOC_004146"; transcript_id "TCONS_00018082"; exon_number "12"; gene_name "SULTR1%3B2"; oId "CUFF.12487.1"; nearest_ref "AT1G78000.1"; class_code "j"; tss_id "TSS5198";
Chr1	Cufflinks	exon	29332734	29333191	.	+	.	gene_id "XLOC_004146"; transcript_id "TCONS_00018082"; exon_number "13"; gene_name "SULTR1%3B2"; oId "CUFF.12487.1"; nearest_ref "AT1G78000.1"; class_code "j"; tss_id "TSS5198";
Chr1	Cufflinks	exon	29329735	29329782	.	+	.	gene_id "XLOC_004146"; transcript_id "TCONS_00006206"; exon_number "1"; gene_name "SULTR1%3B2"; oId "AT1G78000.1"; nearest_ref "AT1G78000.1"; class_code "="; tss_id "TSS5199"; p_id "P4099";
Chr1	Cufflinks	exon	29329877	29330209	.	+	.	gene_id "XLOC_004146"; transcript_id "TCONS_00006206"; exon_number "2"; gene_name "SULTR1%3B2"; oId "AT1G78000.1"; nearest_ref "AT1G78000.1"; class_code "="; tss_id "TSS5199"; p_id "P4099";
Chr1	Cufflinks	exon	29330292	29330340	.	+	.	gene_id "XLOC_004146"; transcript_id "TCONS_00006206"; exon_number "3"; gene_name "SULTR1%3B2"; oId "AT1G78000.1"; nearest_ref "AT1G78000.1"; class_code "="; tss_id "TSS5199"; p_id "P4099";
Chr1	Cufflinks	exon	29330427	29330634	.	+	.	gene_id "XLOC_004146"; transcript_id "TCONS_00006206"; exon_number "4"; gene_name "SULTR1%3B2"; oId "AT1G78000.1"; nearest_ref "AT1G78000.1"; class_code "="; tss_id "TSS5199"; p_id "P4099";
Chr1	Cufflinks	exon	29330730	29330904	.	+	.	gene_id "XLOC_004146"; transcript_id "TCONS_00006206"; exon_number "5"; gene_name "SULTR1%3B2"; oId "AT1G78000.1"; nearest_ref "AT1G78000.1"; class_code "="; tss_id "TSS5199"; p_id "P4099";
Chr1	Cufflinks	exon	29330998	29331063	.	+	.	gene_id "XLOC_004146"; transcript_id "TCONS_00006206"; exon_number "6"; gene_name "SULTR1%3B2"; oId "AT1G78000.1"; nearest_ref "AT1G78000.1"; class_code "="; tss_id "TSS5199"; p_id "P4099";
Chr1	Cufflinks	exon	29331151	29331264	.	+	.	gene_id "XLOC_004146"; transcript_id "TCONS_00006206"; exon_number "7"; gene_name "SULTR1%3B2"; oId "AT1G78000.1"; nearest_ref "AT1G78000.1"; class_code "="; tss_id "TSS5199"; p_id "P4099";
Chr1	Cufflinks	exon	29331369	29331485	.	+	.	gene_id "XLOC_004146"; transcript_id "TCONS_00006206"; exon_number "8"; gene_name "SULTR1%3B2"; oId "AT1G78000.1"; nearest_ref "AT1G78000.1"; class_code "="; tss_id "TSS5199"; p_id "P4099";
Chr1	Cufflinks	exon	29331573	29331986	.	+	.	gene_id "XLOC_004146"; transcript_id "TCONS_00006206"; exon_number "9"; gene_name "SULTR1%3B2"; oId "AT1G78000.1"; nearest_ref "AT1G78000.1"; class_code "="; tss_id "TSS5199"; p_id "P4099";
Chr1	Cufflinks	exon	29332085	29332275	.	+	.	gene_id "XLOC_004146"; transcript_id "TCONS_00006206"; exon_number "10"; gene_name "SULTR1%3B2"; oId "AT1G78000.1"; nearest_ref "AT1G78000.1"; class_code "="; tss_id "TSS5199"; p_id "P4099";
Chr1	Cufflinks	exon	29332366	29332451	.	+	.	gene_id "XLOC_004146"; transcript_id "TCONS_00006206"; exon_number "11"; gene_name "SULTR1%3B2"; oId "AT1G78000.1"; nearest_ref "AT1G78000.1"; class_code "="; tss_id "TSS5199"; p_id "P4099";
Chr1	Cufflinks	exon	29332545	29332621	.	+	.	gene_id "XLOC_004146"; transcript_id "TCONS_00006206"; exon_number "12"; gene_name "SULTR1%3B2"; oId "AT1G78000.1"; nearest_ref "AT1G78000.1"; class_code "="; tss_id "TSS5199"; p_id "P4099";
Chr1	Cufflinks	exon	29332734	29333146	.	+	.	gene_id "XLOC_004146"; transcript_id "TCONS_00006206"; exon_number "13"; gene_name "SULTR1%3B2"; oId "AT1G78000.1"; nearest_ref "AT1G78000.1"; class_code "="; tss_id "TSS5199"; p_id "P4099";
Chr1	Cufflinks	exon	29329844	29330209	.	+	.	gene_id "XLOC_004146"; transcript_id "TCONS_00006207"; exon_number "1"; gene_name "SULTR1%3B2"; oId "AT1G78000.2"; nearest_ref "AT1G78000.2"; class_code "="; tss_id "TSS5200"; p_id "P4099";
Chr1	Cufflinks	exon	29330292	29330340	.	+	.	gene_id "XLOC_004146"; transcript_id "TCONS_00006207"; exon_number "2"; gene_name "SULTR1%3B2"; oId "AT1G78000.2"; nearest_ref "AT1G78000.2"; class_code "="; tss_id "TSS5200"; p_id "P4099";
Chr1	Cufflinks	exon	29330427	29330634	.	+	.	gene_id "XLOC_004146"; transcript_id "TCONS_00006207"; exon_number "3"; gene_name "SULTR1%3B2"; oId "AT1G78000.2"; nearest_ref "AT1G78000.2"; class_code "="; tss_id "TSS5200"; p_id "P4099";
Chr1	Cufflinks	exon	29330730	29330904	.	+	.	gene_id "XLOC_004146"; transcript_id "TCONS_00006207"; exon_number "4"; gene_name "SULTR1%3B2"; oId "AT1G78000.2"; nearest_ref "AT1G78000.2"; class_code "="; tss_id "TSS5200"; p_id "P4099";
Chr1	Cufflinks	exon	29330998	29331063	.	+	.	gene_id "XLOC_004146"; transcript_id "TCONS_00006207"; exon_number "5"; gene_name "SULTR1%3B2"; oId "AT1G78000.2"; nearest_ref "AT1G78000.2"; class_code "="; tss_id "TSS5200"; p_id "P4099";
Chr1	Cufflinks	exon	29331151	29331264	.	+	.	gene_id "XLOC_004146"; transcript_id "TCONS_00006207"; exon_number "6"; gene_name "SULTR1%3B2"; oId "AT1G78000.2"; nearest_ref "AT1G78000.2"; class_code "="; tss_id "TSS5200"; p_id "P4099";
Chr1	Cufflinks	exon	29331369	29331485	.	+	.	gene_id "XLOC_004146"; transcript_id "TCONS_00006207"; exon_number "7"; gene_name "SULTR1%3B2"; oId "AT1G78000.2"; nearest_ref "AT1G78000.2"; class_code "="; tss_id "TSS5200"; p_id "P4099";
Chr1	Cufflinks	exon	29331573	29331986	.	+	.	gene_id "XLOC_004146"; transcript_id "TCONS_00006207"; exon_number "8"; gene_name "SULTR1%3B2"; oId "AT1G78000.2"; nearest_ref "AT1G78000.2"; class_code "="; tss_id "TSS5200"; p_id "P4099";
Chr1	Cufflinks	exon	29332085	29332275	.	+	.	gene_id "XLOC_004146"; transcript_id "TCONS_00006207"; exon_number "9"; gene_name "SULTR1%3B2"; oId "AT1G78000.2"; nearest_ref "AT1G78000.2"; class_code "="; tss_id "TSS5200"; p_id "P4099";
Chr1	Cufflinks	exon	29332366	29332451	.	+	.	gene_id "XLOC_004146"; transcript_id "TCONS_00006207"; exon_number "10"; gene_name "SULTR1%3B2"; oId "AT1G78000.2"; nearest_ref "AT1G78000.2"; class_code "="; tss_id "TSS5200"; p_id "P4099";
Chr1	Cufflinks	exon	29332545	29332621	.	+	.	gene_id "XLOC_004146"; transcript_id "TCONS_00006207"; exon_number "11"; gene_name "SULTR1%3B2"; oId "AT1G78000.2"; nearest_ref "AT1G78000.2"; class_code "="; tss_id "TSS5200"; p_id "P4099";
Chr1	Cufflinks	exon	29332734	29333146	.	+	.	gene_id "XLOC_004146"; transcript_id "TCONS_00006207"; exon_number "12"; gene_name "SULTR1%3B2"; oId "AT1G78000.2"; nearest_ref "AT1G78000.2"; class_code "="; tss_id "TSS5200"; p_id "P4099";
Chr1	Cufflinks	exon	29333470	29333706	.	+	.	gene_id "XLOC_004147"; transcript_id "TCONS_00016156"; exon_number "1"; gene_name "AT1G78010"; oId "CUFF.12758.1"; nearest_ref "AT1G78010.1"; class_code "j"; tss_id "TSS5201";
Chr1	Cufflinks	exon	29333809	29334128	.	+	.	gene_id "XLOC_004147"; transcript_id "TCONS_00016156"; exon_number "2"; gene_name "AT1G78010"; oId "CUFF.12758.1"; nearest_ref "AT1G78010.1"; class_code "j"; tss_id "TSS5201";
Chr1	Cufflinks	exon	29334342	29334481	.	+	.	gene_id "XLOC_004147"; transcript_id "TCONS_00016156"; exon_number "3"; gene_name "AT1G78010"; oId "CUFF.12758.1"; nearest_ref "AT1G78010.1"; class_code "j"; tss_id "TSS5201";
Chr1	Cufflinks	exon	29334678	29334799	.	+	.	gene_id "XLOC_004147"; transcript_id "TCONS_00016156"; exon_number "4"; gene_name "AT1G78010"; oId "CUFF.12758.1"; nearest_ref "AT1G78010.1"; class_code "j"; tss_id "TSS5201";
Chr1	Cufflinks	exon	29334907	29335110	.	+	.	gene_id "XLOC_004147"; transcript_id "TCONS_00016156"; exon_number "5"; gene_name "AT1G78010"; oId "CUFF.12758.1"; nearest_ref "AT1G78010.1"; class_code "j"; tss_id "TSS5201";
Chr1	Cufflinks	exon	29335201	29335517	.	+	.	gene_id "XLOC_004147"; transcript_id "TCONS_00016156"; exon_number "6"; gene_name "AT1G78010"; oId "CUFF.12758.1"; nearest_ref "AT1G78010.1"; class_code "j"; tss_id "TSS5201";
Chr1	Cufflinks	exon	29335597	29335715	.	+	.	gene_id "XLOC_004147"; transcript_id "TCONS_00016156"; exon_number "7"; gene_name "AT1G78010"; oId "CUFF.12758.1"; nearest_ref "AT1G78010.1"; class_code "j"; tss_id "TSS5201";
Chr1	Cufflinks	exon	29335806	29336018	.	+	.	gene_id "XLOC_004147"; transcript_id "TCONS_00016156"; exon_number "8"; gene_name "AT1G78010"; oId "CUFF.12758.1"; nearest_ref "AT1G78010.1"; class_code "j"; tss_id "TSS5201";
Chr1	Cufflinks	exon	29336103	29336487	.	+	.	gene_id "XLOC_004147"; transcript_id "TCONS_00016156"; exon_number "9"; gene_name "AT1G78010"; oId "CUFF.12758.1"; nearest_ref "AT1G78010.1"; class_code "j"; tss_id "TSS5201";
Chr1	Cufflinks	exon	29333482	29333706	.	+	.	gene_id "XLOC_004147"; transcript_id "TCONS_00013947"; exon_number "1"; gene_name "AT1G78010"; oId "CUFF.12040.2"; nearest_ref "AT1G78010.1"; class_code "j"; tss_id "TSS5201";
Chr1	Cufflinks	exon	29333809	29334128	.	+	.	gene_id "XLOC_004147"; transcript_id "TCONS_00013947"; exon_number "2"; gene_name "AT1G78010"; oId "CUFF.12040.2"; nearest_ref "AT1G78010.1"; class_code "j"; tss_id "TSS5201";
Chr1	Cufflinks	exon	29334342	29335110	.	+	.	gene_id "XLOC_004147"; transcript_id "TCONS_00013947"; exon_number "3"; gene_name "AT1G78010"; oId "CUFF.12040.2"; nearest_ref "AT1G78010.1"; class_code "j"; tss_id "TSS5201";
Chr1	Cufflinks	exon	29335201	29335517	.	+	.	gene_id "XLOC_004147"; transcript_id "TCONS_00013947"; exon_number "4"; gene_name "AT1G78010"; oId "CUFF.12040.2"; nearest_ref "AT1G78010.1"; class_code "j"; tss_id "TSS5201";
Chr1	Cufflinks	exon	29335597	29335715	.	+	.	gene_id "XLOC_004147"; transcript_id "TCONS_00013947"; exon_number "5"; gene_name "AT1G78010"; oId "CUFF.12040.2"; nearest_ref "AT1G78010.1"; class_code "j"; tss_id "TSS5201";
Chr1	Cufflinks	exon	29335806	29336018	.	+	.	gene_id "XLOC_004147"; transcript_id "TCONS_00013947"; exon_number "6"; gene_name "AT1G78010"; oId "CUFF.12040.2"; nearest_ref "AT1G78010.1"; class_code "j"; tss_id "TSS5201";
Chr1	Cufflinks	exon	29336103	29336455	.	+	.	gene_id "XLOC_004147"; transcript_id "TCONS_00013947"; exon_number "7"; gene_name "AT1G78010"; oId "CUFF.12040.2"; nearest_ref "AT1G78010.1"; class_code "j"; tss_id "TSS5201";
Chr1	Cufflinks	exon	29333482	29333706	.	+	.	gene_id "XLOC_004147"; transcript_id "TCONS_00006209"; exon_number "1"; gene_name "AT1G78010"; oId "CUFF.12040.1"; nearest_ref "AT1G78010.1"; class_code "j"; tss_id "TSS5201";
Chr1	Cufflinks	exon	29333809	29334128	.	+	.	gene_id "XLOC_004147"; transcript_id "TCONS_00006209"; exon_number "2"; gene_name "AT1G78010"; oId "CUFF.12040.1"; nearest_ref "AT1G78010.1"; class_code "j"; tss_id "TSS5201";
Chr1	Cufflinks	exon	29334342	29334480	.	+	.	gene_id "XLOC_004147"; transcript_id "TCONS_00006209"; exon_number "3"; gene_name "AT1G78010"; oId "CUFF.12040.1"; nearest_ref "AT1G78010.1"; class_code "j"; tss_id "TSS5201";
Chr1	Cufflinks	exon	29334678	29334799	.	+	.	gene_id "XLOC_004147"; transcript_id "TCONS_00006209"; exon_number "4"; gene_name "AT1G78010"; oId "CUFF.12040.1"; nearest_ref "AT1G78010.1"; class_code "j"; tss_id "TSS5201";
Chr1	Cufflinks	exon	29334907	29335110	.	+	.	gene_id "XLOC_004147"; transcript_id "TCONS_00006209"; exon_number "5"; gene_name "AT1G78010"; oId "CUFF.12040.1"; nearest_ref "AT1G78010.1"; class_code "j"; tss_id "TSS5201";
Chr1	Cufflinks	exon	29335201	29335260	.	+	.	gene_id "XLOC_004147"; transcript_id "TCONS_00006209"; exon_number "6"; gene_name "AT1G78010"; oId "CUFF.12040.1"; nearest_ref "AT1G78010.1"; class_code "j"; tss_id "TSS5201";
Chr1	Cufflinks	exon	29335372	29335517	.	+	.	gene_id "XLOC_004147"; transcript_id "TCONS_00006209"; exon_number "7"; gene_name "AT1G78010"; oId "CUFF.12040.1"; nearest_ref "AT1G78010.1"; class_code "j"; tss_id "TSS5201";
Chr1	Cufflinks	exon	29335597	29335715	.	+	.	gene_id "XLOC_004147"; transcript_id "TCONS_00006209"; exon_number "8"; gene_name "AT1G78010"; oId "CUFF.12040.1"; nearest_ref "AT1G78010.1"; class_code "j"; tss_id "TSS5201";
Chr1	Cufflinks	exon	29335806	29336018	.	+	.	gene_id "XLOC_004147"; transcript_id "TCONS_00006209"; exon_number "9"; gene_name "AT1G78010"; oId "CUFF.12040.1"; nearest_ref "AT1G78010.1"; class_code "j"; tss_id "TSS5201";
Chr1	Cufflinks	exon	29336103	29336455	.	+	.	gene_id "XLOC_004147"; transcript_id "TCONS_00006209"; exon_number "10"; gene_name "AT1G78010"; oId "CUFF.12040.1"; nearest_ref "AT1G78010.1"; class_code "j"; tss_id "TSS5201";
Chr1	Cufflinks	exon	29333500	29333706	.	+	.	gene_id "XLOC_004147"; transcript_id "TCONS_00006210"; exon_number "1"; gene_name "AT1G78010"; oId "CUFF.12411.3"; nearest_ref "AT1G78010.1"; class_code "j"; tss_id "TSS5201";
Chr1	Cufflinks	exon	29333809	29334128	.	+	.	gene_id "XLOC_004147"; transcript_id "TCONS_00006210"; exon_number "2"; gene_name "AT1G78010"; oId "CUFF.12411.3"; nearest_ref "AT1G78010.1"; class_code "j"; tss_id "TSS5201";
Chr1	Cufflinks	exon	29334342	29334480	.	+	.	gene_id "XLOC_004147"; transcript_id "TCONS_00006210"; exon_number "3"; gene_name "AT1G78010"; oId "CUFF.12411.3"; nearest_ref "AT1G78010.1"; class_code "j"; tss_id "TSS5201";
Chr1	Cufflinks	exon	29334678	29334799	.	+	.	gene_id "XLOC_004147"; transcript_id "TCONS_00006210"; exon_number "4"; gene_name "AT1G78010"; oId "CUFF.12411.3"; nearest_ref "AT1G78010.1"; class_code "j"; tss_id "TSS5201";
Chr1	Cufflinks	exon	29334907	29335110	.	+	.	gene_id "XLOC_004147"; transcript_id "TCONS_00006210"; exon_number "5"; gene_name "AT1G78010"; oId "CUFF.12411.3"; nearest_ref "AT1G78010.1"; class_code "j"; tss_id "TSS5201";
Chr1	Cufflinks	exon	29335201	29335517	.	+	.	gene_id "XLOC_004147"; transcript_id "TCONS_00006210"; exon_number "6"; gene_name "AT1G78010"; oId "CUFF.12411.3"; nearest_ref "AT1G78010.1"; class_code "j"; tss_id "TSS5201";
Chr1	Cufflinks	exon	29335597	29335715	.	+	.	gene_id "XLOC_004147"; transcript_id "TCONS_00006210"; exon_number "7"; gene_name "AT1G78010"; oId "CUFF.12411.3"; nearest_ref "AT1G78010.1"; class_code "j"; tss_id "TSS5201";
Chr1	Cufflinks	exon	29335806	29336018	.	+	.	gene_id "XLOC_004147"; transcript_id "TCONS_00006210"; exon_number "8"; gene_name "AT1G78010"; oId "CUFF.12411.3"; nearest_ref "AT1G78010.1"; class_code "j"; tss_id "TSS5201";
Chr1	Cufflinks	exon	29336103	29336451	.	+	.	gene_id "XLOC_004147"; transcript_id "TCONS_00006210"; exon_number "9"; gene_name "AT1G78010"; oId "CUFF.12411.3"; nearest_ref "AT1G78010.1"; class_code "j"; tss_id "TSS5201";
Chr1	Cufflinks	exon	29333500	29333706	.	+	.	gene_id "XLOC_004147"; transcript_id "TCONS_00006208"; exon_number "1"; gene_name "AT1G78010"; oId "AT1G78010.1"; nearest_ref "AT1G78010.1"; class_code "="; tss_id "TSS5201"; p_id "P4100";
Chr1	Cufflinks	exon	29333809	29334128	.	+	.	gene_id "XLOC_004147"; transcript_id "TCONS_00006208"; exon_number "2"; gene_name "AT1G78010"; oId "AT1G78010.1"; nearest_ref "AT1G78010.1"; class_code "="; tss_id "TSS5201"; p_id "P4100";
Chr1	Cufflinks	exon	29334342	29334480	.	+	.	gene_id "XLOC_004147"; transcript_id "TCONS_00006208"; exon_number "3"; gene_name "AT1G78010"; oId "AT1G78010.1"; nearest_ref "AT1G78010.1"; class_code "="; tss_id "TSS5201"; p_id "P4100";
Chr1	Cufflinks	exon	29334678	29334799	.	+	.	gene_id "XLOC_004147"; transcript_id "TCONS_00006208"; exon_number "4"; gene_name "AT1G78010"; oId "AT1G78010.1"; nearest_ref "AT1G78010.1"; class_code "="; tss_id "TSS5201"; p_id "P4100";
Chr1	Cufflinks	exon	29334907	29335110	.	+	.	gene_id "XLOC_004147"; transcript_id "TCONS_00006208"; exon_number "5"; gene_name "AT1G78010"; oId "AT1G78010.1"; nearest_ref "AT1G78010.1"; class_code "="; tss_id "TSS5201"; p_id "P4100";
Chr1	Cufflinks	exon	29335201	29335260	.	+	.	gene_id "XLOC_004147"; transcript_id "TCONS_00006208"; exon_number "6"; gene_name "AT1G78010"; oId "AT1G78010.1"; nearest_ref "AT1G78010.1"; class_code "="; tss_id "TSS5201"; p_id "P4100";
Chr1	Cufflinks	exon	29335379	29335517	.	+	.	gene_id "XLOC_004147"; transcript_id "TCONS_00006208"; exon_number "7"; gene_name "AT1G78010"; oId "AT1G78010.1"; nearest_ref "AT1G78010.1"; class_code "="; tss_id "TSS5201"; p_id "P4100";
Chr1	Cufflinks	exon	29335597	29335715	.	+	.	gene_id "XLOC_004147"; transcript_id "TCONS_00006208"; exon_number "8"; gene_name "AT1G78010"; oId "AT1G78010.1"; nearest_ref "AT1G78010.1"; class_code "="; tss_id "TSS5201"; p_id "P4100";
Chr1	Cufflinks	exon	29335806	29336018	.	+	.	gene_id "XLOC_004147"; transcript_id "TCONS_00006208"; exon_number "9"; gene_name "AT1G78010"; oId "AT1G78010.1"; nearest_ref "AT1G78010.1"; class_code "="; tss_id "TSS5201"; p_id "P4100";
Chr1	Cufflinks	exon	29336103	29336451	.	+	.	gene_id "XLOC_004147"; transcript_id "TCONS_00006208"; exon_number "10"; gene_name "AT1G78010"; oId "AT1G78010.1"; nearest_ref "AT1G78010.1"; class_code "="; tss_id "TSS5201"; p_id "P4100";
Chr1	Cufflinks	exon	29333500	29333706	.	+	.	gene_id "XLOC_004147"; transcript_id "TCONS_00018083"; exon_number "1"; gene_name "AT1G78010"; oId "CUFF.12488.1"; nearest_ref "AT1G78010.1"; class_code "j"; tss_id "TSS5201";
Chr1	Cufflinks	exon	29333809	29334128	.	+	.	gene_id "XLOC_004147"; transcript_id "TCONS_00018083"; exon_number "2"; gene_name "AT1G78010"; oId "CUFF.12488.1"; nearest_ref "AT1G78010.1"; class_code "j"; tss_id "TSS5201";
Chr1	Cufflinks	exon	29334342	29334480	.	+	.	gene_id "XLOC_004147"; transcript_id "TCONS_00018083"; exon_number "3"; gene_name "AT1G78010"; oId "CUFF.12488.1"; nearest_ref "AT1G78010.1"; class_code "j"; tss_id "TSS5201";
Chr1	Cufflinks	exon	29334678	29334799	.	+	.	gene_id "XLOC_004147"; transcript_id "TCONS_00018083"; exon_number "4"; gene_name "AT1G78010"; oId "CUFF.12488.1"; nearest_ref "AT1G78010.1"; class_code "j"; tss_id "TSS5201";
Chr1	Cufflinks	exon	29334907	29335110	.	+	.	gene_id "XLOC_004147"; transcript_id "TCONS_00018083"; exon_number "5"; gene_name "AT1G78010"; oId "CUFF.12488.1"; nearest_ref "AT1G78010.1"; class_code "j"; tss_id "TSS5201";
Chr1	Cufflinks	exon	29335201	29335517	.	+	.	gene_id "XLOC_004147"; transcript_id "TCONS_00018083"; exon_number "6"; gene_name "AT1G78010"; oId "CUFF.12488.1"; nearest_ref "AT1G78010.1"; class_code "j"; tss_id "TSS5201";
Chr1	Cufflinks	exon	29335597	29336018	.	+	.	gene_id "XLOC_004147"; transcript_id "TCONS_00018083"; exon_number "7"; gene_name "AT1G78010"; oId "CUFF.12488.1"; nearest_ref "AT1G78010.1"; class_code "j"; tss_id "TSS5201";
Chr1	Cufflinks	exon	29336103	29336458	.	+	.	gene_id "XLOC_004147"; transcript_id "TCONS_00018083"; exon_number "8"; gene_name "AT1G78010"; oId "CUFF.12488.1"; nearest_ref "AT1G78010.1"; class_code "j"; tss_id "TSS5201";
Chr1	Cufflinks	exon	29338693	29339115	.	+	.	gene_id "XLOC_004148"; transcript_id "TCONS_00006211"; exon_number "1"; gene_name "AT1G78020"; oId "AT1G78020.1"; nearest_ref "AT1G78020.1"; class_code "="; tss_id "TSS5202"; p_id "P4101";
Chr1	Cufflinks	exon	29339332	29339755	.	+	.	gene_id "XLOC_004148"; transcript_id "TCONS_00006211"; exon_number "2"; gene_name "AT1G78020"; oId "AT1G78020.1"; nearest_ref "AT1G78020.1"; class_code "="; tss_id "TSS5202"; p_id "P4101";
Chr1	Cufflinks	exon	29342157	29342209	.	+	.	gene_id "XLOC_004149"; transcript_id "TCONS_00006212"; exon_number "1"; gene_name "AT1G78030"; oId "AT1G78030.1"; nearest_ref "AT1G78030.1"; class_code "="; tss_id "TSS5203"; p_id "P4102";
Chr1	Cufflinks	exon	29342279	29342414	.	+	.	gene_id "XLOC_004149"; transcript_id "TCONS_00006212"; exon_number "2"; gene_name "AT1G78030"; oId "AT1G78030.1"; nearest_ref "AT1G78030.1"; class_code "="; tss_id "TSS5203"; p_id "P4102";
Chr1	Cufflinks	exon	29342960	29343050	.	+	.	gene_id "XLOC_004149"; transcript_id "TCONS_00006212"; exon_number "3"; gene_name "AT1G78030"; oId "AT1G78030.1"; nearest_ref "AT1G78030.1"; class_code "="; tss_id "TSS5203"; p_id "P4102";
Chr1	Cufflinks	exon	29343071	29343205	.	+	.	gene_id "XLOC_004149"; transcript_id "TCONS_00006212"; exon_number "4"; gene_name "AT1G78030"; oId "AT1G78030.1"; nearest_ref "AT1G78030.1"; class_code "="; tss_id "TSS5203"; p_id "P4102";
Chr1	Cufflinks	exon	29343311	29343347	.	+	.	gene_id "XLOC_004149"; transcript_id "TCONS_00006212"; exon_number "5"; gene_name "AT1G78030"; oId "AT1G78030.1"; nearest_ref "AT1G78030.1"; class_code "="; tss_id "TSS5203"; p_id "P4102";
Chr1	Cufflinks	exon	29343494	29343824	.	+	.	gene_id "XLOC_004149"; transcript_id "TCONS_00006212"; exon_number "6"; gene_name "AT1G78030"; oId "AT1G78030.1"; nearest_ref "AT1G78030.1"; class_code "="; tss_id "TSS5203"; p_id "P4102";
Chr1	Cufflinks	exon	29343285	29343824	.	+	.	gene_id "XLOC_004149"; transcript_id "TCONS_00013948"; exon_number "1"; gene_name "AT1G78030"; oId "CUFF.12043.2"; nearest_ref "AT1G78030.1"; class_code "e"; tss_id "TSS5204";
Chr1	Cufflinks	exon	29345838	29346158	.	+	.	gene_id "XLOC_004150"; transcript_id "TCONS_00006213"; exon_number "1"; gene_name "AT1G78040"; oId "AT1G78040.1"; nearest_ref "AT1G78040.1"; class_code "="; tss_id "TSS5205"; p_id "P4103";
Chr1	Cufflinks	exon	29346491	29347107	.	+	.	gene_id "XLOC_004150"; transcript_id "TCONS_00006213"; exon_number "2"; gene_name "AT1G78040"; oId "AT1G78040.1"; nearest_ref "AT1G78040.1"; class_code "="; tss_id "TSS5205"; p_id "P4103";
Chr1	Cufflinks	exon	29345851	29345897	.	+	.	gene_id "XLOC_004150"; transcript_id "TCONS_00006214"; exon_number "1"; gene_name "AT1G78040"; oId "AT1G78040.2"; nearest_ref "AT1G78040.2"; class_code "="; tss_id "TSS5205"; p_id "P4103";
Chr1	Cufflinks	exon	29345983	29346158	.	+	.	gene_id "XLOC_004150"; transcript_id "TCONS_00006214"; exon_number "2"; gene_name "AT1G78040"; oId "AT1G78040.2"; nearest_ref "AT1G78040.2"; class_code "="; tss_id "TSS5205"; p_id "P4103";
Chr1	Cufflinks	exon	29346491	29347055	.	+	.	gene_id "XLOC_004150"; transcript_id "TCONS_00006214"; exon_number "3"; gene_name "AT1G78040"; oId "AT1G78040.2"; nearest_ref "AT1G78040.2"; class_code "="; tss_id "TSS5205"; p_id "P4103";
Chr1	Cufflinks	exon	29347581	29347969	.	+	.	gene_id "XLOC_004151"; transcript_id "TCONS_00006215"; exon_number "1"; gene_name "PGM"; oId "AT1G78050.1"; nearest_ref "AT1G78050.1"; class_code "="; tss_id "TSS5206"; p_id "P4104";
Chr1	Cufflinks	exon	29348093	29348323	.	+	.	gene_id "XLOC_004151"; transcript_id "TCONS_00006215"; exon_number "2"; gene_name "PGM"; oId "AT1G78050.1"; nearest_ref "AT1G78050.1"; class_code "="; tss_id "TSS5206"; p_id "P4104";
Chr1	Cufflinks	exon	29348409	29348632	.	+	.	gene_id "XLOC_004151"; transcript_id "TCONS_00006215"; exon_number "3"; gene_name "PGM"; oId "AT1G78050.1"; nearest_ref "AT1G78050.1"; class_code "="; tss_id "TSS5206"; p_id "P4104";
Chr1	Cufflinks	exon	29348710	29348828	.	+	.	gene_id "XLOC_004151"; transcript_id "TCONS_00006215"; exon_number "4"; gene_name "PGM"; oId "AT1G78050.1"; nearest_ref "AT1G78050.1"; class_code "="; tss_id "TSS5206"; p_id "P4104";
Chr1	Cufflinks	exon	29348919	29349075	.	+	.	gene_id "XLOC_004151"; transcript_id "TCONS_00006215"; exon_number "5"; gene_name "PGM"; oId "AT1G78050.1"; nearest_ref "AT1G78050.1"; class_code "="; tss_id "TSS5206"; p_id "P4104";
Chr1	Cufflinks	exon	29349150	29349251	.	+	.	gene_id "XLOC_004151"; transcript_id "TCONS_00006215"; exon_number "6"; gene_name "PGM"; oId "AT1G78050.1"; nearest_ref "AT1G78050.1"; class_code "="; tss_id "TSS5206"; p_id "P4104";
Chr1	Cufflinks	exon	29349341	29349460	.	+	.	gene_id "XLOC_004151"; transcript_id "TCONS_00006215"; exon_number "7"; gene_name "PGM"; oId "AT1G78050.1"; nearest_ref "AT1G78050.1"; class_code "="; tss_id "TSS5206"; p_id "P4104";
Chr1	Cufflinks	exon	29349545	29349755	.	+	.	gene_id "XLOC_004151"; transcript_id "TCONS_00006215"; exon_number "8"; gene_name "PGM"; oId "AT1G78050.1"; nearest_ref "AT1G78050.1"; class_code "="; tss_id "TSS5206"; p_id "P4104";
Chr1	Cufflinks	exon	29355022	29355115	.	+	.	gene_id "XLOC_004152"; transcript_id "TCONS_00013949"; exon_number "1"; gene_name "AT1G78070"; oId "CUFF.12052.2"; nearest_ref "AT1G78070.1"; class_code "j"; tss_id "TSS5207";
Chr1	Cufflinks	exon	29355211	29355362	.	+	.	gene_id "XLOC_004152"; transcript_id "TCONS_00013949"; exon_number "2"; gene_name "AT1G78070"; oId "CUFF.12052.2"; nearest_ref "AT1G78070.1"; class_code "j"; tss_id "TSS5207";
Chr1	Cufflinks	exon	29355457	29355630	.	+	.	gene_id "XLOC_004152"; transcript_id "TCONS_00013949"; exon_number "3"; gene_name "AT1G78070"; oId "CUFF.12052.2"; nearest_ref "AT1G78070.1"; class_code "j"; tss_id "TSS5207";
Chr1	Cufflinks	exon	29355739	29355825	.	+	.	gene_id "XLOC_004152"; transcript_id "TCONS_00013949"; exon_number "4"; gene_name "AT1G78070"; oId "CUFF.12052.2"; nearest_ref "AT1G78070.1"; class_code "j"; tss_id "TSS5207";
Chr1	Cufflinks	exon	29356300	29356312	.	+	.	gene_id "XLOC_004152"; transcript_id "TCONS_00013949"; exon_number "5"; gene_name "AT1G78070"; oId "CUFF.12052.2"; nearest_ref "AT1G78070.1"; class_code "j"; tss_id "TSS5207";
Chr1	Cufflinks	exon	29356665	29356695	.	+	.	gene_id "XLOC_004152"; transcript_id "TCONS_00013949"; exon_number "6"; gene_name "AT1G78070"; oId "CUFF.12052.2"; nearest_ref "AT1G78070.1"; class_code "j"; tss_id "TSS5207";
Chr1	Cufflinks	exon	29355022	29355362	.	+	.	gene_id "XLOC_004152"; transcript_id "TCONS_00013950"; exon_number "1"; gene_name "AT1G78070"; oId "CUFF.12052.3"; nearest_ref "AT1G78070.1"; class_code "j"; tss_id "TSS5207";
Chr1	Cufflinks	exon	29355457	29355630	.	+	.	gene_id "XLOC_004152"; transcript_id "TCONS_00013950"; exon_number "2"; gene_name "AT1G78070"; oId "CUFF.12052.3"; nearest_ref "AT1G78070.1"; class_code "j"; tss_id "TSS5207";
Chr1	Cufflinks	exon	29355739	29355825	.	+	.	gene_id "XLOC_004152"; transcript_id "TCONS_00013950"; exon_number "3"; gene_name "AT1G78070"; oId "CUFF.12052.3"; nearest_ref "AT1G78070.1"; class_code "j"; tss_id "TSS5207";
Chr1	Cufflinks	exon	29356381	29356468	.	+	.	gene_id "XLOC_004152"; transcript_id "TCONS_00013950"; exon_number "4"; gene_name "AT1G78070"; oId "CUFF.12052.3"; nearest_ref "AT1G78070.1"; class_code "j"; tss_id "TSS5207";
Chr1	Cufflinks	exon	29356665	29356708	.	+	.	gene_id "XLOC_004152"; transcript_id "TCONS_00013950"; exon_number "5"; gene_name "AT1G78070"; oId "CUFF.12052.3"; nearest_ref "AT1G78070.1"; class_code "j"; tss_id "TSS5207";
Chr1	Cufflinks	exon	29357085	29357219	.	+	.	gene_id "XLOC_004152"; transcript_id "TCONS_00013950"; exon_number "6"; gene_name "AT1G78070"; oId "CUFF.12052.3"; nearest_ref "AT1G78070.1"; class_code "j"; tss_id "TSS5207";
Chr1	Cufflinks	exon	29357303	29357413	.	+	.	gene_id "XLOC_004152"; transcript_id "TCONS_00013950"; exon_number "7"; gene_name "AT1G78070"; oId "CUFF.12052.3"; nearest_ref "AT1G78070.1"; class_code "j"; tss_id "TSS5207";
Chr1	Cufflinks	exon	29357494	29357585	.	+	.	gene_id "XLOC_004152"; transcript_id "TCONS_00013950"; exon_number "8"; gene_name "AT1G78070"; oId "CUFF.12052.3"; nearest_ref "AT1G78070.1"; class_code "j"; tss_id "TSS5207";
Chr1	Cufflinks	exon	29357670	29357775	.	+	.	gene_id "XLOC_004152"; transcript_id "TCONS_00013950"; exon_number "9"; gene_name "AT1G78070"; oId "CUFF.12052.3"; nearest_ref "AT1G78070.1"; class_code "j"; tss_id "TSS5207";
Chr1	Cufflinks	exon	29357868	29358993	.	+	.	gene_id "XLOC_004152"; transcript_id "TCONS_00013950"; exon_number "10"; gene_name "AT1G78070"; oId "CUFF.12052.3"; nearest_ref "AT1G78070.1"; class_code "j"; tss_id "TSS5207";
Chr1	Cufflinks	exon	29355022	29355115	.	+	.	gene_id "XLOC_004152"; transcript_id "TCONS_00006217"; exon_number "1"; gene_name "AT1G78070"; oId "CUFF.12416.1"; nearest_ref "AT1G78070.1"; class_code "j"; tss_id "TSS5207";
Chr1	Cufflinks	exon	29355211	29355362	.	+	.	gene_id "XLOC_004152"; transcript_id "TCONS_00006217"; exon_number "2"; gene_name "AT1G78070"; oId "CUFF.12416.1"; nearest_ref "AT1G78070.1"; class_code "j"; tss_id "TSS5207";
Chr1	Cufflinks	exon	29355457	29355631	.	+	.	gene_id "XLOC_004152"; transcript_id "TCONS_00006217"; exon_number "3"; gene_name "AT1G78070"; oId "CUFF.12416.1"; nearest_ref "AT1G78070.1"; class_code "j"; tss_id "TSS5207";
Chr1	Cufflinks	exon	29355740	29355825	.	+	.	gene_id "XLOC_004152"; transcript_id "TCONS_00006217"; exon_number "4"; gene_name "AT1G78070"; oId "CUFF.12416.1"; nearest_ref "AT1G78070.1"; class_code "j"; tss_id "TSS5207";
Chr1	Cufflinks	exon	29357085	29357219	.	+	.	gene_id "XLOC_004152"; transcript_id "TCONS_00006217"; exon_number "5"; gene_name "AT1G78070"; oId "CUFF.12416.1"; nearest_ref "AT1G78070.1"; class_code "j"; tss_id "TSS5207";
Chr1	Cufflinks	exon	29357303	29357413	.	+	.	gene_id "XLOC_004152"; transcript_id "TCONS_00006217"; exon_number "6"; gene_name "AT1G78070"; oId "CUFF.12416.1"; nearest_ref "AT1G78070.1"; class_code "j"; tss_id "TSS5207";
Chr1	Cufflinks	exon	29357494	29357585	.	+	.	gene_id "XLOC_004152"; transcript_id "TCONS_00006217"; exon_number "7"; gene_name "AT1G78070"; oId "CUFF.12416.1"; nearest_ref "AT1G78070.1"; class_code "j"; tss_id "TSS5207";
Chr1	Cufflinks	exon	29357670	29357775	.	+	.	gene_id "XLOC_004152"; transcript_id "TCONS_00006217"; exon_number "8"; gene_name "AT1G78070"; oId "CUFF.12416.1"; nearest_ref "AT1G78070.1"; class_code "j"; tss_id "TSS5207";
Chr1	Cufflinks	exon	29357868	29358993	.	+	.	gene_id "XLOC_004152"; transcript_id "TCONS_00006217"; exon_number "9"; gene_name "AT1G78070"; oId "CUFF.12416.1"; nearest_ref "AT1G78070.1"; class_code "j"; tss_id "TSS5207";
Chr1	Cufflinks	exon	29355022	29355115	.	+	.	gene_id "XLOC_004152"; transcript_id "TCONS_00006216"; exon_number "1"; gene_name "AT1G78070"; oId "AT1G78070.1"; nearest_ref "AT1G78070.1"; class_code "="; tss_id "TSS5207"; p_id "P4105";
Chr1	Cufflinks	exon	29355211	29355362	.	+	.	gene_id "XLOC_004152"; transcript_id "TCONS_00006216"; exon_number "2"; gene_name "AT1G78070"; oId "AT1G78070.1"; nearest_ref "AT1G78070.1"; class_code "="; tss_id "TSS5207"; p_id "P4105";
Chr1	Cufflinks	exon	29355457	29355630	.	+	.	gene_id "XLOC_004152"; transcript_id "TCONS_00006216"; exon_number "3"; gene_name "AT1G78070"; oId "AT1G78070.1"; nearest_ref "AT1G78070.1"; class_code "="; tss_id "TSS5207"; p_id "P4105";
Chr1	Cufflinks	exon	29355739	29355825	.	+	.	gene_id "XLOC_004152"; transcript_id "TCONS_00006216"; exon_number "4"; gene_name "AT1G78070"; oId "AT1G78070.1"; nearest_ref "AT1G78070.1"; class_code "="; tss_id "TSS5207"; p_id "P4105";
Chr1	Cufflinks	exon	29357085	29357219	.	+	.	gene_id "XLOC_004152"; transcript_id "TCONS_00006216"; exon_number "5"; gene_name "AT1G78070"; oId "AT1G78070.1"; nearest_ref "AT1G78070.1"; class_code "="; tss_id "TSS5207"; p_id "P4105";
Chr1	Cufflinks	exon	29357303	29357413	.	+	.	gene_id "XLOC_004152"; transcript_id "TCONS_00006216"; exon_number "6"; gene_name "AT1G78070"; oId "AT1G78070.1"; nearest_ref "AT1G78070.1"; class_code "="; tss_id "TSS5207"; p_id "P4105";
Chr1	Cufflinks	exon	29357494	29357585	.	+	.	gene_id "XLOC_004152"; transcript_id "TCONS_00006216"; exon_number "7"; gene_name "AT1G78070"; oId "AT1G78070.1"; nearest_ref "AT1G78070.1"; class_code "="; tss_id "TSS5207"; p_id "P4105";
Chr1	Cufflinks	exon	29357670	29357775	.	+	.	gene_id "XLOC_004152"; transcript_id "TCONS_00006216"; exon_number "8"; gene_name "AT1G78070"; oId "AT1G78070.1"; nearest_ref "AT1G78070.1"; class_code "="; tss_id "TSS5207"; p_id "P4105";
Chr1	Cufflinks	exon	29357868	29358993	.	+	.	gene_id "XLOC_004152"; transcript_id "TCONS_00006216"; exon_number "9"; gene_name "AT1G78070"; oId "AT1G78070.1"; nearest_ref "AT1G78070.1"; class_code "="; tss_id "TSS5207"; p_id "P4105";
Chr1	Cufflinks	exon	29355022	29355115	.	+	.	gene_id "XLOC_004152"; transcript_id "TCONS_00016157"; exon_number "1"; gene_name "AT1G78070"; oId "CUFF.12764.2"; nearest_ref "AT1G78070.1"; class_code "j"; tss_id "TSS5207";
Chr1	Cufflinks	exon	29355211	29355362	.	+	.	gene_id "XLOC_004152"; transcript_id "TCONS_00016157"; exon_number "2"; gene_name "AT1G78070"; oId "CUFF.12764.2"; nearest_ref "AT1G78070.1"; class_code "j"; tss_id "TSS5207";
Chr1	Cufflinks	exon	29355457	29355630	.	+	.	gene_id "XLOC_004152"; transcript_id "TCONS_00016157"; exon_number "3"; gene_name "AT1G78070"; oId "CUFF.12764.2"; nearest_ref "AT1G78070.1"; class_code "j"; tss_id "TSS5207";
Chr1	Cufflinks	exon	29355739	29355825	.	+	.	gene_id "XLOC_004152"; transcript_id "TCONS_00016157"; exon_number "4"; gene_name "AT1G78070"; oId "CUFF.12764.2"; nearest_ref "AT1G78070.1"; class_code "j"; tss_id "TSS5207";
Chr1	Cufflinks	exon	29356665	29356708	.	+	.	gene_id "XLOC_004152"; transcript_id "TCONS_00016157"; exon_number "5"; gene_name "AT1G78070"; oId "CUFF.12764.2"; nearest_ref "AT1G78070.1"; class_code "j"; tss_id "TSS5207";
Chr1	Cufflinks	exon	29357085	29357585	.	+	.	gene_id "XLOC_004152"; transcript_id "TCONS_00016157"; exon_number "6"; gene_name "AT1G78070"; oId "CUFF.12764.2"; nearest_ref "AT1G78070.1"; class_code "j"; tss_id "TSS5207";
Chr1	Cufflinks	exon	29357670	29357775	.	+	.	gene_id "XLOC_004152"; transcript_id "TCONS_00016157"; exon_number "7"; gene_name "AT1G78070"; oId "CUFF.12764.2"; nearest_ref "AT1G78070.1"; class_code "j"; tss_id "TSS5207";
Chr1	Cufflinks	exon	29357868	29359076	.	+	.	gene_id "XLOC_004152"; transcript_id "TCONS_00016157"; exon_number "8"; gene_name "AT1G78070"; oId "CUFF.12764.2"; nearest_ref "AT1G78070.1"; class_code "j"; tss_id "TSS5207";
Chr1	Cufflinks	exon	29356277	29356708	.	+	.	gene_id "XLOC_004152"; transcript_id "TCONS_00013951"; exon_number "1"; gene_name "AT1G78070"; oId "CUFF.12052.4"; nearest_ref "AT1G78070.1"; class_code "j"; tss_id "TSS5208";
Chr1	Cufflinks	exon	29357085	29357219	.	+	.	gene_id "XLOC_004152"; transcript_id "TCONS_00013951"; exon_number "2"; gene_name "AT1G78070"; oId "CUFF.12052.4"; nearest_ref "AT1G78070.1"; class_code "j"; tss_id "TSS5208";
Chr1	Cufflinks	exon	29357303	29357413	.	+	.	gene_id "XLOC_004152"; transcript_id "TCONS_00013951"; exon_number "3"; gene_name "AT1G78070"; oId "CUFF.12052.4"; nearest_ref "AT1G78070.1"; class_code "j"; tss_id "TSS5208";
Chr1	Cufflinks	exon	29357494	29357585	.	+	.	gene_id "XLOC_004152"; transcript_id "TCONS_00013951"; exon_number "4"; gene_name "AT1G78070"; oId "CUFF.12052.4"; nearest_ref "AT1G78070.1"; class_code "j"; tss_id "TSS5208";
Chr1	Cufflinks	exon	29357670	29357775	.	+	.	gene_id "XLOC_004152"; transcript_id "TCONS_00013951"; exon_number "5"; gene_name "AT1G78070"; oId "CUFF.12052.4"; nearest_ref "AT1G78070.1"; class_code "j"; tss_id "TSS5208";
Chr1	Cufflinks	exon	29357868	29358993	.	+	.	gene_id "XLOC_004152"; transcript_id "TCONS_00013951"; exon_number "6"; gene_name "AT1G78070"; oId "CUFF.12052.4"; nearest_ref "AT1G78070.1"; class_code "j"; tss_id "TSS5208";
Chr1	Cufflinks	exon	29356675	29356708	.	+	.	gene_id "XLOC_004152"; transcript_id "TCONS_00018084"; exon_number "1"; gene_name "AT1G78070"; oId "CUFF.12492.2"; nearest_ref "AT1G78070.1"; class_code "j"; tss_id "TSS5209";
Chr1	Cufflinks	exon	29357085	29357219	.	+	.	gene_id "XLOC_004152"; transcript_id "TCONS_00018084"; exon_number "2"; gene_name "AT1G78070"; oId "CUFF.12492.2"; nearest_ref "AT1G78070.1"; class_code "j"; tss_id "TSS5209";
Chr1	Cufflinks	exon	29357303	29357413	.	+	.	gene_id "XLOC_004152"; transcript_id "TCONS_00018084"; exon_number "3"; gene_name "AT1G78070"; oId "CUFF.12492.2"; nearest_ref "AT1G78070.1"; class_code "j"; tss_id "TSS5209";
Chr1	Cufflinks	exon	29357494	29357775	.	+	.	gene_id "XLOC_004152"; transcript_id "TCONS_00018084"; exon_number "4"; gene_name "AT1G78070"; oId "CUFF.12492.2"; nearest_ref "AT1G78070.1"; class_code "j"; tss_id "TSS5209";
Chr1	Cufflinks	exon	29357868	29358993	.	+	.	gene_id "XLOC_004152"; transcript_id "TCONS_00018084"; exon_number "5"; gene_name "AT1G78070"; oId "CUFF.12492.2"; nearest_ref "AT1G78070.1"; class_code "j"; tss_id "TSS5209";
Chr1	Cufflinks	exon	29364249	29366073	.	+	.	gene_id "XLOC_004153"; transcript_id "TCONS_00006218"; exon_number "1"; gene_name "RAP2.4"; oId "AT1G78080.1"; nearest_ref "AT1G78080.1"; class_code "="; tss_id "TSS5210"; p_id "P4106";
Chr1	Cufflinks	exon	29373881	29374242	.	+	.	gene_id "XLOC_004154"; transcript_id "TCONS_00018085"; exon_number "1"; gene_name "ATTPPB"; oId "CUFF.12493.1"; nearest_ref "AT1G78090.1"; class_code "j"; tss_id "TSS5211";
Chr1	Cufflinks	exon	29374331	29374471	.	+	.	gene_id "XLOC_004154"; transcript_id "TCONS_00018085"; exon_number "2"; gene_name "ATTPPB"; oId "CUFF.12493.1"; nearest_ref "AT1G78090.1"; class_code "j"; tss_id "TSS5211";
Chr1	Cufflinks	exon	29374567	29374638	.	+	.	gene_id "XLOC_004154"; transcript_id "TCONS_00018085"; exon_number "3"; gene_name "ATTPPB"; oId "CUFF.12493.1"; nearest_ref "AT1G78090.1"; class_code "j"; tss_id "TSS5211";
Chr1	Cufflinks	exon	29374748	29374989	.	+	.	gene_id "XLOC_004154"; transcript_id "TCONS_00018085"; exon_number "4"; gene_name "ATTPPB"; oId "CUFF.12493.1"; nearest_ref "AT1G78090.1"; class_code "j"; tss_id "TSS5211";
Chr1	Cufflinks	exon	29375090	29375191	.	+	.	gene_id "XLOC_004154"; transcript_id "TCONS_00018085"; exon_number "5"; gene_name "ATTPPB"; oId "CUFF.12493.1"; nearest_ref "AT1G78090.1"; class_code "j"; tss_id "TSS5211";
Chr1	Cufflinks	exon	29375534	29375611	.	+	.	gene_id "XLOC_004154"; transcript_id "TCONS_00018085"; exon_number "6"; gene_name "ATTPPB"; oId "CUFF.12493.1"; nearest_ref "AT1G78090.1"; class_code "j"; tss_id "TSS5211";
Chr1	Cufflinks	exon	29375707	29375776	.	+	.	gene_id "XLOC_004154"; transcript_id "TCONS_00018085"; exon_number "7"; gene_name "ATTPPB"; oId "CUFF.12493.1"; nearest_ref "AT1G78090.1"; class_code "j"; tss_id "TSS5211";
Chr1	Cufflinks	exon	29375874	29375944	.	+	.	gene_id "XLOC_004154"; transcript_id "TCONS_00018085"; exon_number "8"; gene_name "ATTPPB"; oId "CUFF.12493.1"; nearest_ref "AT1G78090.1"; class_code "j"; tss_id "TSS5211";
Chr1	Cufflinks	exon	29376059	29376151	.	+	.	gene_id "XLOC_004154"; transcript_id "TCONS_00018085"; exon_number "9"; gene_name "ATTPPB"; oId "CUFF.12493.1"; nearest_ref "AT1G78090.1"; class_code "j"; tss_id "TSS5211";
Chr1	Cufflinks	exon	29376236	29376579	.	+	.	gene_id "XLOC_004154"; transcript_id "TCONS_00018085"; exon_number "10"; gene_name "ATTPPB"; oId "CUFF.12493.1"; nearest_ref "AT1G78090.1"; class_code "j"; tss_id "TSS5211";
Chr1	Cufflinks	exon	29373886	29374471	.	+	.	gene_id "XLOC_004154"; transcript_id "TCONS_00016158"; exon_number "1"; gene_name "ATTPPB"; oId "CUFF.12766.1"; nearest_ref "AT1G78090.1"; class_code "j"; tss_id "TSS5211";
Chr1	Cufflinks	exon	29374567	29374638	.	+	.	gene_id "XLOC_004154"; transcript_id "TCONS_00016158"; exon_number "2"; gene_name "ATTPPB"; oId "CUFF.12766.1"; nearest_ref "AT1G78090.1"; class_code "j"; tss_id "TSS5211";
Chr1	Cufflinks	exon	29374748	29374840	.	+	.	gene_id "XLOC_004154"; transcript_id "TCONS_00016158"; exon_number "3"; gene_name "ATTPPB"; oId "CUFF.12766.1"; nearest_ref "AT1G78090.1"; class_code "j"; tss_id "TSS5211";
Chr1	Cufflinks	exon	29374933	29374989	.	+	.	gene_id "XLOC_004154"; transcript_id "TCONS_00016158"; exon_number "4"; gene_name "ATTPPB"; oId "CUFF.12766.1"; nearest_ref "AT1G78090.1"; class_code "j"; tss_id "TSS5211";
Chr1	Cufflinks	exon	29375090	29375191	.	+	.	gene_id "XLOC_004154"; transcript_id "TCONS_00016158"; exon_number "5"; gene_name "ATTPPB"; oId "CUFF.12766.1"; nearest_ref "AT1G78090.1"; class_code "j"; tss_id "TSS5211";
Chr1	Cufflinks	exon	29375534	29375611	.	+	.	gene_id "XLOC_004154"; transcript_id "TCONS_00016158"; exon_number "6"; gene_name "ATTPPB"; oId "CUFF.12766.1"; nearest_ref "AT1G78090.1"; class_code "j"; tss_id "TSS5211";
Chr1	Cufflinks	exon	29375707	29375776	.	+	.	gene_id "XLOC_004154"; transcript_id "TCONS_00016158"; exon_number "7"; gene_name "ATTPPB"; oId "CUFF.12766.1"; nearest_ref "AT1G78090.1"; class_code "j"; tss_id "TSS5211";
Chr1	Cufflinks	exon	29375874	29375944	.	+	.	gene_id "XLOC_004154"; transcript_id "TCONS_00016158"; exon_number "8"; gene_name "ATTPPB"; oId "CUFF.12766.1"; nearest_ref "AT1G78090.1"; class_code "j"; tss_id "TSS5211";
Chr1	Cufflinks	exon	29376059	29376151	.	+	.	gene_id "XLOC_004154"; transcript_id "TCONS_00016158"; exon_number "9"; gene_name "ATTPPB"; oId "CUFF.12766.1"; nearest_ref "AT1G78090.1"; class_code "j"; tss_id "TSS5211";
Chr1	Cufflinks	exon	29376236	29376504	.	+	.	gene_id "XLOC_004154"; transcript_id "TCONS_00016158"; exon_number "10"; gene_name "ATTPPB"; oId "CUFF.12766.1"; nearest_ref "AT1G78090.1"; class_code "j"; tss_id "TSS5211";
Chr1	Cufflinks	exon	29373889	29374242	.	+	.	gene_id "XLOC_004154"; transcript_id "TCONS_00006219"; exon_number "1"; gene_name "ATTPPB"; oId "AT1G78090.1"; nearest_ref "AT1G78090.1"; class_code "="; tss_id "TSS5211"; p_id "P4107";
Chr1	Cufflinks	exon	29374331	29374471	.	+	.	gene_id "XLOC_004154"; transcript_id "TCONS_00006219"; exon_number "2"; gene_name "ATTPPB"; oId "AT1G78090.1"; nearest_ref "AT1G78090.1"; class_code "="; tss_id "TSS5211"; p_id "P4107";
Chr1	Cufflinks	exon	29374567	29374638	.	+	.	gene_id "XLOC_004154"; transcript_id "TCONS_00006219"; exon_number "3"; gene_name "ATTPPB"; oId "AT1G78090.1"; nearest_ref "AT1G78090.1"; class_code "="; tss_id "TSS5211"; p_id "P4107";
Chr1	Cufflinks	exon	29374748	29374840	.	+	.	gene_id "XLOC_004154"; transcript_id "TCONS_00006219"; exon_number "4"; gene_name "ATTPPB"; oId "AT1G78090.1"; nearest_ref "AT1G78090.1"; class_code "="; tss_id "TSS5211"; p_id "P4107";
Chr1	Cufflinks	exon	29374933	29374989	.	+	.	gene_id "XLOC_004154"; transcript_id "TCONS_00006219"; exon_number "5"; gene_name "ATTPPB"; oId "AT1G78090.1"; nearest_ref "AT1G78090.1"; class_code "="; tss_id "TSS5211"; p_id "P4107";
Chr1	Cufflinks	exon	29375090	29375191	.	+	.	gene_id "XLOC_004154"; transcript_id "TCONS_00006219"; exon_number "6"; gene_name "ATTPPB"; oId "AT1G78090.1"; nearest_ref "AT1G78090.1"; class_code "="; tss_id "TSS5211"; p_id "P4107";
Chr1	Cufflinks	exon	29375534	29375611	.	+	.	gene_id "XLOC_004154"; transcript_id "TCONS_00006219"; exon_number "7"; gene_name "ATTPPB"; oId "AT1G78090.1"; nearest_ref "AT1G78090.1"; class_code "="; tss_id "TSS5211"; p_id "P4107";
Chr1	Cufflinks	exon	29375707	29375776	.	+	.	gene_id "XLOC_004154"; transcript_id "TCONS_00006219"; exon_number "8"; gene_name "ATTPPB"; oId "AT1G78090.1"; nearest_ref "AT1G78090.1"; class_code "="; tss_id "TSS5211"; p_id "P4107";
Chr1	Cufflinks	exon	29375874	29375944	.	+	.	gene_id "XLOC_004154"; transcript_id "TCONS_00006219"; exon_number "9"; gene_name "ATTPPB"; oId "AT1G78090.1"; nearest_ref "AT1G78090.1"; class_code "="; tss_id "TSS5211"; p_id "P4107";
Chr1	Cufflinks	exon	29376059	29376151	.	+	.	gene_id "XLOC_004154"; transcript_id "TCONS_00006219"; exon_number "10"; gene_name "ATTPPB"; oId "AT1G78090.1"; nearest_ref "AT1G78090.1"; class_code "="; tss_id "TSS5211"; p_id "P4107";
Chr1	Cufflinks	exon	29376236	29376504	.	+	.	gene_id "XLOC_004154"; transcript_id "TCONS_00006219"; exon_number "11"; gene_name "ATTPPB"; oId "AT1G78090.1"; nearest_ref "AT1G78090.1"; class_code "="; tss_id "TSS5211"; p_id "P4107";
Chr1	Cufflinks	exon	29377752	29380183	.	+	.	gene_id "XLOC_004155"; transcript_id "TCONS_00006220"; exon_number "1"; gene_name "AT1G78095"; oId "AT1G78095.1"; nearest_ref "AT1G78095.1"; class_code "="; tss_id "TSS5212";
Chr1	Cufflinks	exon	29387795	29389112	.	+	.	gene_id "XLOC_004156"; transcript_id "TCONS_00006221"; exon_number "1"; gene_name "AT1G78100"; oId "AT1G78100.1"; nearest_ref "AT1G78100.1"; class_code "="; tss_id "TSS5213"; p_id "P4108";
Chr1	Cufflinks	exon	29391778	29392785	.	+	.	gene_id "XLOC_004157"; transcript_id "TCONS_00013952"; exon_number "1"; gene_name "AT1G78110"; oId "CUFF.12055.1"; nearest_ref "AT1G78110.1"; class_code "o"; tss_id "TSS5214";
Chr1	Cufflinks	exon	29392902	29393334	.	+	.	gene_id "XLOC_004157"; transcript_id "TCONS_00013952"; exon_number "2"; gene_name "AT1G78110"; oId "CUFF.12055.1"; nearest_ref "AT1G78110.1"; class_code "o"; tss_id "TSS5214";
Chr1	Cufflinks	exon	29391827	29393334	.	+	.	gene_id "XLOC_004157"; transcript_id "TCONS_00006222"; exon_number "1"; gene_name "AT1G78110"; oId "AT1G78110.1"; nearest_ref "AT1G78110.1"; class_code "="; tss_id "TSS5214"; p_id "P4109";
Chr1	Cufflinks	exon	29400080	29401298	.	+	.	gene_id "XLOC_004158"; transcript_id "TCONS_00016159"; exon_number "1"; gene_name "UNE2"; oId "CUFF.12769.1"; nearest_ref "AT1G78130.1"; class_code "j"; tss_id "TSS5215";
Chr1	Cufflinks	exon	29401385	29401846	.	+	.	gene_id "XLOC_004158"; transcript_id "TCONS_00016159"; exon_number "2"; gene_name "UNE2"; oId "CUFF.12769.1"; nearest_ref "AT1G78130.1"; class_code "j"; tss_id "TSS5215";
Chr1	Cufflinks	exon	29401957	29402050	.	+	.	gene_id "XLOC_004158"; transcript_id "TCONS_00016159"; exon_number "3"; gene_name "UNE2"; oId "CUFF.12769.1"; nearest_ref "AT1G78130.1"; class_code "j"; tss_id "TSS5215";
Chr1	Cufflinks	exon	29402129	29402133	.	+	.	gene_id "XLOC_004158"; transcript_id "TCONS_00016159"; exon_number "4"; gene_name "UNE2"; oId "CUFF.12769.1"; nearest_ref "AT1G78130.1"; class_code "j"; tss_id "TSS5215";
Chr1	Cufflinks	exon	29400095	29401298	.	+	.	gene_id "XLOC_004158"; transcript_id "TCONS_00013953"; exon_number "1"; gene_name "UNE2"; oId "CUFF.12494.1"; nearest_ref "AT1G78130.1"; class_code "j"; tss_id "TSS5215";
Chr1	Cufflinks	exon	29401385	29402148	.	+	.	gene_id "XLOC_004158"; transcript_id "TCONS_00013953"; exon_number "2"; gene_name "UNE2"; oId "CUFF.12494.1"; nearest_ref "AT1G78130.1"; class_code "j"; tss_id "TSS5215";
Chr1	Cufflinks	exon	29400140	29400458	.	+	.	gene_id "XLOC_004158"; transcript_id "TCONS_00006223"; exon_number "1"; gene_name "UNE2"; oId "AT1G78130.1"; nearest_ref "AT1G78130.1"; class_code "="; tss_id "TSS5215"; p_id "P4110";
Chr1	Cufflinks	exon	29400544	29401298	.	+	.	gene_id "XLOC_004158"; transcript_id "TCONS_00006223"; exon_number "2"; gene_name "UNE2"; oId "AT1G78130.1"; nearest_ref "AT1G78130.1"; class_code "="; tss_id "TSS5215"; p_id "P4110";
Chr1	Cufflinks	exon	29401385	29401902	.	+	.	gene_id "XLOC_004158"; transcript_id "TCONS_00006223"; exon_number "3"; gene_name "UNE2"; oId "AT1G78130.1"; nearest_ref "AT1G78130.1"; class_code "="; tss_id "TSS5215"; p_id "P4110";
Chr1	Cufflinks	exon	29404648	29404840	.	+	.	gene_id "XLOC_004159"; transcript_id "TCONS_00006224"; exon_number "1"; gene_name "AT1G78150"; oId "AT1G78150.2"; nearest_ref "AT1G78150.2"; class_code "="; tss_id "TSS5216"; p_id "P4112";
Chr1	Cufflinks	exon	29404976	29405118	.	+	.	gene_id "XLOC_004159"; transcript_id "TCONS_00006224"; exon_number "2"; gene_name "AT1G78150"; oId "AT1G78150.2"; nearest_ref "AT1G78150.2"; class_code "="; tss_id "TSS5216"; p_id "P4112";
Chr1	Cufflinks	exon	29405214	29405287	.	+	.	gene_id "XLOC_004159"; transcript_id "TCONS_00006224"; exon_number "3"; gene_name "AT1G78150"; oId "AT1G78150.2"; nearest_ref "AT1G78150.2"; class_code "="; tss_id "TSS5216"; p_id "P4112";
Chr1	Cufflinks	exon	29405553	29405652	.	+	.	gene_id "XLOC_004159"; transcript_id "TCONS_00006224"; exon_number "4"; gene_name "AT1G78150"; oId "AT1G78150.2"; nearest_ref "AT1G78150.2"; class_code "="; tss_id "TSS5216"; p_id "P4112";
Chr1	Cufflinks	exon	29405731	29406009	.	+	.	gene_id "XLOC_004159"; transcript_id "TCONS_00006224"; exon_number "5"; gene_name "AT1G78150"; oId "AT1G78150.2"; nearest_ref "AT1G78150.2"; class_code "="; tss_id "TSS5216"; p_id "P4112";
Chr1	Cufflinks	exon	29406093	29406752	.	+	.	gene_id "XLOC_004159"; transcript_id "TCONS_00006224"; exon_number "6"; gene_name "AT1G78150"; oId "AT1G78150.2"; nearest_ref "AT1G78150.2"; class_code "="; tss_id "TSS5216"; p_id "P4112";
Chr1	Cufflinks	exon	29404862	29405118	.	+	.	gene_id "XLOC_004159"; transcript_id "TCONS_00006225"; exon_number "1"; gene_name "AT1G78150"; oId "AT1G78150.1"; nearest_ref "AT1G78150.1"; class_code "="; tss_id "TSS5217"; p_id "P4112";
Chr1	Cufflinks	exon	29405214	29405287	.	+	.	gene_id "XLOC_004159"; transcript_id "TCONS_00006225"; exon_number "2"; gene_name "AT1G78150"; oId "AT1G78150.1"; nearest_ref "AT1G78150.1"; class_code "="; tss_id "TSS5217"; p_id "P4112";
Chr1	Cufflinks	exon	29405553	29405652	.	+	.	gene_id "XLOC_004159"; transcript_id "TCONS_00006225"; exon_number "3"; gene_name "AT1G78150"; oId "AT1G78150.1"; nearest_ref "AT1G78150.1"; class_code "="; tss_id "TSS5217"; p_id "P4112";
Chr1	Cufflinks	exon	29405731	29406009	.	+	.	gene_id "XLOC_004159"; transcript_id "TCONS_00006225"; exon_number "4"; gene_name "AT1G78150"; oId "AT1G78150.1"; nearest_ref "AT1G78150.1"; class_code "="; tss_id "TSS5217"; p_id "P4112";
Chr1	Cufflinks	exon	29406093	29406741	.	+	.	gene_id "XLOC_004159"; transcript_id "TCONS_00006225"; exon_number "5"; gene_name "AT1G78150"; oId "AT1G78150.1"; nearest_ref "AT1G78150.1"; class_code "="; tss_id "TSS5217"; p_id "P4112";
Chr1	Cufflinks	exon	29404880	29405118	.	+	.	gene_id "XLOC_004159"; transcript_id "TCONS_00006226"; exon_number "1"; gene_name "AT1G78150"; oId "AT1G78150.3"; nearest_ref "AT1G78150.3"; class_code "="; tss_id "TSS5217"; p_id "P4111";
Chr1	Cufflinks	exon	29405214	29405287	.	+	.	gene_id "XLOC_004159"; transcript_id "TCONS_00006226"; exon_number "2"; gene_name "AT1G78150"; oId "AT1G78150.3"; nearest_ref "AT1G78150.3"; class_code "="; tss_id "TSS5217"; p_id "P4111";
Chr1	Cufflinks	exon	29405466	29405652	.	+	.	gene_id "XLOC_004159"; transcript_id "TCONS_00006226"; exon_number "3"; gene_name "AT1G78150"; oId "AT1G78150.3"; nearest_ref "AT1G78150.3"; class_code "="; tss_id "TSS5217"; p_id "P4111";
Chr1	Cufflinks	exon	29405731	29406009	.	+	.	gene_id "XLOC_004159"; transcript_id "TCONS_00006226"; exon_number "4"; gene_name "AT1G78150"; oId "AT1G78150.3"; nearest_ref "AT1G78150.3"; class_code "="; tss_id "TSS5217"; p_id "P4111";
Chr1	Cufflinks	exon	29406093	29406374	.	+	.	gene_id "XLOC_004159"; transcript_id "TCONS_00006226"; exon_number "5"; gene_name "AT1G78150"; oId "AT1G78150.3"; nearest_ref "AT1G78150.3"; class_code "="; tss_id "TSS5217"; p_id "P4111";
Chr1	Cufflinks	exon	29407900	29409164	.	+	.	gene_id "XLOC_004160"; transcript_id "TCONS_00006227"; exon_number "1"; gene_name "APUM7"; oId "AT1G78160.1"; nearest_ref "AT1G78160.1"; class_code "="; tss_id "TSS5218"; p_id "P4113";
Chr1	Cufflinks	exon	29409242	29409404	.	+	.	gene_id "XLOC_004160"; transcript_id "TCONS_00006227"; exon_number "2"; gene_name "APUM7"; oId "AT1G78160.1"; nearest_ref "AT1G78160.1"; class_code "="; tss_id "TSS5218"; p_id "P4113";
Chr1	Cufflinks	exon	29409489	29409652	.	+	.	gene_id "XLOC_004160"; transcript_id "TCONS_00006227"; exon_number "3"; gene_name "APUM7"; oId "AT1G78160.1"; nearest_ref "AT1G78160.1"; class_code "="; tss_id "TSS5218"; p_id "P4113";
Chr1	Cufflinks	exon	29409732	29409987	.	+	.	gene_id "XLOC_004160"; transcript_id "TCONS_00006227"; exon_number "4"; gene_name "APUM7"; oId "AT1G78160.1"; nearest_ref "AT1G78160.1"; class_code "="; tss_id "TSS5218"; p_id "P4113";
Chr1	Cufflinks	exon	29410080	29410184	.	+	.	gene_id "XLOC_004160"; transcript_id "TCONS_00006227"; exon_number "5"; gene_name "APUM7"; oId "AT1G78160.1"; nearest_ref "AT1G78160.1"; class_code "="; tss_id "TSS5218"; p_id "P4113";
Chr1	Cufflinks	exon	29414059	29414375	.	+	.	gene_id "XLOC_004161"; transcript_id "TCONS_00006228"; exon_number "1"; gene_name "AT1G78170"; oId "AT1G78170.1"; nearest_ref "AT1G78170.1"; class_code "="; tss_id "TSS5219"; p_id "P4114";
Chr1	Cufflinks	exon	29414492	29415094	.	+	.	gene_id "XLOC_004161"; transcript_id "TCONS_00006228"; exon_number "2"; gene_name "AT1G78170"; oId "AT1G78170.1"; nearest_ref "AT1G78170.1"; class_code "="; tss_id "TSS5219"; p_id "P4114";
Chr1	Cufflinks	exon	29415530	29415640	.	+	.	gene_id "XLOC_004162"; transcript_id "TCONS_00006229"; exon_number "1"; gene_name "AT1G78172"; oId "AT1G78172.1"; nearest_ref "AT1G78172.1"; class_code "="; tss_id "TSS5220"; p_id "P4115";
Chr1	Cufflinks	exon	29415745	29415921	.	+	.	gene_id "XLOC_004162"; transcript_id "TCONS_00006229"; exon_number "2"; gene_name "AT1G78172"; oId "AT1G78172.1"; nearest_ref "AT1G78172.1"; class_code "="; tss_id "TSS5220"; p_id "P4115";
Chr1	Cufflinks	exon	29416863	29417334	.	+	.	gene_id "XLOC_004163"; transcript_id "TCONS_00006230"; exon_number "1"; gene_name "AT1G78180"; oId "CUFF.12425.1"; nearest_ref "AT1G78180.1"; class_code "j"; tss_id "TSS5221";
Chr1	Cufflinks	exon	29417450	29417753	.	+	.	gene_id "XLOC_004163"; transcript_id "TCONS_00006230"; exon_number "2"; gene_name "AT1G78180"; oId "CUFF.12425.1"; nearest_ref "AT1G78180.1"; class_code "j"; tss_id "TSS5221";
Chr1	Cufflinks	exon	29417902	29419286	.	+	.	gene_id "XLOC_004163"; transcript_id "TCONS_00006230"; exon_number "3"; gene_name "AT1G78180"; oId "CUFF.12425.1"; nearest_ref "AT1G78180.1"; class_code "j"; tss_id "TSS5221";
Chr1	Cufflinks	exon	29416867	29417334	.	+	.	gene_id "XLOC_004163"; transcript_id "TCONS_00006231"; exon_number "1"; gene_name "AT1G78180"; oId "CUFF.12770.2"; nearest_ref "AT1G78180.1"; class_code "="; tss_id "TSS5221"; p_id "P4117";
Chr1	Cufflinks	exon	29417450	29417753	.	+	.	gene_id "XLOC_004163"; transcript_id "TCONS_00006231"; exon_number "2"; gene_name "AT1G78180"; oId "CUFF.12770.2"; nearest_ref "AT1G78180.1"; class_code "="; tss_id "TSS5221"; p_id "P4117";
Chr1	Cufflinks	exon	29417902	29418369	.	+	.	gene_id "XLOC_004163"; transcript_id "TCONS_00006231"; exon_number "3"; gene_name "AT1G78180"; oId "CUFF.12770.2"; nearest_ref "AT1G78180.1"; class_code "="; tss_id "TSS5221"; p_id "P4117";
Chr1	Cufflinks	exon	29418457	29419387	.	+	.	gene_id "XLOC_004163"; transcript_id "TCONS_00006231"; exon_number "4"; gene_name "AT1G78180"; oId "CUFF.12770.2"; nearest_ref "AT1G78180.1"; class_code "="; tss_id "TSS5221"; p_id "P4117";
Chr1	Cufflinks	exon	29416913	29417753	.	+	.	gene_id "XLOC_004163"; transcript_id "TCONS_00013954"; exon_number "1"; gene_name "AT1G78180"; oId "CUFF.12073.2"; nearest_ref "AT1G78180.1"; class_code "j"; tss_id "TSS5221";
Chr1	Cufflinks	exon	29417902	29418369	.	+	.	gene_id "XLOC_004163"; transcript_id "TCONS_00013954"; exon_number "2"; gene_name "AT1G78180"; oId "CUFF.12073.2"; nearest_ref "AT1G78180.1"; class_code "j"; tss_id "TSS5221";
Chr1	Cufflinks	exon	29418457	29419263	.	+	.	gene_id "XLOC_004163"; transcript_id "TCONS_00013954"; exon_number "3"; gene_name "AT1G78180"; oId "CUFF.12073.2"; nearest_ref "AT1G78180.1"; class_code "j"; tss_id "TSS5221";
Chr1	Cufflinks	exon	29419371	29420380	.	+	.	gene_id "XLOC_004163"; transcript_id "TCONS_00006233"; exon_number "1"; gene_name "AT1G78200"; oId "CUFF.12427.2"; nearest_ref "AT1G78200.2"; class_code "j"; tss_id "TSS5222";
Chr1	Cufflinks	exon	29420477	29420828	.	+	.	gene_id "XLOC_004163"; transcript_id "TCONS_00006233"; exon_number "2"; gene_name "AT1G78200"; oId "CUFF.12427.2"; nearest_ref "AT1G78200.2"; class_code "j"; tss_id "TSS5222";
Chr1	Cufflinks	exon	29420915	29421200	.	+	.	gene_id "XLOC_004163"; transcript_id "TCONS_00006233"; exon_number "3"; gene_name "AT1G78200"; oId "CUFF.12427.2"; nearest_ref "AT1G78200.2"; class_code "j"; tss_id "TSS5222";
Chr1	Cufflinks	exon	29421282	29421436	.	+	.	gene_id "XLOC_004163"; transcript_id "TCONS_00006233"; exon_number "4"; gene_name "AT1G78200"; oId "CUFF.12427.2"; nearest_ref "AT1G78200.2"; class_code "j"; tss_id "TSS5222";
Chr1	Cufflinks	exon	29421513	29421864	.	+	.	gene_id "XLOC_004163"; transcript_id "TCONS_00006233"; exon_number "5"; gene_name "AT1G78200"; oId "CUFF.12427.2"; nearest_ref "AT1G78200.2"; class_code "j"; tss_id "TSS5222";
Chr1	Cufflinks	exon	29419371	29420828	.	+	.	gene_id "XLOC_004163"; transcript_id "TCONS_00006232"; exon_number "1"; gene_name "AT1G78200"; oId "CUFF.12427.1"; nearest_ref "AT1G78200.2"; class_code "j"; tss_id "TSS5222";
Chr1	Cufflinks	exon	29420915	29421200	.	+	.	gene_id "XLOC_004163"; transcript_id "TCONS_00006232"; exon_number "2"; gene_name "AT1G78200"; oId "CUFF.12427.1"; nearest_ref "AT1G78200.2"; class_code "j"; tss_id "TSS5222";
Chr1	Cufflinks	exon	29421282	29421436	.	+	.	gene_id "XLOC_004163"; transcript_id "TCONS_00006232"; exon_number "3"; gene_name "AT1G78200"; oId "CUFF.12427.1"; nearest_ref "AT1G78200.2"; class_code "j"; tss_id "TSS5222";
Chr1	Cufflinks	exon	29421513	29421864	.	+	.	gene_id "XLOC_004163"; transcript_id "TCONS_00006232"; exon_number "4"; gene_name "AT1G78200"; oId "CUFF.12427.1"; nearest_ref "AT1G78200.2"; class_code "j"; tss_id "TSS5222";
Chr1	Cufflinks	exon	29420253	29420380	.	+	.	gene_id "XLOC_004163"; transcript_id "TCONS_00006234"; exon_number "1"; gene_name "AT1G78200"; oId "AT1G78200.2"; nearest_ref "AT1G78200.2"; class_code "="; tss_id "TSS5223"; p_id "P4116";
Chr1	Cufflinks	exon	29420477	29420518	.	+	.	gene_id "XLOC_004163"; transcript_id "TCONS_00006234"; exon_number "2"; gene_name "AT1G78200"; oId "AT1G78200.2"; nearest_ref "AT1G78200.2"; class_code "="; tss_id "TSS5223"; p_id "P4116";
Chr1	Cufflinks	exon	29420592	29420828	.	+	.	gene_id "XLOC_004163"; transcript_id "TCONS_00006234"; exon_number "3"; gene_name "AT1G78200"; oId "AT1G78200.2"; nearest_ref "AT1G78200.2"; class_code "="; tss_id "TSS5223"; p_id "P4116";
Chr1	Cufflinks	exon	29420915	29421200	.	+	.	gene_id "XLOC_004163"; transcript_id "TCONS_00006234"; exon_number "4"; gene_name "AT1G78200"; oId "AT1G78200.2"; nearest_ref "AT1G78200.2"; class_code "="; tss_id "TSS5223"; p_id "P4116";
Chr1	Cufflinks	exon	29421282	29421436	.	+	.	gene_id "XLOC_004163"; transcript_id "TCONS_00006234"; exon_number "5"; gene_name "AT1G78200"; oId "AT1G78200.2"; nearest_ref "AT1G78200.2"; class_code "="; tss_id "TSS5223"; p_id "P4116";
Chr1	Cufflinks	exon	29421513	29421864	.	+	.	gene_id "XLOC_004163"; transcript_id "TCONS_00006234"; exon_number "6"; gene_name "AT1G78200"; oId "AT1G78200.2"; nearest_ref "AT1G78200.2"; class_code "="; tss_id "TSS5223"; p_id "P4116";
Chr1	Cufflinks	exon	29420355	29420518	.	+	.	gene_id "XLOC_004163"; transcript_id "TCONS_00006235"; exon_number "1"; gene_name "AT1G78200"; oId "AT1G78200.1"; nearest_ref "AT1G78200.1"; class_code "="; tss_id "TSS5224"; p_id "P4116";
Chr1	Cufflinks	exon	29420592	29420828	.	+	.	gene_id "XLOC_004163"; transcript_id "TCONS_00006235"; exon_number "2"; gene_name "AT1G78200"; oId "AT1G78200.1"; nearest_ref "AT1G78200.1"; class_code "="; tss_id "TSS5224"; p_id "P4116";
Chr1	Cufflinks	exon	29420915	29421200	.	+	.	gene_id "XLOC_004163"; transcript_id "TCONS_00006235"; exon_number "3"; gene_name "AT1G78200"; oId "AT1G78200.1"; nearest_ref "AT1G78200.1"; class_code "="; tss_id "TSS5224"; p_id "P4116";
Chr1	Cufflinks	exon	29421282	29421436	.	+	.	gene_id "XLOC_004163"; transcript_id "TCONS_00006235"; exon_number "4"; gene_name "AT1G78200"; oId "AT1G78200.1"; nearest_ref "AT1G78200.1"; class_code "="; tss_id "TSS5224"; p_id "P4116";
Chr1	Cufflinks	exon	29421513	29421864	.	+	.	gene_id "XLOC_004163"; transcript_id "TCONS_00006235"; exon_number "5"; gene_name "AT1G78200"; oId "AT1G78200.1"; nearest_ref "AT1G78200.1"; class_code "="; tss_id "TSS5224"; p_id "P4116";
Chr1	Cufflinks	exon	29422074	29422462	.	+	.	gene_id "XLOC_004164"; transcript_id "TCONS_00016160"; exon_number "1"; gene_name "AT1G78280"; oId "CUFF.12773.1"; nearest_ref "AT1G78280.1"; class_code "o"; tss_id "TSS5225";
Chr1	Cufflinks	exon	29483952	29483963	.	+	.	gene_id "XLOC_004164"; transcript_id "TCONS_00016160"; exon_number "2"; gene_name "AT1G78280"; oId "CUFF.12773.1"; nearest_ref "AT1G78280.1"; class_code "o"; tss_id "TSS5225";
Chr1	Cufflinks	exon	29422111	29423108	.	+	.	gene_id "XLOC_004164"; transcript_id "TCONS_00006237"; exon_number "1"; gene_name "MIR775A"; oId "CUFF.12077.1"; nearest_ref "AT1G78206.1"; class_code "="; tss_id "TSS5225";
Chr1	Cufflinks	exon	29422111	29423032	.	+	.	gene_id "XLOC_004164"; transcript_id "TCONS_00006236"; exon_number "1"; gene_name "MIR775A"; oId "CUFF.12428.1"; nearest_ref "AT1G78206.1"; class_code "o"; tss_id "TSS5225";
Chr1	Cufflinks	exon	29423130	29423222	.	+	.	gene_id "XLOC_004164"; transcript_id "TCONS_00006236"; exon_number "2"; gene_name "MIR775A"; oId "CUFF.12428.1"; nearest_ref "AT1G78206.1"; class_code "o"; tss_id "TSS5225";
Chr1	Cufflinks	exon	29423656	29424414	.	+	.	gene_id "XLOC_004164"; transcript_id "TCONS_00006236"; exon_number "3"; gene_name "MIR775A"; oId "CUFF.12428.1"; nearest_ref "AT1G78206.1"; class_code "o"; tss_id "TSS5225";
Chr1	Cufflinks	exon	29427947	29428228	.	+	.	gene_id "XLOC_004165"; transcript_id "TCONS_00006238"; exon_number "1"; oId "CUFF.12775.1"; class_code "."; tss_id "TSS5226";
Chr1	Cufflinks	exon	29430225	29430573	.	+	.	gene_id "XLOC_004166"; transcript_id "TCONS_00006239"; exon_number "1"; gene_name "AT1G78230"; oId "AT1G78230.1"; nearest_ref "AT1G78230.1"; class_code "="; tss_id "TSS5227"; p_id "P4118";
Chr1	Cufflinks	exon	29430663	29431704	.	+	.	gene_id "XLOC_004166"; transcript_id "TCONS_00006239"; exon_number "2"; gene_name "AT1G78230"; oId "AT1G78230.1"; nearest_ref "AT1G78230.1"; class_code "="; tss_id "TSS5227"; p_id "P4118";
Chr1	Cufflinks	exon	29431785	29431931	.	+	.	gene_id "XLOC_004166"; transcript_id "TCONS_00006239"; exon_number "3"; gene_name "AT1G78230"; oId "AT1G78230.1"; nearest_ref "AT1G78230.1"; class_code "="; tss_id "TSS5227"; p_id "P4118";
Chr1	Cufflinks	exon	29432008	29432764	.	+	.	gene_id "XLOC_004166"; transcript_id "TCONS_00006239"; exon_number "4"; gene_name "AT1G78230"; oId "AT1G78230.1"; nearest_ref "AT1G78230.1"; class_code "="; tss_id "TSS5227"; p_id "P4118";
Chr1	Cufflinks	exon	29446985	29447502	.	+	.	gene_id "XLOC_004167"; transcript_id "TCONS_00006240"; exon_number "1"; gene_name "AT1G78260"; oId "AT1G78260.2"; nearest_ref "AT1G78260.2"; class_code "="; tss_id "TSS5228"; p_id "P4120";
Chr1	Cufflinks	exon	29447582	29447705	.	+	.	gene_id "XLOC_004167"; transcript_id "TCONS_00006240"; exon_number "2"; gene_name "AT1G78260"; oId "AT1G78260.2"; nearest_ref "AT1G78260.2"; class_code "="; tss_id "TSS5228"; p_id "P4120";
Chr1	Cufflinks	exon	29448130	29448247	.	+	.	gene_id "XLOC_004167"; transcript_id "TCONS_00006240"; exon_number "3"; gene_name "AT1G78260"; oId "AT1G78260.2"; nearest_ref "AT1G78260.2"; class_code "="; tss_id "TSS5228"; p_id "P4120";
Chr1	Cufflinks	exon	29448627	29448663	.	+	.	gene_id "XLOC_004167"; transcript_id "TCONS_00006240"; exon_number "4"; gene_name "AT1G78260"; oId "AT1G78260.2"; nearest_ref "AT1G78260.2"; class_code "="; tss_id "TSS5228"; p_id "P4120";
Chr1	Cufflinks	exon	29448896	29450404	.	+	.	gene_id "XLOC_004167"; transcript_id "TCONS_00006240"; exon_number "5"; gene_name "AT1G78260"; oId "AT1G78260.2"; nearest_ref "AT1G78260.2"; class_code "="; tss_id "TSS5228"; p_id "P4120";
Chr1	Cufflinks	exon	29446985	29447502	.	+	.	gene_id "XLOC_004167"; transcript_id "TCONS_00013955"; exon_number "1"; gene_name "AT1G78260"; oId "CUFF.12083.3"; nearest_ref "AT1G78260.1"; class_code "j"; tss_id "TSS5228";
Chr1	Cufflinks	exon	29447582	29447705	.	+	.	gene_id "XLOC_004167"; transcript_id "TCONS_00013955"; exon_number "2"; gene_name "AT1G78260"; oId "CUFF.12083.3"; nearest_ref "AT1G78260.1"; class_code "j"; tss_id "TSS5228";
Chr1	Cufflinks	exon	29448130	29448266	.	+	.	gene_id "XLOC_004167"; transcript_id "TCONS_00013955"; exon_number "3"; gene_name "AT1G78260"; oId "CUFF.12083.3"; nearest_ref "AT1G78260.1"; class_code "j"; tss_id "TSS5228";
Chr1	Cufflinks	exon	29448646	29448663	.	+	.	gene_id "XLOC_004167"; transcript_id "TCONS_00013955"; exon_number "4"; gene_name "AT1G78260"; oId "CUFF.12083.3"; nearest_ref "AT1G78260.1"; class_code "j"; tss_id "TSS5228";
Chr1	Cufflinks	exon	29448896	29450515	.	+	.	gene_id "XLOC_004167"; transcript_id "TCONS_00013955"; exon_number "5"; gene_name "AT1G78260"; oId "CUFF.12083.3"; nearest_ref "AT1G78260.1"; class_code "j"; tss_id "TSS5228";
Chr1	Cufflinks	exon	29446985	29447705	.	+	.	gene_id "XLOC_004167"; transcript_id "TCONS_00006242"; exon_number "1"; gene_name "AT1G78260"; oId "CUFF.12436.3"; nearest_ref "AT1G78260.1"; class_code "j"; tss_id "TSS5228";
Chr1	Cufflinks	exon	29448130	29448247	.	+	.	gene_id "XLOC_004167"; transcript_id "TCONS_00006242"; exon_number "2"; gene_name "AT1G78260"; oId "CUFF.12436.3"; nearest_ref "AT1G78260.1"; class_code "j"; tss_id "TSS5228";
Chr1	Cufflinks	exon	29448627	29448663	.	+	.	gene_id "XLOC_004167"; transcript_id "TCONS_00006242"; exon_number "3"; gene_name "AT1G78260"; oId "CUFF.12436.3"; nearest_ref "AT1G78260.1"; class_code "j"; tss_id "TSS5228";
Chr1	Cufflinks	exon	29448896	29449190	.	+	.	gene_id "XLOC_004167"; transcript_id "TCONS_00006242"; exon_number "4"; gene_name "AT1G78260"; oId "CUFF.12436.3"; nearest_ref "AT1G78260.1"; class_code "j"; tss_id "TSS5228";
Chr1	Cufflinks	exon	29450078	29450515	.	+	.	gene_id "XLOC_004167"; transcript_id "TCONS_00006242"; exon_number "5"; gene_name "AT1G78260"; oId "CUFF.12436.3"; nearest_ref "AT1G78260.1"; class_code "j"; tss_id "TSS5228";
Chr1	Cufflinks	exon	29446985	29447502	.	+	.	gene_id "XLOC_004167"; transcript_id "TCONS_00006241"; exon_number "1"; gene_name "AT1G78260"; oId "AT1G78260.1"; nearest_ref "AT1G78260.1"; class_code "="; tss_id "TSS5228"; p_id "P4119";
Chr1	Cufflinks	exon	29447582	29447705	.	+	.	gene_id "XLOC_004167"; transcript_id "TCONS_00006241"; exon_number "2"; gene_name "AT1G78260"; oId "AT1G78260.1"; nearest_ref "AT1G78260.1"; class_code "="; tss_id "TSS5228"; p_id "P4119";
Chr1	Cufflinks	exon	29448130	29448247	.	+	.	gene_id "XLOC_004167"; transcript_id "TCONS_00006241"; exon_number "3"; gene_name "AT1G78260"; oId "AT1G78260.1"; nearest_ref "AT1G78260.1"; class_code "="; tss_id "TSS5228"; p_id "P4119";
Chr1	Cufflinks	exon	29448627	29448663	.	+	.	gene_id "XLOC_004167"; transcript_id "TCONS_00006241"; exon_number "4"; gene_name "AT1G78260"; oId "AT1G78260.1"; nearest_ref "AT1G78260.1"; class_code "="; tss_id "TSS5228"; p_id "P4119";
Chr1	Cufflinks	exon	29448896	29449190	.	+	.	gene_id "XLOC_004167"; transcript_id "TCONS_00006241"; exon_number "5"; gene_name "AT1G78260"; oId "AT1G78260.1"; nearest_ref "AT1G78260.1"; class_code "="; tss_id "TSS5228"; p_id "P4119";
Chr1	Cufflinks	exon	29450078	29450515	.	+	.	gene_id "XLOC_004167"; transcript_id "TCONS_00006241"; exon_number "6"; gene_name "AT1G78260"; oId "AT1G78260.1"; nearest_ref "AT1G78260.1"; class_code "="; tss_id "TSS5228"; p_id "P4119";
Chr1	Cufflinks	exon	29447722	29448247	.	+	.	gene_id "XLOC_004167"; transcript_id "TCONS_00013956"; exon_number "1"; gene_name "AT1G78260"; oId "CUFF.12083.4"; nearest_ref "AT1G78260.1"; class_code "j"; tss_id "TSS5229";
Chr1	Cufflinks	exon	29448627	29448663	.	+	.	gene_id "XLOC_004167"; transcript_id "TCONS_00013956"; exon_number "2"; gene_name "AT1G78260"; oId "CUFF.12083.4"; nearest_ref "AT1G78260.1"; class_code "j"; tss_id "TSS5229";
Chr1	Cufflinks	exon	29448896	29449190	.	+	.	gene_id "XLOC_004167"; transcript_id "TCONS_00013956"; exon_number "3"; gene_name "AT1G78260"; oId "CUFF.12083.4"; nearest_ref "AT1G78260.1"; class_code "j"; tss_id "TSS5229";
Chr1	Cufflinks	exon	29450078	29450515	.	+	.	gene_id "XLOC_004167"; transcript_id "TCONS_00013956"; exon_number "4"; gene_name "AT1G78260"; oId "CUFF.12083.4"; nearest_ref "AT1G78260.1"; class_code "j"; tss_id "TSS5229";
Chr1	Cufflinks	exon	29448272	29448663	.	+	.	gene_id "XLOC_004167"; transcript_id "TCONS_00006243"; exon_number "1"; gene_name "AT1G78260"; oId "CUFF.12436.4"; nearest_ref "AT1G78260.1"; class_code "j"; tss_id "TSS5230";
Chr1	Cufflinks	exon	29448896	29450515	.	+	.	gene_id "XLOC_004167"; transcript_id "TCONS_00006243"; exon_number "2"; gene_name "AT1G78260"; oId "CUFF.12436.4"; nearest_ref "AT1G78260.1"; class_code "j"; tss_id "TSS5230";
Chr1	Cufflinks	exon	29450772	29451595	.	+	.	gene_id "XLOC_004168"; transcript_id "TCONS_00006244"; exon_number "1"; gene_name "AT1G78265"; oId "AT1G78265.1"; nearest_ref "AT1G78265.1"; class_code "="; tss_id "TSS5231";
Chr1	Cufflinks	exon	29451682	29452305	.	+	.	gene_id "XLOC_004168"; transcript_id "TCONS_00006244"; exon_number "2"; gene_name "AT1G78265"; oId "AT1G78265.1"; nearest_ref "AT1G78265.1"; class_code "="; tss_id "TSS5231";
Chr1	Cufflinks	exon	29450816	29452378	.	+	.	gene_id "XLOC_004168"; transcript_id "TCONS_00006245"; exon_number "1"; gene_name "AT1G78265"; oId "AT1G78265.2"; nearest_ref "AT1G78265.2"; class_code "="; tss_id "TSS5231";
Chr1	Cufflinks	exon	29452555	29452956	.	+	.	gene_id "XLOC_004169"; transcript_id "TCONS_00006246"; exon_number "1"; gene_name "AT1G78280"; oId "AT1G78280.1"; nearest_ref "AT1G78280.1"; class_code "="; tss_id "TSS5232"; p_id "P4121";
Chr1	Cufflinks	exon	29453150	29453260	.	+	.	gene_id "XLOC_004169"; transcript_id "TCONS_00006246"; exon_number "2"; gene_name "AT1G78280"; oId "AT1G78280.1"; nearest_ref "AT1G78280.1"; class_code "="; tss_id "TSS5232"; p_id "P4121";
Chr1	Cufflinks	exon	29453375	29453427	.	+	.	gene_id "XLOC_004169"; transcript_id "TCONS_00006246"; exon_number "3"; gene_name "AT1G78280"; oId "AT1G78280.1"; nearest_ref "AT1G78280.1"; class_code "="; tss_id "TSS5232"; p_id "P4121";
Chr1	Cufflinks	exon	29453505	29453647	.	+	.	gene_id "XLOC_004169"; transcript_id "TCONS_00006246"; exon_number "4"; gene_name "AT1G78280"; oId "AT1G78280.1"; nearest_ref "AT1G78280.1"; class_code "="; tss_id "TSS5232"; p_id "P4121";
Chr1	Cufflinks	exon	29453735	29453932	.	+	.	gene_id "XLOC_004169"; transcript_id "TCONS_00006246"; exon_number "5"; gene_name "AT1G78280"; oId "AT1G78280.1"; nearest_ref "AT1G78280.1"; class_code "="; tss_id "TSS5232"; p_id "P4121";
Chr1	Cufflinks	exon	29454047	29454246	.	+	.	gene_id "XLOC_004169"; transcript_id "TCONS_00006246"; exon_number "6"; gene_name "AT1G78280"; oId "AT1G78280.1"; nearest_ref "AT1G78280.1"; class_code "="; tss_id "TSS5232"; p_id "P4121";
Chr1	Cufflinks	exon	29454342	29454441	.	+	.	gene_id "XLOC_004169"; transcript_id "TCONS_00006246"; exon_number "7"; gene_name "AT1G78280"; oId "AT1G78280.1"; nearest_ref "AT1G78280.1"; class_code "="; tss_id "TSS5232"; p_id "P4121";
Chr1	Cufflinks	exon	29454523	29455101	.	+	.	gene_id "XLOC_004169"; transcript_id "TCONS_00006246"; exon_number "8"; gene_name "AT1G78280"; oId "AT1G78280.1"; nearest_ref "AT1G78280.1"; class_code "="; tss_id "TSS5232"; p_id "P4121";
Chr1	Cufflinks	exon	29455203	29455325	.	+	.	gene_id "XLOC_004169"; transcript_id "TCONS_00006246"; exon_number "9"; gene_name "AT1G78280"; oId "AT1G78280.1"; nearest_ref "AT1G78280.1"; class_code "="; tss_id "TSS5232"; p_id "P4121";
Chr1	Cufflinks	exon	29455427	29455507	.	+	.	gene_id "XLOC_004169"; transcript_id "TCONS_00006246"; exon_number "10"; gene_name "AT1G78280"; oId "AT1G78280.1"; nearest_ref "AT1G78280.1"; class_code "="; tss_id "TSS5232"; p_id "P4121";
Chr1	Cufflinks	exon	29455584	29455915	.	+	.	gene_id "XLOC_004169"; transcript_id "TCONS_00006246"; exon_number "11"; gene_name "AT1G78280"; oId "AT1G78280.1"; nearest_ref "AT1G78280.1"; class_code "="; tss_id "TSS5232"; p_id "P4121";
Chr1	Cufflinks	exon	29456003	29456221	.	+	.	gene_id "XLOC_004169"; transcript_id "TCONS_00006246"; exon_number "12"; gene_name "AT1G78280"; oId "AT1G78280.1"; nearest_ref "AT1G78280.1"; class_code "="; tss_id "TSS5232"; p_id "P4121";
Chr1	Cufflinks	exon	29456317	29456404	.	+	.	gene_id "XLOC_004169"; transcript_id "TCONS_00006246"; exon_number "13"; gene_name "AT1G78280"; oId "AT1G78280.1"; nearest_ref "AT1G78280.1"; class_code "="; tss_id "TSS5232"; p_id "P4121";
Chr1	Cufflinks	exon	29456483	29456642	.	+	.	gene_id "XLOC_004169"; transcript_id "TCONS_00006246"; exon_number "14"; gene_name "AT1G78280"; oId "AT1G78280.1"; nearest_ref "AT1G78280.1"; class_code "="; tss_id "TSS5232"; p_id "P4121";
Chr1	Cufflinks	exon	29456721	29456904	.	+	.	gene_id "XLOC_004169"; transcript_id "TCONS_00006246"; exon_number "15"; gene_name "AT1G78280"; oId "AT1G78280.1"; nearest_ref "AT1G78280.1"; class_code "="; tss_id "TSS5232"; p_id "P4121";
Chr1	Cufflinks	exon	29456992	29457373	.	+	.	gene_id "XLOC_004169"; transcript_id "TCONS_00006246"; exon_number "16"; gene_name "AT1G78280"; oId "AT1G78280.1"; nearest_ref "AT1G78280.1"; class_code "="; tss_id "TSS5232"; p_id "P4121";
Chr1	Cufflinks	exon	29461671	29462359	.	+	.	gene_id "XLOC_004170"; transcript_id "TCONS_00006247"; exon_number "1"; gene_name "GRF2"; oId "AT1G78300.1"; nearest_ref "AT1G78300.1"; class_code "="; tss_id "TSS5233"; p_id "P4122";
Chr1	Cufflinks	exon	29462537	29462659	.	+	.	gene_id "XLOC_004170"; transcript_id "TCONS_00006247"; exon_number "2"; gene_name "GRF2"; oId "AT1G78300.1"; nearest_ref "AT1G78300.1"; class_code "="; tss_id "TSS5233"; p_id "P4122";
Chr1	Cufflinks	exon	29462772	29462888	.	+	.	gene_id "XLOC_004170"; transcript_id "TCONS_00006247"; exon_number "3"; gene_name "GRF2"; oId "AT1G78300.1"; nearest_ref "AT1G78300.1"; class_code "="; tss_id "TSS5233"; p_id "P4122";
Chr1	Cufflinks	exon	29462990	29463385	.	+	.	gene_id "XLOC_004170"; transcript_id "TCONS_00006247"; exon_number "4"; gene_name "GRF2"; oId "AT1G78300.1"; nearest_ref "AT1G78300.1"; class_code "="; tss_id "TSS5233"; p_id "P4122";
Chr1	Cufflinks	exon	29474914	29478272	.	+	.	gene_id "XLOC_004171"; transcript_id "TCONS_00006248"; exon_number "1"; gene_name "AT1G78350"; oId "AT1G78350.1"; nearest_ref "AT1G78350.1"; class_code "="; tss_id "TSS5234";
Chr1	Cufflinks	exon	29502582	29503241	.	+	.	gene_id "XLOC_004172"; transcript_id "TCONS_00006249"; exon_number "1"; gene_name "AT1G78410"; oId "AT1G78410.1"; nearest_ref "AT1G78410.1"; class_code "="; tss_id "TSS5235"; p_id "P4123";
Chr1	Cufflinks	exon	29504490	29504837	.	+	.	gene_id "XLOC_004173"; transcript_id "TCONS_00016161"; exon_number "1"; gene_name "AT1G78420"; oId "CUFF.12787.1"; nearest_ref "AT1G78420.2"; class_code "j"; tss_id "TSS5236";
Chr1	Cufflinks	exon	29505080	29505469	.	+	.	gene_id "XLOC_004173"; transcript_id "TCONS_00016161"; exon_number "2"; gene_name "AT1G78420"; oId "CUFF.12787.1"; nearest_ref "AT1G78420.2"; class_code "j"; tss_id "TSS5236";
Chr1	Cufflinks	exon	29505557	29505608	.	+	.	gene_id "XLOC_004173"; transcript_id "TCONS_00016161"; exon_number "3"; gene_name "AT1G78420"; oId "CUFF.12787.1"; nearest_ref "AT1G78420.2"; class_code "j"; tss_id "TSS5236";
Chr1	Cufflinks	exon	29505696	29505952	.	+	.	gene_id "XLOC_004173"; transcript_id "TCONS_00016161"; exon_number "4"; gene_name "AT1G78420"; oId "CUFF.12787.1"; nearest_ref "AT1G78420.2"; class_code "j"; tss_id "TSS5236";
Chr1	Cufflinks	exon	29506056	29506200	.	+	.	gene_id "XLOC_004173"; transcript_id "TCONS_00016161"; exon_number "5"; gene_name "AT1G78420"; oId "CUFF.12787.1"; nearest_ref "AT1G78420.2"; class_code "j"; tss_id "TSS5236";
Chr1	Cufflinks	exon	29506297	29506390	.	+	.	gene_id "XLOC_004173"; transcript_id "TCONS_00016161"; exon_number "6"; gene_name "AT1G78420"; oId "CUFF.12787.1"; nearest_ref "AT1G78420.2"; class_code "j"; tss_id "TSS5236";
Chr1	Cufflinks	exon	29506601	29506667	.	+	.	gene_id "XLOC_004173"; transcript_id "TCONS_00016161"; exon_number "7"; gene_name "AT1G78420"; oId "CUFF.12787.1"; nearest_ref "AT1G78420.2"; class_code "j"; tss_id "TSS5236";
Chr1	Cufflinks	exon	29506745	29507676	.	+	.	gene_id "XLOC_004173"; transcript_id "TCONS_00016161"; exon_number "8"; gene_name "AT1G78420"; oId "CUFF.12787.1"; nearest_ref "AT1G78420.2"; class_code "j"; tss_id "TSS5236";
Chr1	Cufflinks	exon	29504532	29505469	.	+	.	gene_id "XLOC_004173"; transcript_id "TCONS_00006250"; exon_number "1"; gene_name "AT1G78420"; oId "CUFF.12442.2"; nearest_ref "AT1G78420.2"; class_code "j"; tss_id "TSS5236";
Chr1	Cufflinks	exon	29505557	29505608	.	+	.	gene_id "XLOC_004173"; transcript_id "TCONS_00006250"; exon_number "2"; gene_name "AT1G78420"; oId "CUFF.12442.2"; nearest_ref "AT1G78420.2"; class_code "j"; tss_id "TSS5236";
Chr1	Cufflinks	exon	29505696	29505741	.	+	.	gene_id "XLOC_004173"; transcript_id "TCONS_00006250"; exon_number "3"; gene_name "AT1G78420"; oId "CUFF.12442.2"; nearest_ref "AT1G78420.2"; class_code "j"; tss_id "TSS5236";
Chr1	Cufflinks	exon	29505871	29505952	.	+	.	gene_id "XLOC_004173"; transcript_id "TCONS_00006250"; exon_number "4"; gene_name "AT1G78420"; oId "CUFF.12442.2"; nearest_ref "AT1G78420.2"; class_code "j"; tss_id "TSS5236";
Chr1	Cufflinks	exon	29506056	29506200	.	+	.	gene_id "XLOC_004173"; transcript_id "TCONS_00006250"; exon_number "5"; gene_name "AT1G78420"; oId "CUFF.12442.2"; nearest_ref "AT1G78420.2"; class_code "j"; tss_id "TSS5236";
Chr1	Cufflinks	exon	29506297	29506390	.	+	.	gene_id "XLOC_004173"; transcript_id "TCONS_00006250"; exon_number "6"; gene_name "AT1G78420"; oId "CUFF.12442.2"; nearest_ref "AT1G78420.2"; class_code "j"; tss_id "TSS5236";
Chr1	Cufflinks	exon	29506601	29506667	.	+	.	gene_id "XLOC_004173"; transcript_id "TCONS_00006250"; exon_number "7"; gene_name "AT1G78420"; oId "CUFF.12442.2"; nearest_ref "AT1G78420.2"; class_code "j"; tss_id "TSS5236";
Chr1	Cufflinks	exon	29506745	29506997	.	+	.	gene_id "XLOC_004173"; transcript_id "TCONS_00006250"; exon_number "8"; gene_name "AT1G78420"; oId "CUFF.12442.2"; nearest_ref "AT1G78420.2"; class_code "j"; tss_id "TSS5236";
Chr1	Cufflinks	exon	29504532	29504837	.	+	.	gene_id "XLOC_004173"; transcript_id "TCONS_00006251"; exon_number "1"; gene_name "AT1G78420"; oId "AT1G78420.2"; nearest_ref "AT1G78420.2"; class_code "="; tss_id "TSS5236"; p_id "P4124";
Chr1	Cufflinks	exon	29505080	29505110	.	+	.	gene_id "XLOC_004173"; transcript_id "TCONS_00006251"; exon_number "2"; gene_name "AT1G78420"; oId "AT1G78420.2"; nearest_ref "AT1G78420.2"; class_code "="; tss_id "TSS5236"; p_id "P4124";
Chr1	Cufflinks	exon	29505206	29505469	.	+	.	gene_id "XLOC_004173"; transcript_id "TCONS_00006251"; exon_number "3"; gene_name "AT1G78420"; oId "AT1G78420.2"; nearest_ref "AT1G78420.2"; class_code "="; tss_id "TSS5236"; p_id "P4124";
Chr1	Cufflinks	exon	29505557	29505608	.	+	.	gene_id "XLOC_004173"; transcript_id "TCONS_00006251"; exon_number "4"; gene_name "AT1G78420"; oId "AT1G78420.2"; nearest_ref "AT1G78420.2"; class_code "="; tss_id "TSS5236"; p_id "P4124";
Chr1	Cufflinks	exon	29505696	29505741	.	+	.	gene_id "XLOC_004173"; transcript_id "TCONS_00006251"; exon_number "5"; gene_name "AT1G78420"; oId "AT1G78420.2"; nearest_ref "AT1G78420.2"; class_code "="; tss_id "TSS5236"; p_id "P4124";
Chr1	Cufflinks	exon	29505871	29505952	.	+	.	gene_id "XLOC_004173"; transcript_id "TCONS_00006251"; exon_number "6"; gene_name "AT1G78420"; oId "AT1G78420.2"; nearest_ref "AT1G78420.2"; class_code "="; tss_id "TSS5236"; p_id "P4124";
Chr1	Cufflinks	exon	29506056	29506200	.	+	.	gene_id "XLOC_004173"; transcript_id "TCONS_00006251"; exon_number "7"; gene_name "AT1G78420"; oId "AT1G78420.2"; nearest_ref "AT1G78420.2"; class_code "="; tss_id "TSS5236"; p_id "P4124";
Chr1	Cufflinks	exon	29506297	29506390	.	+	.	gene_id "XLOC_004173"; transcript_id "TCONS_00006251"; exon_number "8"; gene_name "AT1G78420"; oId "AT1G78420.2"; nearest_ref "AT1G78420.2"; class_code "="; tss_id "TSS5236"; p_id "P4124";
Chr1	Cufflinks	exon	29506601	29506667	.	+	.	gene_id "XLOC_004173"; transcript_id "TCONS_00006251"; exon_number "9"; gene_name "AT1G78420"; oId "AT1G78420.2"; nearest_ref "AT1G78420.2"; class_code "="; tss_id "TSS5236"; p_id "P4124";
Chr1	Cufflinks	exon	29506745	29507669	.	+	.	gene_id "XLOC_004173"; transcript_id "TCONS_00006251"; exon_number "10"; gene_name "AT1G78420"; oId "AT1G78420.2"; nearest_ref "AT1G78420.2"; class_code "="; tss_id "TSS5236"; p_id "P4124";
Chr1	Cufflinks	exon	29504533	29504837	.	+	.	gene_id "XLOC_004173"; transcript_id "TCONS_00006252"; exon_number "1"; gene_name "AT1G78420"; oId "AT1G78420.1"; nearest_ref "AT1G78420.1"; class_code "="; tss_id "TSS5236"; p_id "P4124";
Chr1	Cufflinks	exon	29505080	29505469	.	+	.	gene_id "XLOC_004173"; transcript_id "TCONS_00006252"; exon_number "2"; gene_name "AT1G78420"; oId "AT1G78420.1"; nearest_ref "AT1G78420.1"; class_code "="; tss_id "TSS5236"; p_id "P4124";
Chr1	Cufflinks	exon	29505557	29505608	.	+	.	gene_id "XLOC_004173"; transcript_id "TCONS_00006252"; exon_number "3"; gene_name "AT1G78420"; oId "AT1G78420.1"; nearest_ref "AT1G78420.1"; class_code "="; tss_id "TSS5236"; p_id "P4124";
Chr1	Cufflinks	exon	29505696	29505741	.	+	.	gene_id "XLOC_004173"; transcript_id "TCONS_00006252"; exon_number "4"; gene_name "AT1G78420"; oId "AT1G78420.1"; nearest_ref "AT1G78420.1"; class_code "="; tss_id "TSS5236"; p_id "P4124";
Chr1	Cufflinks	exon	29505871	29505952	.	+	.	gene_id "XLOC_004173"; transcript_id "TCONS_00006252"; exon_number "5"; gene_name "AT1G78420"; oId "AT1G78420.1"; nearest_ref "AT1G78420.1"; class_code "="; tss_id "TSS5236"; p_id "P4124";
Chr1	Cufflinks	exon	29506056	29506200	.	+	.	gene_id "XLOC_004173"; transcript_id "TCONS_00006252"; exon_number "6"; gene_name "AT1G78420"; oId "AT1G78420.1"; nearest_ref "AT1G78420.1"; class_code "="; tss_id "TSS5236"; p_id "P4124";
Chr1	Cufflinks	exon	29506297	29506390	.	+	.	gene_id "XLOC_004173"; transcript_id "TCONS_00006252"; exon_number "7"; gene_name "AT1G78420"; oId "AT1G78420.1"; nearest_ref "AT1G78420.1"; class_code "="; tss_id "TSS5236"; p_id "P4124";
Chr1	Cufflinks	exon	29506601	29506667	.	+	.	gene_id "XLOC_004173"; transcript_id "TCONS_00006252"; exon_number "8"; gene_name "AT1G78420"; oId "AT1G78420.1"; nearest_ref "AT1G78420.1"; class_code "="; tss_id "TSS5236"; p_id "P4124";
Chr1	Cufflinks	exon	29506745	29507486	.	+	.	gene_id "XLOC_004173"; transcript_id "TCONS_00006252"; exon_number "9"; gene_name "AT1G78420"; oId "AT1G78420.1"; nearest_ref "AT1G78420.1"; class_code "="; tss_id "TSS5236"; p_id "P4124";
Chr1	Cufflinks	exon	29508959	29509225	.	+	.	gene_id "XLOC_004174"; transcript_id "TCONS_00006253"; exon_number "1"; gene_name "RIP2"; oId "AT1G78430.1"; nearest_ref "AT1G78430.1"; class_code "="; tss_id "TSS5237"; p_id "P4125";
Chr1	Cufflinks	exon	29509563	29509618	.	+	.	gene_id "XLOC_004174"; transcript_id "TCONS_00006253"; exon_number "2"; gene_name "RIP2"; oId "AT1G78430.1"; nearest_ref "AT1G78430.1"; class_code "="; tss_id "TSS5237"; p_id "P4125";
Chr1	Cufflinks	exon	29509719	29510895	.	+	.	gene_id "XLOC_004174"; transcript_id "TCONS_00006253"; exon_number "3"; gene_name "RIP2"; oId "AT1G78430.1"; nearest_ref "AT1G78430.1"; class_code "="; tss_id "TSS5237"; p_id "P4125";
Chr1	Cufflinks	exon	29508959	29509225	.	+	.	gene_id "XLOC_004174"; transcript_id "TCONS_00006254"; exon_number "1"; gene_name "RIP2"; oId "CUFF.12443.1"; nearest_ref "AT1G78430.1"; class_code "j"; tss_id "TSS5237";
Chr1	Cufflinks	exon	29509563	29510939	.	+	.	gene_id "XLOC_004174"; transcript_id "TCONS_00006254"; exon_number "2"; gene_name "RIP2"; oId "CUFF.12443.1"; nearest_ref "AT1G78430.1"; class_code "j"; tss_id "TSS5237";
Chr1	Cufflinks	exon	29521770	29522324	.	+	.	gene_id "XLOC_004175"; transcript_id "TCONS_00006255"; exon_number "1"; gene_name "AT1G78470"; oId "AT1G78470.1"; nearest_ref "AT1G78470.1"; class_code "="; tss_id "TSS5238"; p_id "P4126";
Chr1	Cufflinks	exon	29522402	29522566	.	+	.	gene_id "XLOC_004175"; transcript_id "TCONS_00006255"; exon_number "2"; gene_name "AT1G78470"; oId "AT1G78470.1"; nearest_ref "AT1G78470.1"; class_code "="; tss_id "TSS5238"; p_id "P4126";
Chr1	Cufflinks	exon	29522688	29523191	.	+	.	gene_id "XLOC_004175"; transcript_id "TCONS_00006255"; exon_number "3"; gene_name "AT1G78470"; oId "AT1G78470.1"; nearest_ref "AT1G78470.1"; class_code "="; tss_id "TSS5238"; p_id "P4126";
Chr1	Cufflinks	exon	29523982	29524070	.	+	.	gene_id "XLOC_004176"; transcript_id "TCONS_00006256"; exon_number "1"; gene_name "AT1G78476"; oId "AT1G78476.1"; nearest_ref "AT1G78476.1"; class_code "="; tss_id "TSS5239"; p_id "P4127";
Chr1	Cufflinks	exon	29524174	29524237	.	+	.	gene_id "XLOC_004176"; transcript_id "TCONS_00006256"; exon_number "2"; gene_name "AT1G78476"; oId "AT1G78476.1"; nearest_ref "AT1G78476.1"; class_code "="; tss_id "TSS5239"; p_id "P4127";
Chr1	Cufflinks	exon	29524585	29524647	.	+	.	gene_id "XLOC_004176"; transcript_id "TCONS_00006256"; exon_number "3"; gene_name "AT1G78476"; oId "AT1G78476.1"; nearest_ref "AT1G78476.1"; class_code "="; tss_id "TSS5239"; p_id "P4127";
Chr1	Cufflinks	exon	29525535	29525676	.	+	.	gene_id "XLOC_004176"; transcript_id "TCONS_00006256"; exon_number "4"; gene_name "AT1G78476"; oId "AT1G78476.1"; nearest_ref "AT1G78476.1"; class_code "="; tss_id "TSS5239"; p_id "P4127";
Chr1	Cufflinks	exon	29526005	29526284	.	+	.	gene_id "XLOC_004176"; transcript_id "TCONS_00006256"; exon_number "5"; gene_name "AT1G78476"; oId "AT1G78476.1"; nearest_ref "AT1G78476.1"; class_code "="; tss_id "TSS5239"; p_id "P4127";
Chr1	Cufflinks	exon	29525194	29525294	.	+	.	gene_id "XLOC_004176"; transcript_id "TCONS_00006257"; exon_number "1"; gene_name "MIR833A"; oId "AT1G78478.1"; nearest_ref "AT1G78478.1"; class_code "="; tss_id "TSS5240";
Chr1	Cufflinks	exon	29525263	29525900	.	+	.	gene_id "XLOC_004176"; transcript_id "TCONS_00016162"; exon_number "1"; gene_name "AT1G78476"; oId "CUFF.12790.3"; nearest_ref "AT1G78476.1"; class_code "e"; tss_id "TSS5240";
Chr1	Cufflinks	exon	29528134	29528964	.	+	.	gene_id "XLOC_004177"; transcript_id "TCONS_00013958"; exon_number "1"; gene_name "CYP708A3"; oId "CUFF.12891.2"; nearest_ref "AT1G78490.1"; class_code "j"; tss_id "TSS5241";
Chr1	Cufflinks	exon	29529039	29529191	.	+	.	gene_id "XLOC_004177"; transcript_id "TCONS_00013958"; exon_number "2"; gene_name "CYP708A3"; oId "CUFF.12891.2"; nearest_ref "AT1G78490.1"; class_code "j"; tss_id "TSS5241";
Chr1	Cufflinks	exon	29529290	29529538	.	+	.	gene_id "XLOC_004177"; transcript_id "TCONS_00013958"; exon_number "3"; gene_name "CYP708A3"; oId "CUFF.12891.2"; nearest_ref "AT1G78490.1"; class_code "j"; tss_id "TSS5241";
Chr1	Cufflinks	exon	29529628	29529720	.	+	.	gene_id "XLOC_004177"; transcript_id "TCONS_00013958"; exon_number "4"; gene_name "CYP708A3"; oId "CUFF.12891.2"; nearest_ref "AT1G78490.1"; class_code "j"; tss_id "TSS5241";
Chr1	Cufflinks	exon	29529801	29529879	.	+	.	gene_id "XLOC_004177"; transcript_id "TCONS_00013958"; exon_number "5"; gene_name "CYP708A3"; oId "CUFF.12891.2"; nearest_ref "AT1G78490.1"; class_code "j"; tss_id "TSS5241";
Chr1	Cufflinks	exon	29529959	29530065	.	+	.	gene_id "XLOC_004177"; transcript_id "TCONS_00013958"; exon_number "6"; gene_name "CYP708A3"; oId "CUFF.12891.2"; nearest_ref "AT1G78490.1"; class_code "j"; tss_id "TSS5241";
Chr1	Cufflinks	exon	29530167	29530665	.	+	.	gene_id "XLOC_004177"; transcript_id "TCONS_00013958"; exon_number "7"; gene_name "CYP708A3"; oId "CUFF.12891.2"; nearest_ref "AT1G78490.1"; class_code "j"; tss_id "TSS5241";
Chr1	Cufflinks	exon	29528134	29528557	.	+	.	gene_id "XLOC_004177"; transcript_id "TCONS_00013957"; exon_number "1"; gene_name "CYP708A3"; oId "CUFF.12891.1"; nearest_ref "AT1G78490.1"; class_code "j"; tss_id "TSS5241";
Chr1	Cufflinks	exon	29528640	29528964	.	+	.	gene_id "XLOC_004177"; transcript_id "TCONS_00013957"; exon_number "2"; gene_name "CYP708A3"; oId "CUFF.12891.1"; nearest_ref "AT1G78490.1"; class_code "j"; tss_id "TSS5241";
Chr1	Cufflinks	exon	29529039	29529191	.	+	.	gene_id "XLOC_004177"; transcript_id "TCONS_00013957"; exon_number "3"; gene_name "CYP708A3"; oId "CUFF.12891.1"; nearest_ref "AT1G78490.1"; class_code "j"; tss_id "TSS5241";
Chr1	Cufflinks	exon	29529290	29529538	.	+	.	gene_id "XLOC_004177"; transcript_id "TCONS_00013957"; exon_number "4"; gene_name "CYP708A3"; oId "CUFF.12891.1"; nearest_ref "AT1G78490.1"; class_code "j"; tss_id "TSS5241";
Chr1	Cufflinks	exon	29529628	29529720	.	+	.	gene_id "XLOC_004177"; transcript_id "TCONS_00013957"; exon_number "5"; gene_name "CYP708A3"; oId "CUFF.12891.1"; nearest_ref "AT1G78490.1"; class_code "j"; tss_id "TSS5241";
Chr1	Cufflinks	exon	29529801	29529879	.	+	.	gene_id "XLOC_004177"; transcript_id "TCONS_00013957"; exon_number "6"; gene_name "CYP708A3"; oId "CUFF.12891.1"; nearest_ref "AT1G78490.1"; class_code "j"; tss_id "TSS5241";
Chr1	Cufflinks	exon	29529959	29530066	.	+	.	gene_id "XLOC_004177"; transcript_id "TCONS_00013957"; exon_number "7"; gene_name "CYP708A3"; oId "CUFF.12891.1"; nearest_ref "AT1G78490.1"; class_code "j"; tss_id "TSS5241";
Chr1	Cufflinks	exon	29530167	29530665	.	+	.	gene_id "XLOC_004177"; transcript_id "TCONS_00013957"; exon_number "8"; gene_name "CYP708A3"; oId "CUFF.12891.1"; nearest_ref "AT1G78490.1"; class_code "j"; tss_id "TSS5241";
Chr1	Cufflinks	exon	29528253	29528557	.	+	.	gene_id "XLOC_004177"; transcript_id "TCONS_00006258"; exon_number "1"; gene_name "CYP708A3"; oId "AT1G78490.1"; nearest_ref "AT1G78490.1"; class_code "="; tss_id "TSS5242"; p_id "P4128";
Chr1	Cufflinks	exon	29528640	29528964	.	+	.	gene_id "XLOC_004177"; transcript_id "TCONS_00006258"; exon_number "2"; gene_name "CYP708A3"; oId "AT1G78490.1"; nearest_ref "AT1G78490.1"; class_code "="; tss_id "TSS5242"; p_id "P4128";
Chr1	Cufflinks	exon	29529039	29529191	.	+	.	gene_id "XLOC_004177"; transcript_id "TCONS_00006258"; exon_number "3"; gene_name "CYP708A3"; oId "AT1G78490.1"; nearest_ref "AT1G78490.1"; class_code "="; tss_id "TSS5242"; p_id "P4128";
Chr1	Cufflinks	exon	29529290	29529538	.	+	.	gene_id "XLOC_004177"; transcript_id "TCONS_00006258"; exon_number "4"; gene_name "CYP708A3"; oId "AT1G78490.1"; nearest_ref "AT1G78490.1"; class_code "="; tss_id "TSS5242"; p_id "P4128";
Chr1	Cufflinks	exon	29529628	29529720	.	+	.	gene_id "XLOC_004177"; transcript_id "TCONS_00006258"; exon_number "5"; gene_name "CYP708A3"; oId "AT1G78490.1"; nearest_ref "AT1G78490.1"; class_code "="; tss_id "TSS5242"; p_id "P4128";
Chr1	Cufflinks	exon	29529801	29529879	.	+	.	gene_id "XLOC_004177"; transcript_id "TCONS_00006258"; exon_number "6"; gene_name "CYP708A3"; oId "AT1G78490.1"; nearest_ref "AT1G78490.1"; class_code "="; tss_id "TSS5242"; p_id "P4128";
Chr1	Cufflinks	exon	29529959	29530065	.	+	.	gene_id "XLOC_004177"; transcript_id "TCONS_00006258"; exon_number "7"; gene_name "CYP708A3"; oId "AT1G78490.1"; nearest_ref "AT1G78490.1"; class_code "="; tss_id "TSS5242"; p_id "P4128";
Chr1	Cufflinks	exon	29530167	29530665	.	+	.	gene_id "XLOC_004177"; transcript_id "TCONS_00006258"; exon_number "8"; gene_name "CYP708A3"; oId "AT1G78490.1"; nearest_ref "AT1G78490.1"; class_code "="; tss_id "TSS5242"; p_id "P4128";
Chr1	Cufflinks	exon	29531646	29531849	.	+	.	gene_id "XLOC_004178"; transcript_id "TCONS_00006259"; exon_number "1"; gene_name "PEN6"; oId "AT1G78500.1"; nearest_ref "AT1G78500.1"; class_code "="; tss_id "TSS5243"; p_id "P4129";
Chr1	Cufflinks	exon	29531995	29532180	.	+	.	gene_id "XLOC_004178"; transcript_id "TCONS_00006259"; exon_number "2"; gene_name "PEN6"; oId "AT1G78500.1"; nearest_ref "AT1G78500.1"; class_code "="; tss_id "TSS5243"; p_id "P4129";
Chr1	Cufflinks	exon	29532278	29532367	.	+	.	gene_id "XLOC_004178"; transcript_id "TCONS_00006259"; exon_number "3"; gene_name "PEN6"; oId "AT1G78500.1"; nearest_ref "AT1G78500.1"; class_code "="; tss_id "TSS5243"; p_id "P4129";
Chr1	Cufflinks	exon	29532490	29532693	.	+	.	gene_id "XLOC_004178"; transcript_id "TCONS_00006259"; exon_number "4"; gene_name "PEN6"; oId "AT1G78500.1"; nearest_ref "AT1G78500.1"; class_code "="; tss_id "TSS5243"; p_id "P4129";
Chr1	Cufflinks	exon	29532800	29532884	.	+	.	gene_id "XLOC_004178"; transcript_id "TCONS_00006259"; exon_number "5"; gene_name "PEN6"; oId "AT1G78500.1"; nearest_ref "AT1G78500.1"; class_code "="; tss_id "TSS5243"; p_id "P4129";
Chr1	Cufflinks	exon	29532997	29533163	.	+	.	gene_id "XLOC_004178"; transcript_id "TCONS_00006259"; exon_number "6"; gene_name "PEN6"; oId "AT1G78500.1"; nearest_ref "AT1G78500.1"; class_code "="; tss_id "TSS5243"; p_id "P4129";
Chr1	Cufflinks	exon	29533234	29533425	.	+	.	gene_id "XLOC_004178"; transcript_id "TCONS_00006259"; exon_number "7"; gene_name "PEN6"; oId "AT1G78500.1"; nearest_ref "AT1G78500.1"; class_code "="; tss_id "TSS5243"; p_id "P4129";
Chr1	Cufflinks	exon	29533505	29533618	.	+	.	gene_id "XLOC_004178"; transcript_id "TCONS_00006259"; exon_number "8"; gene_name "PEN6"; oId "AT1G78500.1"; nearest_ref "AT1G78500.1"; class_code "="; tss_id "TSS5243"; p_id "P4129";
Chr1	Cufflinks	exon	29533706	29533960	.	+	.	gene_id "XLOC_004178"; transcript_id "TCONS_00006259"; exon_number "9"; gene_name "PEN6"; oId "AT1G78500.1"; nearest_ref "AT1G78500.1"; class_code "="; tss_id "TSS5243"; p_id "P4129";
Chr1	Cufflinks	exon	29534062	29534160	.	+	.	gene_id "XLOC_004178"; transcript_id "TCONS_00006259"; exon_number "10"; gene_name "PEN6"; oId "AT1G78500.1"; nearest_ref "AT1G78500.1"; class_code "="; tss_id "TSS5243"; p_id "P4129";
Chr1	Cufflinks	exon	29534236	29534292	.	+	.	gene_id "XLOC_004178"; transcript_id "TCONS_00006259"; exon_number "11"; gene_name "PEN6"; oId "AT1G78500.1"; nearest_ref "AT1G78500.1"; class_code "="; tss_id "TSS5243"; p_id "P4129";
Chr1	Cufflinks	exon	29534364	29534410	.	+	.	gene_id "XLOC_004178"; transcript_id "TCONS_00006259"; exon_number "12"; gene_name "PEN6"; oId "AT1G78500.1"; nearest_ref "AT1G78500.1"; class_code "="; tss_id "TSS5243"; p_id "P4129";
Chr1	Cufflinks	exon	29534500	29534986	.	+	.	gene_id "XLOC_004178"; transcript_id "TCONS_00006259"; exon_number "13"; gene_name "PEN6"; oId "AT1G78500.1"; nearest_ref "AT1G78500.1"; class_code "="; tss_id "TSS5243"; p_id "P4129";
Chr1	Cufflinks	exon	29535061	29535177	.	+	.	gene_id "XLOC_004178"; transcript_id "TCONS_00006259"; exon_number "14"; gene_name "PEN6"; oId "AT1G78500.1"; nearest_ref "AT1G78500.1"; class_code "="; tss_id "TSS5243"; p_id "P4129";
Chr1	Cufflinks	exon	29549649	29549861	.	+	.	gene_id "XLOC_004179"; transcript_id "TCONS_00006260"; exon_number "1"; gene_name "RHM1"; oId "AT1G78570.1"; nearest_ref "AT1G78570.1"; class_code "="; tss_id "TSS5244"; p_id "P4130";
Chr1	Cufflinks	exon	29550101	29551675	.	+	.	gene_id "XLOC_004179"; transcript_id "TCONS_00006260"; exon_number "2"; gene_name "RHM1"; oId "AT1G78570.1"; nearest_ref "AT1G78570.1"; class_code "="; tss_id "TSS5244"; p_id "P4130";
Chr1	Cufflinks	exon	29551764	29552438	.	+	.	gene_id "XLOC_004179"; transcript_id "TCONS_00006260"; exon_number "3"; gene_name "RHM1"; oId "AT1G78570.1"; nearest_ref "AT1G78570.1"; class_code "="; tss_id "TSS5244"; p_id "P4130";
Chr1	Cufflinks	exon	29564249	29564435	.	+	.	gene_id "XLOC_004180"; transcript_id "TCONS_00006261"; exon_number "1"; gene_name "NADK3"; oId "AT1G78590.1"; nearest_ref "AT1G78590.1"; class_code "="; tss_id "TSS5245"; p_id "P4131";
Chr1	Cufflinks	exon	29564752	29564997	.	+	.	gene_id "XLOC_004180"; transcript_id "TCONS_00006261"; exon_number "2"; gene_name "NADK3"; oId "AT1G78590.1"; nearest_ref "AT1G78590.1"; class_code "="; tss_id "TSS5245"; p_id "P4131";
Chr1	Cufflinks	exon	29565077	29565157	.	+	.	gene_id "XLOC_004180"; transcript_id "TCONS_00006261"; exon_number "3"; gene_name "NADK3"; oId "AT1G78590.1"; nearest_ref "AT1G78590.1"; class_code "="; tss_id "TSS5245"; p_id "P4131";
Chr1	Cufflinks	exon	29565272	29565423	.	+	.	gene_id "XLOC_004180"; transcript_id "TCONS_00006261"; exon_number "4"; gene_name "NADK3"; oId "AT1G78590.1"; nearest_ref "AT1G78590.1"; class_code "="; tss_id "TSS5245"; p_id "P4131";
Chr1	Cufflinks	exon	29565747	29566375	.	+	.	gene_id "XLOC_004180"; transcript_id "TCONS_00006261"; exon_number "5"; gene_name "NADK3"; oId "AT1G78590.1"; nearest_ref "AT1G78590.1"; class_code "="; tss_id "TSS5245"; p_id "P4131";
Chr1	Cufflinks	exon	29567106	29567552	.	+	.	gene_id "XLOC_004181"; transcript_id "TCONS_00006262"; exon_number "1"; gene_name "LZF1"; oId "AT1G78600.2"; nearest_ref "AT1G78600.2"; class_code "="; tss_id "TSS5246"; p_id "P4133";
Chr1	Cufflinks	exon	29567748	29568200	.	+	.	gene_id "XLOC_004181"; transcript_id "TCONS_00006262"; exon_number "2"; gene_name "LZF1"; oId "AT1G78600.2"; nearest_ref "AT1G78600.2"; class_code "="; tss_id "TSS5246"; p_id "P4133";
Chr1	Cufflinks	exon	29568265	29568324	.	+	.	gene_id "XLOC_004181"; transcript_id "TCONS_00006262"; exon_number "3"; gene_name "LZF1"; oId "AT1G78600.2"; nearest_ref "AT1G78600.2"; class_code "="; tss_id "TSS5246"; p_id "P4133";
Chr1	Cufflinks	exon	29568399	29568815	.	+	.	gene_id "XLOC_004181"; transcript_id "TCONS_00006262"; exon_number "4"; gene_name "LZF1"; oId "AT1G78600.2"; nearest_ref "AT1G78600.2"; class_code "="; tss_id "TSS5246"; p_id "P4133";
Chr1	Cufflinks	exon	29567187	29567552	.	+	.	gene_id "XLOC_004181"; transcript_id "TCONS_00006263"; exon_number "1"; gene_name "LZF1"; oId "AT1G78600.1"; nearest_ref "AT1G78600.1"; class_code "="; tss_id "TSS5246"; p_id "P4132";
Chr1	Cufflinks	exon	29567748	29568200	.	+	.	gene_id "XLOC_004181"; transcript_id "TCONS_00006263"; exon_number "2"; gene_name "LZF1"; oId "AT1G78600.1"; nearest_ref "AT1G78600.1"; class_code "="; tss_id "TSS5246"; p_id "P4132";
Chr1	Cufflinks	exon	29568399	29568859	.	+	.	gene_id "XLOC_004181"; transcript_id "TCONS_00006263"; exon_number "3"; gene_name "LZF1"; oId "AT1G78600.1"; nearest_ref "AT1G78600.1"; class_code "="; tss_id "TSS5246"; p_id "P4132";
Chr1	Cufflinks	exon	29575956	29576248	.	+	.	gene_id "XLOC_004182"; transcript_id "TCONS_00006264"; exon_number "1"; gene_name "emb1473"; oId "AT1G78630.1"; nearest_ref "AT1G78630.1"; class_code "="; tss_id "TSS5247"; p_id "P4134";
Chr1	Cufflinks	exon	29576557	29576742	.	+	.	gene_id "XLOC_004182"; transcript_id "TCONS_00006264"; exon_number "2"; gene_name "emb1473"; oId "AT1G78630.1"; nearest_ref "AT1G78630.1"; class_code "="; tss_id "TSS5247"; p_id "P4134";
Chr1	Cufflinks	exon	29576943	29577113	.	+	.	gene_id "XLOC_004182"; transcript_id "TCONS_00006264"; exon_number "3"; gene_name "emb1473"; oId "AT1G78630.1"; nearest_ref "AT1G78630.1"; class_code "="; tss_id "TSS5247"; p_id "P4134";
Chr1	Cufflinks	exon	29577290	29577658	.	+	.	gene_id "XLOC_004182"; transcript_id "TCONS_00006264"; exon_number "4"; gene_name "emb1473"; oId "AT1G78630.1"; nearest_ref "AT1G78630.1"; class_code "="; tss_id "TSS5247"; p_id "P4134";
Chr1	Cufflinks	exon	29582874	29583055	.	+	.	gene_id "XLOC_004183"; transcript_id "TCONS_00016163"; exon_number "1"; gene_name "ATGGH1"; oId "CUFF.12801.1"; nearest_ref "AT1G78660.3"; class_code "j"; tss_id "TSS5248";
Chr1	Cufflinks	exon	29583303	29583358	.	+	.	gene_id "XLOC_004183"; transcript_id "TCONS_00016163"; exon_number "2"; gene_name "ATGGH1"; oId "CUFF.12801.1"; nearest_ref "AT1G78660.3"; class_code "j"; tss_id "TSS5248";
Chr1	Cufflinks	exon	29583456	29583580	.	+	.	gene_id "XLOC_004183"; transcript_id "TCONS_00016163"; exon_number "3"; gene_name "ATGGH1"; oId "CUFF.12801.1"; nearest_ref "AT1G78660.3"; class_code "j"; tss_id "TSS5248";
Chr1	Cufflinks	exon	29583847	29584006	.	+	.	gene_id "XLOC_004183"; transcript_id "TCONS_00016163"; exon_number "4"; gene_name "ATGGH1"; oId "CUFF.12801.1"; nearest_ref "AT1G78660.3"; class_code "j"; tss_id "TSS5248";
Chr1	Cufflinks	exon	29584097	29584512	.	+	.	gene_id "XLOC_004183"; transcript_id "TCONS_00016163"; exon_number "5"; gene_name "ATGGH1"; oId "CUFF.12801.1"; nearest_ref "AT1G78660.3"; class_code "j"; tss_id "TSS5248";
Chr1	Cufflinks	exon	29584620	29585078	.	+	.	gene_id "XLOC_004183"; transcript_id "TCONS_00016163"; exon_number "6"; gene_name "ATGGH1"; oId "CUFF.12801.1"; nearest_ref "AT1G78660.3"; class_code "j"; tss_id "TSS5248";
Chr1	Cufflinks	exon	29585176	29585281	.	+	.	gene_id "XLOC_004183"; transcript_id "TCONS_00016163"; exon_number "7"; gene_name "ATGGH1"; oId "CUFF.12801.1"; nearest_ref "AT1G78660.3"; class_code "j"; tss_id "TSS5248";
Chr1	Cufflinks	exon	29585370	29585761	.	+	.	gene_id "XLOC_004183"; transcript_id "TCONS_00016163"; exon_number "8"; gene_name "ATGGH1"; oId "CUFF.12801.1"; nearest_ref "AT1G78660.3"; class_code "j"; tss_id "TSS5248";
Chr1	Cufflinks	exon	29585851	29585955	.	+	.	gene_id "XLOC_004183"; transcript_id "TCONS_00016163"; exon_number "9"; gene_name "ATGGH1"; oId "CUFF.12801.1"; nearest_ref "AT1G78660.3"; class_code "j"; tss_id "TSS5248";
Chr1	Cufflinks	exon	29586066	29586337	.	+	.	gene_id "XLOC_004183"; transcript_id "TCONS_00016163"; exon_number "10"; gene_name "ATGGH1"; oId "CUFF.12801.1"; nearest_ref "AT1G78660.3"; class_code "j"; tss_id "TSS5248";
Chr1	Cufflinks	exon	29586431	29586517	.	+	.	gene_id "XLOC_004183"; transcript_id "TCONS_00016163"; exon_number "11"; gene_name "ATGGH1"; oId "CUFF.12801.1"; nearest_ref "AT1G78660.3"; class_code "j"; tss_id "TSS5248";
Chr1	Cufflinks	exon	29586594	29586683	.	+	.	gene_id "XLOC_004183"; transcript_id "TCONS_00016163"; exon_number "12"; gene_name "ATGGH1"; oId "CUFF.12801.1"; nearest_ref "AT1G78660.3"; class_code "j"; tss_id "TSS5248";
Chr1	Cufflinks	exon	29586905	29586999	.	+	.	gene_id "XLOC_004183"; transcript_id "TCONS_00016163"; exon_number "13"; gene_name "ATGGH1"; oId "CUFF.12801.1"; nearest_ref "AT1G78660.3"; class_code "j"; tss_id "TSS5248";
Chr1	Cufflinks	exon	29587084	29587144	.	+	.	gene_id "XLOC_004183"; transcript_id "TCONS_00016163"; exon_number "14"; gene_name "ATGGH1"; oId "CUFF.12801.1"; nearest_ref "AT1G78660.3"; class_code "j"; tss_id "TSS5248";
Chr1	Cufflinks	exon	29587337	29587426	.	+	.	gene_id "XLOC_004183"; transcript_id "TCONS_00016163"; exon_number "15"; gene_name "ATGGH1"; oId "CUFF.12801.1"; nearest_ref "AT1G78660.3"; class_code "j"; tss_id "TSS5248";
Chr1	Cufflinks	exon	29587519	29587581	.	+	.	gene_id "XLOC_004183"; transcript_id "TCONS_00016163"; exon_number "16"; gene_name "ATGGH1"; oId "CUFF.12801.1"; nearest_ref "AT1G78660.3"; class_code "j"; tss_id "TSS5248";
Chr1	Cufflinks	exon	29587693	29587781	.	+	.	gene_id "XLOC_004183"; transcript_id "TCONS_00016163"; exon_number "17"; gene_name "ATGGH1"; oId "CUFF.12801.1"; nearest_ref "AT1G78660.3"; class_code "j"; tss_id "TSS5248";
Chr1	Cufflinks	exon	29587873	29587965	.	+	.	gene_id "XLOC_004183"; transcript_id "TCONS_00016163"; exon_number "18"; gene_name "ATGGH1"; oId "CUFF.12801.1"; nearest_ref "AT1G78660.3"; class_code "j"; tss_id "TSS5248";
Chr1	Cufflinks	exon	29588066	29588341	.	+	.	gene_id "XLOC_004183"; transcript_id "TCONS_00016163"; exon_number "19"; gene_name "ATGGH1"; oId "CUFF.12801.1"; nearest_ref "AT1G78660.3"; class_code "j"; tss_id "TSS5248";
Chr1	Cufflinks	exon	29585811	29585955	.	+	.	gene_id "XLOC_004183"; transcript_id "TCONS_00006267"; exon_number "1"; gene_name "ATGGH1"; oId "AT1G78660.1"; nearest_ref "AT1G78660.1"; class_code "="; tss_id "TSS5250"; p_id "P4137";
Chr1	Cufflinks	exon	29586066	29586337	.	+	.	gene_id "XLOC_004183"; transcript_id "TCONS_00006267"; exon_number "2"; gene_name "ATGGH1"; oId "AT1G78660.1"; nearest_ref "AT1G78660.1"; class_code "="; tss_id "TSS5250"; p_id "P4137";
Chr1	Cufflinks	exon	29586431	29586517	.	+	.	gene_id "XLOC_004183"; transcript_id "TCONS_00006267"; exon_number "3"; gene_name "ATGGH1"; oId "AT1G78660.1"; nearest_ref "AT1G78660.1"; class_code "="; tss_id "TSS5250"; p_id "P4137";
Chr1	Cufflinks	exon	29586594	29586683	.	+	.	gene_id "XLOC_004183"; transcript_id "TCONS_00006267"; exon_number "4"; gene_name "ATGGH1"; oId "AT1G78660.1"; nearest_ref "AT1G78660.1"; class_code "="; tss_id "TSS5250"; p_id "P4137";
Chr1	Cufflinks	exon	29586905	29586999	.	+	.	gene_id "XLOC_004183"; transcript_id "TCONS_00006267"; exon_number "5"; gene_name "ATGGH1"; oId "AT1G78660.1"; nearest_ref "AT1G78660.1"; class_code "="; tss_id "TSS5250"; p_id "P4137";
Chr1	Cufflinks	exon	29587084	29587144	.	+	.	gene_id "XLOC_004183"; transcript_id "TCONS_00006267"; exon_number "6"; gene_name "ATGGH1"; oId "AT1G78660.1"; nearest_ref "AT1G78660.1"; class_code "="; tss_id "TSS5250"; p_id "P4137";
Chr1	Cufflinks	exon	29587337	29587426	.	+	.	gene_id "XLOC_004183"; transcript_id "TCONS_00006267"; exon_number "7"; gene_name "ATGGH1"; oId "AT1G78660.1"; nearest_ref "AT1G78660.1"; class_code "="; tss_id "TSS5250"; p_id "P4137";
Chr1	Cufflinks	exon	29587519	29587581	.	+	.	gene_id "XLOC_004183"; transcript_id "TCONS_00006267"; exon_number "8"; gene_name "ATGGH1"; oId "AT1G78660.1"; nearest_ref "AT1G78660.1"; class_code "="; tss_id "TSS5250"; p_id "P4137";
Chr1	Cufflinks	exon	29587693	29587781	.	+	.	gene_id "XLOC_004183"; transcript_id "TCONS_00006267"; exon_number "9"; gene_name "ATGGH1"; oId "AT1G78660.1"; nearest_ref "AT1G78660.1"; class_code "="; tss_id "TSS5250"; p_id "P4137";
Chr1	Cufflinks	exon	29587873	29587965	.	+	.	gene_id "XLOC_004183"; transcript_id "TCONS_00006267"; exon_number "10"; gene_name "ATGGH1"; oId "AT1G78660.1"; nearest_ref "AT1G78660.1"; class_code "="; tss_id "TSS5250"; p_id "P4137";
Chr1	Cufflinks	exon	29588066	29588302	.	+	.	gene_id "XLOC_004183"; transcript_id "TCONS_00006267"; exon_number "11"; gene_name "ATGGH1"; oId "AT1G78660.1"; nearest_ref "AT1G78660.1"; class_code "="; tss_id "TSS5250"; p_id "P4137";
Chr1	Cufflinks	exon	29585950	29586337	.	+	.	gene_id "XLOC_004183"; transcript_id "TCONS_00006268"; exon_number "1"; gene_name "ATGGH1"; oId "AT1G78660.2"; nearest_ref "AT1G78660.2"; class_code "="; tss_id "TSS5251"; p_id "P4136";
Chr1	Cufflinks	exon	29586431	29586517	.	+	.	gene_id "XLOC_004183"; transcript_id "TCONS_00006268"; exon_number "2"; gene_name "ATGGH1"; oId "AT1G78660.2"; nearest_ref "AT1G78660.2"; class_code "="; tss_id "TSS5251"; p_id "P4136";
Chr1	Cufflinks	exon	29586594	29586683	.	+	.	gene_id "XLOC_004183"; transcript_id "TCONS_00006268"; exon_number "3"; gene_name "ATGGH1"; oId "AT1G78660.2"; nearest_ref "AT1G78660.2"; class_code "="; tss_id "TSS5251"; p_id "P4136";
Chr1	Cufflinks	exon	29586905	29586999	.	+	.	gene_id "XLOC_004183"; transcript_id "TCONS_00006268"; exon_number "4"; gene_name "ATGGH1"; oId "AT1G78660.2"; nearest_ref "AT1G78660.2"; class_code "="; tss_id "TSS5251"; p_id "P4136";
Chr1	Cufflinks	exon	29587084	29587144	.	+	.	gene_id "XLOC_004183"; transcript_id "TCONS_00006268"; exon_number "5"; gene_name "ATGGH1"; oId "AT1G78660.2"; nearest_ref "AT1G78660.2"; class_code "="; tss_id "TSS5251"; p_id "P4136";
Chr1	Cufflinks	exon	29587337	29587426	.	+	.	gene_id "XLOC_004183"; transcript_id "TCONS_00006268"; exon_number "6"; gene_name "ATGGH1"; oId "AT1G78660.2"; nearest_ref "AT1G78660.2"; class_code "="; tss_id "TSS5251"; p_id "P4136";
Chr1	Cufflinks	exon	29587519	29587581	.	+	.	gene_id "XLOC_004183"; transcript_id "TCONS_00006268"; exon_number "7"; gene_name "ATGGH1"; oId "AT1G78660.2"; nearest_ref "AT1G78660.2"; class_code "="; tss_id "TSS5251"; p_id "P4136";
Chr1	Cufflinks	exon	29587693	29587781	.	+	.	gene_id "XLOC_004183"; transcript_id "TCONS_00006268"; exon_number "8"; gene_name "ATGGH1"; oId "AT1G78660.2"; nearest_ref "AT1G78660.2"; class_code "="; tss_id "TSS5251"; p_id "P4136";
Chr1	Cufflinks	exon	29587873	29587965	.	+	.	gene_id "XLOC_004183"; transcript_id "TCONS_00006268"; exon_number "9"; gene_name "ATGGH1"; oId "AT1G78660.2"; nearest_ref "AT1G78660.2"; class_code "="; tss_id "TSS5251"; p_id "P4136";
Chr1	Cufflinks	exon	29588066	29588302	.	+	.	gene_id "XLOC_004183"; transcript_id "TCONS_00006268"; exon_number "10"; gene_name "ATGGH1"; oId "AT1G78660.2"; nearest_ref "AT1G78660.2"; class_code "="; tss_id "TSS5251"; p_id "P4136";
Chr1	Cufflinks	exon	29590945	29591409	.	+	.	gene_id "XLOC_004184"; transcript_id "TCONS_00006269"; exon_number "1"; gene_name "ATGGH3"; oId "AT1G78670.1"; nearest_ref "AT1G78670.1"; class_code "="; tss_id "TSS5252"; p_id "P4138";
Chr1	Cufflinks	exon	29591642	29591728	.	+	.	gene_id "XLOC_004184"; transcript_id "TCONS_00006269"; exon_number "2"; gene_name "ATGGH3"; oId "AT1G78670.1"; nearest_ref "AT1G78670.1"; class_code "="; tss_id "TSS5252"; p_id "P4138";
Chr1	Cufflinks	exon	29591824	29591913	.	+	.	gene_id "XLOC_004184"; transcript_id "TCONS_00006269"; exon_number "3"; gene_name "ATGGH3"; oId "AT1G78670.1"; nearest_ref "AT1G78670.1"; class_code "="; tss_id "TSS5252"; p_id "P4138";
Chr1	Cufflinks	exon	29592085	29592179	.	+	.	gene_id "XLOC_004184"; transcript_id "TCONS_00006269"; exon_number "4"; gene_name "ATGGH3"; oId "AT1G78670.1"; nearest_ref "AT1G78670.1"; class_code "="; tss_id "TSS5252"; p_id "P4138";
Chr1	Cufflinks	exon	29592259	29592319	.	+	.	gene_id "XLOC_004184"; transcript_id "TCONS_00006269"; exon_number "5"; gene_name "ATGGH3"; oId "AT1G78670.1"; nearest_ref "AT1G78670.1"; class_code "="; tss_id "TSS5252"; p_id "P4138";
Chr1	Cufflinks	exon	29592531	29592620	.	+	.	gene_id "XLOC_004184"; transcript_id "TCONS_00006269"; exon_number "6"; gene_name "ATGGH3"; oId "AT1G78670.1"; nearest_ref "AT1G78670.1"; class_code "="; tss_id "TSS5252"; p_id "P4138";
Chr1	Cufflinks	exon	29592712	29592774	.	+	.	gene_id "XLOC_004184"; transcript_id "TCONS_00006269"; exon_number "7"; gene_name "ATGGH3"; oId "AT1G78670.1"; nearest_ref "AT1G78670.1"; class_code "="; tss_id "TSS5252"; p_id "P4138";
Chr1	Cufflinks	exon	29592906	29592994	.	+	.	gene_id "XLOC_004184"; transcript_id "TCONS_00006269"; exon_number "8"; gene_name "ATGGH3"; oId "AT1G78670.1"; nearest_ref "AT1G78670.1"; class_code "="; tss_id "TSS5252"; p_id "P4138";
Chr1	Cufflinks	exon	29593080	29593172	.	+	.	gene_id "XLOC_004184"; transcript_id "TCONS_00006269"; exon_number "9"; gene_name "ATGGH3"; oId "AT1G78670.1"; nearest_ref "AT1G78670.1"; class_code "="; tss_id "TSS5252"; p_id "P4138";
Chr1	Cufflinks	exon	29593286	29593499	.	+	.	gene_id "XLOC_004184"; transcript_id "TCONS_00006269"; exon_number "10"; gene_name "ATGGH3"; oId "AT1G78670.1"; nearest_ref "AT1G78670.1"; class_code "="; tss_id "TSS5252"; p_id "P4138";
Chr1	Cufflinks	exon	29590945	29591409	.	+	.	gene_id "XLOC_004184"; transcript_id "TCONS_00016164"; exon_number "1"; gene_name "ATGGH3"; oId "CUFF.12802.2"; nearest_ref "AT1G78670.1"; class_code "j"; tss_id "TSS5252";
Chr1	Cufflinks	exon	29591642	29591728	.	+	.	gene_id "XLOC_004184"; transcript_id "TCONS_00016164"; exon_number "2"; gene_name "ATGGH3"; oId "CUFF.12802.2"; nearest_ref "AT1G78670.1"; class_code "j"; tss_id "TSS5252";
Chr1	Cufflinks	exon	29591824	29591913	.	+	.	gene_id "XLOC_004184"; transcript_id "TCONS_00016164"; exon_number "3"; gene_name "ATGGH3"; oId "CUFF.12802.2"; nearest_ref "AT1G78670.1"; class_code "j"; tss_id "TSS5252";
Chr1	Cufflinks	exon	29592090	29592179	.	+	.	gene_id "XLOC_004184"; transcript_id "TCONS_00016164"; exon_number "4"; gene_name "ATGGH3"; oId "CUFF.12802.2"; nearest_ref "AT1G78670.1"; class_code "j"; tss_id "TSS5252";
Chr1	Cufflinks	exon	29592259	29592319	.	+	.	gene_id "XLOC_004184"; transcript_id "TCONS_00016164"; exon_number "5"; gene_name "ATGGH3"; oId "CUFF.12802.2"; nearest_ref "AT1G78670.1"; class_code "j"; tss_id "TSS5252";
Chr1	Cufflinks	exon	29592531	29592620	.	+	.	gene_id "XLOC_004184"; transcript_id "TCONS_00016164"; exon_number "6"; gene_name "ATGGH3"; oId "CUFF.12802.2"; nearest_ref "AT1G78670.1"; class_code "j"; tss_id "TSS5252";
Chr1	Cufflinks	exon	29592712	29592774	.	+	.	gene_id "XLOC_004184"; transcript_id "TCONS_00016164"; exon_number "7"; gene_name "ATGGH3"; oId "CUFF.12802.2"; nearest_ref "AT1G78670.1"; class_code "j"; tss_id "TSS5252";
Chr1	Cufflinks	exon	29592906	29592994	.	+	.	gene_id "XLOC_004184"; transcript_id "TCONS_00016164"; exon_number "8"; gene_name "ATGGH3"; oId "CUFF.12802.2"; nearest_ref "AT1G78670.1"; class_code "j"; tss_id "TSS5252";
Chr1	Cufflinks	exon	29593080	29593172	.	+	.	gene_id "XLOC_004184"; transcript_id "TCONS_00016164"; exon_number "9"; gene_name "ATGGH3"; oId "CUFF.12802.2"; nearest_ref "AT1G78670.1"; class_code "j"; tss_id "TSS5252";
Chr1	Cufflinks	exon	29593286	29593501	.	+	.	gene_id "XLOC_004184"; transcript_id "TCONS_00016164"; exon_number "10"; gene_name "ATGGH3"; oId "CUFF.12802.2"; nearest_ref "AT1G78670.1"; class_code "j"; tss_id "TSS5252";
Chr1	Cufflinks	exon	29590945	29591409	.	+	.	gene_id "XLOC_004184"; transcript_id "TCONS_00013959"; exon_number "1"; gene_name "ATGGH3"; oId "CUFF.12901.1"; nearest_ref "AT1G78670.1"; class_code "j"; tss_id "TSS5252";
Chr1	Cufflinks	exon	29591642	29591728	.	+	.	gene_id "XLOC_004184"; transcript_id "TCONS_00013959"; exon_number "2"; gene_name "ATGGH3"; oId "CUFF.12901.1"; nearest_ref "AT1G78670.1"; class_code "j"; tss_id "TSS5252";
Chr1	Cufflinks	exon	29591824	29591913	.	+	.	gene_id "XLOC_004184"; transcript_id "TCONS_00013959"; exon_number "3"; gene_name "ATGGH3"; oId "CUFF.12901.1"; nearest_ref "AT1G78670.1"; class_code "j"; tss_id "TSS5252";
Chr1	Cufflinks	exon	29592085	29592179	.	+	.	gene_id "XLOC_004184"; transcript_id "TCONS_00013959"; exon_number "4"; gene_name "ATGGH3"; oId "CUFF.12901.1"; nearest_ref "AT1G78670.1"; class_code "j"; tss_id "TSS5252";
Chr1	Cufflinks	exon	29592257	29592319	.	+	.	gene_id "XLOC_004184"; transcript_id "TCONS_00013959"; exon_number "5"; gene_name "ATGGH3"; oId "CUFF.12901.1"; nearest_ref "AT1G78670.1"; class_code "j"; tss_id "TSS5252";
Chr1	Cufflinks	exon	29592531	29592620	.	+	.	gene_id "XLOC_004184"; transcript_id "TCONS_00013959"; exon_number "6"; gene_name "ATGGH3"; oId "CUFF.12901.1"; nearest_ref "AT1G78670.1"; class_code "j"; tss_id "TSS5252";
Chr1	Cufflinks	exon	29592712	29592774	.	+	.	gene_id "XLOC_004184"; transcript_id "TCONS_00013959"; exon_number "7"; gene_name "ATGGH3"; oId "CUFF.12901.1"; nearest_ref "AT1G78670.1"; class_code "j"; tss_id "TSS5252";
Chr1	Cufflinks	exon	29592906	29592994	.	+	.	gene_id "XLOC_004184"; transcript_id "TCONS_00013959"; exon_number "8"; gene_name "ATGGH3"; oId "CUFF.12901.1"; nearest_ref "AT1G78670.1"; class_code "j"; tss_id "TSS5252";
Chr1	Cufflinks	exon	29593080	29593172	.	+	.	gene_id "XLOC_004184"; transcript_id "TCONS_00013959"; exon_number "9"; gene_name "ATGGH3"; oId "CUFF.12901.1"; nearest_ref "AT1G78670.1"; class_code "j"; tss_id "TSS5252";
Chr1	Cufflinks	exon	29593286	29593585	.	+	.	gene_id "XLOC_004184"; transcript_id "TCONS_00013959"; exon_number "10"; gene_name "ATGGH3"; oId "CUFF.12901.1"; nearest_ref "AT1G78670.1"; class_code "j"; tss_id "TSS5252";
Chr1	Cufflinks	exon	29593756	29594256	.	+	.	gene_id "XLOC_004185"; transcript_id "TCONS_00006270"; exon_number "1"; gene_name "ATGGH2"; oId "AT1G78680.2"; nearest_ref "AT1G78680.2"; class_code "="; tss_id "TSS5253"; p_id "P4140";
Chr1	Cufflinks	exon	29594347	29594433	.	+	.	gene_id "XLOC_004185"; transcript_id "TCONS_00006270"; exon_number "2"; gene_name "ATGGH2"; oId "AT1G78680.2"; nearest_ref "AT1G78680.2"; class_code "="; tss_id "TSS5253"; p_id "P4140";
Chr1	Cufflinks	exon	29594519	29594608	.	+	.	gene_id "XLOC_004185"; transcript_id "TCONS_00006270"; exon_number "3"; gene_name "ATGGH2"; oId "AT1G78680.2"; nearest_ref "AT1G78680.2"; class_code "="; tss_id "TSS5253"; p_id "P4140";
Chr1	Cufflinks	exon	29594725	29594819	.	+	.	gene_id "XLOC_004185"; transcript_id "TCONS_00006270"; exon_number "4"; gene_name "ATGGH2"; oId "AT1G78680.2"; nearest_ref "AT1G78680.2"; class_code "="; tss_id "TSS5253"; p_id "P4140";
Chr1	Cufflinks	exon	29594912	29594972	.	+	.	gene_id "XLOC_004185"; transcript_id "TCONS_00006270"; exon_number "5"; gene_name "ATGGH2"; oId "AT1G78680.2"; nearest_ref "AT1G78680.2"; class_code "="; tss_id "TSS5253"; p_id "P4140";
Chr1	Cufflinks	exon	29595200	29595289	.	+	.	gene_id "XLOC_004185"; transcript_id "TCONS_00006270"; exon_number "6"; gene_name "ATGGH2"; oId "AT1G78680.2"; nearest_ref "AT1G78680.2"; class_code "="; tss_id "TSS5253"; p_id "P4140";
Chr1	Cufflinks	exon	29595373	29595435	.	+	.	gene_id "XLOC_004185"; transcript_id "TCONS_00006270"; exon_number "7"; gene_name "ATGGH2"; oId "AT1G78680.2"; nearest_ref "AT1G78680.2"; class_code "="; tss_id "TSS5253"; p_id "P4140";
Chr1	Cufflinks	exon	29595562	29595650	.	+	.	gene_id "XLOC_004185"; transcript_id "TCONS_00006270"; exon_number "8"; gene_name "ATGGH2"; oId "AT1G78680.2"; nearest_ref "AT1G78680.2"; class_code "="; tss_id "TSS5253"; p_id "P4140";
Chr1	Cufflinks	exon	29595785	29595877	.	+	.	gene_id "XLOC_004185"; transcript_id "TCONS_00006270"; exon_number "9"; gene_name "ATGGH2"; oId "AT1G78680.2"; nearest_ref "AT1G78680.2"; class_code "="; tss_id "TSS5253"; p_id "P4140";
Chr1	Cufflinks	exon	29595959	29596175	.	+	.	gene_id "XLOC_004185"; transcript_id "TCONS_00006270"; exon_number "10"; gene_name "ATGGH2"; oId "AT1G78680.2"; nearest_ref "AT1G78680.2"; class_code "="; tss_id "TSS5253"; p_id "P4140";
Chr1	Cufflinks	exon	29593781	29594256	.	+	.	gene_id "XLOC_004185"; transcript_id "TCONS_00006271"; exon_number "1"; gene_name "ATGGH2"; oId "AT1G78680.1"; nearest_ref "AT1G78680.1"; class_code "="; tss_id "TSS5253"; p_id "P4139";
Chr1	Cufflinks	exon	29594347	29594433	.	+	.	gene_id "XLOC_004185"; transcript_id "TCONS_00006271"; exon_number "2"; gene_name "ATGGH2"; oId "AT1G78680.1"; nearest_ref "AT1G78680.1"; class_code "="; tss_id "TSS5253"; p_id "P4139";
Chr1	Cufflinks	exon	29594519	29594608	.	+	.	gene_id "XLOC_004185"; transcript_id "TCONS_00006271"; exon_number "3"; gene_name "ATGGH2"; oId "AT1G78680.1"; nearest_ref "AT1G78680.1"; class_code "="; tss_id "TSS5253"; p_id "P4139";
Chr1	Cufflinks	exon	29594725	29594819	.	+	.	gene_id "XLOC_004185"; transcript_id "TCONS_00006271"; exon_number "4"; gene_name "ATGGH2"; oId "AT1G78680.1"; nearest_ref "AT1G78680.1"; class_code "="; tss_id "TSS5253"; p_id "P4139";
Chr1	Cufflinks	exon	29594912	29594972	.	+	.	gene_id "XLOC_004185"; transcript_id "TCONS_00006271"; exon_number "5"; gene_name "ATGGH2"; oId "AT1G78680.1"; nearest_ref "AT1G78680.1"; class_code "="; tss_id "TSS5253"; p_id "P4139";
Chr1	Cufflinks	exon	29595200	29595289	.	+	.	gene_id "XLOC_004185"; transcript_id "TCONS_00006271"; exon_number "6"; gene_name "ATGGH2"; oId "AT1G78680.1"; nearest_ref "AT1G78680.1"; class_code "="; tss_id "TSS5253"; p_id "P4139";
Chr1	Cufflinks	exon	29595373	29595435	.	+	.	gene_id "XLOC_004185"; transcript_id "TCONS_00006271"; exon_number "7"; gene_name "ATGGH2"; oId "AT1G78680.1"; nearest_ref "AT1G78680.1"; class_code "="; tss_id "TSS5253"; p_id "P4139";
Chr1	Cufflinks	exon	29595562	29595650	.	+	.	gene_id "XLOC_004185"; transcript_id "TCONS_00006271"; exon_number "8"; gene_name "ATGGH2"; oId "AT1G78680.1"; nearest_ref "AT1G78680.1"; class_code "="; tss_id "TSS5253"; p_id "P4139";
Chr1	Cufflinks	exon	29595785	29595877	.	+	.	gene_id "XLOC_004185"; transcript_id "TCONS_00006271"; exon_number "9"; gene_name "ATGGH2"; oId "AT1G78680.1"; nearest_ref "AT1G78680.1"; class_code "="; tss_id "TSS5253"; p_id "P4139";
Chr1	Cufflinks	exon	29595986	29596270	.	+	.	gene_id "XLOC_004185"; transcript_id "TCONS_00006271"; exon_number "10"; gene_name "ATGGH2"; oId "AT1G78680.1"; nearest_ref "AT1G78680.1"; class_code "="; tss_id "TSS5253"; p_id "P4139";
Chr1	Cufflinks	exon	29596606	29596723	.	+	.	gene_id "XLOC_004186"; transcript_id "TCONS_00013960"; exon_number "1"; gene_name "AT1G78690"; oId "CUFF.12903.1"; nearest_ref "AT1G78690.1"; class_code "j"; tss_id "TSS5254";
Chr1	Cufflinks	exon	29596983	29597190	.	+	.	gene_id "XLOC_004186"; transcript_id "TCONS_00013960"; exon_number "2"; gene_name "AT1G78690"; oId "CUFF.12903.1"; nearest_ref "AT1G78690.1"; class_code "j"; tss_id "TSS5254";
Chr1	Cufflinks	exon	29597316	29597446	.	+	.	gene_id "XLOC_004186"; transcript_id "TCONS_00013960"; exon_number "3"; gene_name "AT1G78690"; oId "CUFF.12903.1"; nearest_ref "AT1G78690.1"; class_code "j"; tss_id "TSS5254";
Chr1	Cufflinks	exon	29597625	29597710	.	+	.	gene_id "XLOC_004186"; transcript_id "TCONS_00013960"; exon_number "4"; gene_name "AT1G78690"; oId "CUFF.12903.1"; nearest_ref "AT1G78690.1"; class_code "j"; tss_id "TSS5254";
Chr1	Cufflinks	exon	29597792	29597930	.	+	.	gene_id "XLOC_004186"; transcript_id "TCONS_00013960"; exon_number "5"; gene_name "AT1G78690"; oId "CUFF.12903.1"; nearest_ref "AT1G78690.1"; class_code "j"; tss_id "TSS5254";
Chr1	Cufflinks	exon	29598120	29598639	.	+	.	gene_id "XLOC_004186"; transcript_id "TCONS_00013960"; exon_number "6"; gene_name "AT1G78690"; oId "CUFF.12903.1"; nearest_ref "AT1G78690.1"; class_code "j"; tss_id "TSS5254";
Chr1	Cufflinks	exon	29596644	29596723	.	+	.	gene_id "XLOC_004186"; transcript_id "TCONS_00006272"; exon_number "1"; gene_name "AT1G78690"; oId "CUFF.12456.1"; nearest_ref "AT1G78690.1"; class_code "j"; tss_id "TSS5254";
Chr1	Cufflinks	exon	29596983	29597210	.	+	.	gene_id "XLOC_004186"; transcript_id "TCONS_00006272"; exon_number "2"; gene_name "AT1G78690"; oId "CUFF.12456.1"; nearest_ref "AT1G78690.1"; class_code "j"; tss_id "TSS5254";
Chr1	Cufflinks	exon	29597316	29597446	.	+	.	gene_id "XLOC_004186"; transcript_id "TCONS_00006272"; exon_number "3"; gene_name "AT1G78690"; oId "CUFF.12456.1"; nearest_ref "AT1G78690.1"; class_code "j"; tss_id "TSS5254";
Chr1	Cufflinks	exon	29597625	29597710	.	+	.	gene_id "XLOC_004186"; transcript_id "TCONS_00006272"; exon_number "4"; gene_name "AT1G78690"; oId "CUFF.12456.1"; nearest_ref "AT1G78690.1"; class_code "j"; tss_id "TSS5254";
Chr1	Cufflinks	exon	29597789	29597929	.	+	.	gene_id "XLOC_004186"; transcript_id "TCONS_00006272"; exon_number "5"; gene_name "AT1G78690"; oId "CUFF.12456.1"; nearest_ref "AT1G78690.1"; class_code "j"; tss_id "TSS5254";
Chr1	Cufflinks	exon	29598119	29598759	.	+	.	gene_id "XLOC_004186"; transcript_id "TCONS_00006272"; exon_number "6"; gene_name "AT1G78690"; oId "CUFF.12456.1"; nearest_ref "AT1G78690.1"; class_code "j"; tss_id "TSS5254";
Chr1	Cufflinks	exon	29596655	29596723	.	+	.	gene_id "XLOC_004186"; transcript_id "TCONS_00006273"; exon_number "1"; gene_name "AT1G78690"; oId "AT1G78690.1"; nearest_ref "AT1G78690.1"; class_code "="; tss_id "TSS5254"; p_id "P4141";
Chr1	Cufflinks	exon	29596983	29597210	.	+	.	gene_id "XLOC_004186"; transcript_id "TCONS_00006273"; exon_number "2"; gene_name "AT1G78690"; oId "AT1G78690.1"; nearest_ref "AT1G78690.1"; class_code "="; tss_id "TSS5254"; p_id "P4141";
Chr1	Cufflinks	exon	29597316	29597446	.	+	.	gene_id "XLOC_004186"; transcript_id "TCONS_00006273"; exon_number "3"; gene_name "AT1G78690"; oId "AT1G78690.1"; nearest_ref "AT1G78690.1"; class_code "="; tss_id "TSS5254"; p_id "P4141";
Chr1	Cufflinks	exon	29597625	29597710	.	+	.	gene_id "XLOC_004186"; transcript_id "TCONS_00006273"; exon_number "4"; gene_name "AT1G78690"; oId "AT1G78690.1"; nearest_ref "AT1G78690.1"; class_code "="; tss_id "TSS5254"; p_id "P4141";
Chr1	Cufflinks	exon	29597792	29597929	.	+	.	gene_id "XLOC_004186"; transcript_id "TCONS_00006273"; exon_number "5"; gene_name "AT1G78690"; oId "AT1G78690.1"; nearest_ref "AT1G78690.1"; class_code "="; tss_id "TSS5254"; p_id "P4141";
Chr1	Cufflinks	exon	29598119	29598629	.	+	.	gene_id "XLOC_004186"; transcript_id "TCONS_00006273"; exon_number "6"; gene_name "AT1G78690"; oId "AT1G78690.1"; nearest_ref "AT1G78690.1"; class_code "="; tss_id "TSS5254"; p_id "P4141";
Chr1	Cufflinks	exon	29599322	29599589	.	+	.	gene_id "XLOC_004187"; transcript_id "TCONS_00018086"; exon_number "1"; gene_name "BEH4"; oId "CUFF.12526.1"; nearest_ref "AT1G78700.1"; class_code "j"; tss_id "TSS5255";
Chr1	Cufflinks	exon	29599692	29600069	.	+	.	gene_id "XLOC_004187"; transcript_id "TCONS_00018086"; exon_number "2"; gene_name "BEH4"; oId "CUFF.12526.1"; nearest_ref "AT1G78700.1"; class_code "j"; tss_id "TSS5255";
Chr1	Cufflinks	exon	29600778	29601853	.	+	.	gene_id "XLOC_004187"; transcript_id "TCONS_00018086"; exon_number "3"; gene_name "BEH4"; oId "CUFF.12526.1"; nearest_ref "AT1G78700.1"; class_code "j"; tss_id "TSS5255";
Chr1	Cufflinks	exon	29599349	29600069	.	+	.	gene_id "XLOC_004187"; transcript_id "TCONS_00006274"; exon_number "1"; gene_name "BEH4"; oId "AT1G78700.1"; nearest_ref "AT1G78700.1"; class_code "="; tss_id "TSS5255"; p_id "P4144";
Chr1	Cufflinks	exon	29600778	29601682	.	+	.	gene_id "XLOC_004187"; transcript_id "TCONS_00006274"; exon_number "2"; gene_name "BEH4"; oId "AT1G78700.1"; nearest_ref "AT1G78700.1"; class_code "="; tss_id "TSS5255"; p_id "P4144";
Chr1	Cufflinks	exon	29601253	29601535	.	+	.	gene_id "XLOC_004187"; transcript_id "TCONS_00006275"; exon_number "1"; gene_name "TBL42"; oId "AT1G78710.2"; nearest_ref "AT1G78710.2"; class_code "="; tss_id "TSS5256"; p_id "P4143";
Chr1	Cufflinks	exon	29602766	29602979	.	+	.	gene_id "XLOC_004187"; transcript_id "TCONS_00006275"; exon_number "2"; gene_name "TBL42"; oId "AT1G78710.2"; nearest_ref "AT1G78710.2"; class_code "="; tss_id "TSS5256"; p_id "P4143";
Chr1	Cufflinks	exon	29603474	29603645	.	+	.	gene_id "XLOC_004187"; transcript_id "TCONS_00006275"; exon_number "3"; gene_name "TBL42"; oId "AT1G78710.2"; nearest_ref "AT1G78710.2"; class_code "="; tss_id "TSS5256"; p_id "P4143";
Chr1	Cufflinks	exon	29603726	29603904	.	+	.	gene_id "XLOC_004187"; transcript_id "TCONS_00006275"; exon_number "4"; gene_name "TBL42"; oId "AT1G78710.2"; nearest_ref "AT1G78710.2"; class_code "="; tss_id "TSS5256"; p_id "P4143";
Chr1	Cufflinks	exon	29604260	29604557	.	+	.	gene_id "XLOC_004187"; transcript_id "TCONS_00006275"; exon_number "5"; gene_name "TBL42"; oId "AT1G78710.2"; nearest_ref "AT1G78710.2"; class_code "="; tss_id "TSS5256"; p_id "P4143";
Chr1	Cufflinks	exon	29602708	29602979	.	+	.	gene_id "XLOC_004187"; transcript_id "TCONS_00006276"; exon_number "1"; gene_name "TBL42"; oId "AT1G78710.1"; nearest_ref "AT1G78710.1"; class_code "="; tss_id "TSS5257"; p_id "P4142";
Chr1	Cufflinks	exon	29603474	29603645	.	+	.	gene_id "XLOC_004187"; transcript_id "TCONS_00006276"; exon_number "2"; gene_name "TBL42"; oId "AT1G78710.1"; nearest_ref "AT1G78710.1"; class_code "="; tss_id "TSS5257"; p_id "P4142";
Chr1	Cufflinks	exon	29603726	29603904	.	+	.	gene_id "XLOC_004187"; transcript_id "TCONS_00006276"; exon_number "3"; gene_name "TBL42"; oId "AT1G78710.1"; nearest_ref "AT1G78710.1"; class_code "="; tss_id "TSS5257"; p_id "P4142";
Chr1	Cufflinks	exon	29604010	29604168	.	+	.	gene_id "XLOC_004187"; transcript_id "TCONS_00006276"; exon_number "4"; gene_name "TBL42"; oId "AT1G78710.1"; nearest_ref "AT1G78710.1"; class_code "="; tss_id "TSS5257"; p_id "P4142";
Chr1	Cufflinks	exon	29604260	29604557	.	+	.	gene_id "XLOC_004187"; transcript_id "TCONS_00006276"; exon_number "5"; gene_name "TBL42"; oId "AT1G78710.1"; nearest_ref "AT1G78710.1"; class_code "="; tss_id "TSS5257"; p_id "P4142";
Chr1	Cufflinks	exon	29605629	29605972	.	+	.	gene_id "XLOC_004188"; transcript_id "TCONS_00006277"; exon_number "1"; gene_name "AT1G78720"; oId "AT1G78720.1"; nearest_ref "AT1G78720.1"; class_code "="; tss_id "TSS5258"; p_id "P4145";
Chr1	Cufflinks	exon	29606065	29606292	.	+	.	gene_id "XLOC_004188"; transcript_id "TCONS_00006277"; exon_number "2"; gene_name "AT1G78720"; oId "AT1G78720.1"; nearest_ref "AT1G78720.1"; class_code "="; tss_id "TSS5258"; p_id "P4145";
Chr1	Cufflinks	exon	29606377	29606731	.	+	.	gene_id "XLOC_004188"; transcript_id "TCONS_00006277"; exon_number "3"; gene_name "AT1G78720"; oId "AT1G78720.1"; nearest_ref "AT1G78720.1"; class_code "="; tss_id "TSS5258"; p_id "P4145";
Chr1	Cufflinks	exon	29606816	29606940	.	+	.	gene_id "XLOC_004188"; transcript_id "TCONS_00006277"; exon_number "4"; gene_name "AT1G78720"; oId "AT1G78720.1"; nearest_ref "AT1G78720.1"; class_code "="; tss_id "TSS5258"; p_id "P4145";
Chr1	Cufflinks	exon	29607025	29607160	.	+	.	gene_id "XLOC_004188"; transcript_id "TCONS_00006277"; exon_number "5"; gene_name "AT1G78720"; oId "AT1G78720.1"; nearest_ref "AT1G78720.1"; class_code "="; tss_id "TSS5258"; p_id "P4145";
Chr1	Cufflinks	exon	29607271	29607510	.	+	.	gene_id "XLOC_004188"; transcript_id "TCONS_00006277"; exon_number "6"; gene_name "AT1G78720"; oId "AT1G78720.1"; nearest_ref "AT1G78720.1"; class_code "="; tss_id "TSS5258"; p_id "P4145";
Chr1	Cufflinks	exon	29612431	29613048	.	+	.	gene_id "XLOC_004189"; transcript_id "TCONS_00016165"; exon_number "1"; oId "CUFF.12809.1"; class_code "u"; tss_id "TSS5259";
Chr1	Cufflinks	exon	29616919	29617666	.	+	.	gene_id "XLOC_004190"; transcript_id "TCONS_00016166"; exon_number "1"; gene_name "APC6"; oId "CUFF.12812.2"; nearest_ref "AT1G78770.1"; class_code "j"; tss_id "TSS5260";
Chr1	Cufflinks	exon	29617791	29617925	.	+	.	gene_id "XLOC_004190"; transcript_id "TCONS_00016166"; exon_number "2"; gene_name "APC6"; oId "CUFF.12812.2"; nearest_ref "AT1G78770.1"; class_code "j"; tss_id "TSS5260";
Chr1	Cufflinks	exon	29618090	29618163	.	+	.	gene_id "XLOC_004190"; transcript_id "TCONS_00016166"; exon_number "3"; gene_name "APC6"; oId "CUFF.12812.2"; nearest_ref "AT1G78770.1"; class_code "j"; tss_id "TSS5260";
Chr1	Cufflinks	exon	29618421	29618685	.	+	.	gene_id "XLOC_004190"; transcript_id "TCONS_00016166"; exon_number "4"; gene_name "APC6"; oId "CUFF.12812.2"; nearest_ref "AT1G78770.1"; class_code "j"; tss_id "TSS5260";
Chr1	Cufflinks	exon	29618800	29618879	.	+	.	gene_id "XLOC_004190"; transcript_id "TCONS_00016166"; exon_number "5"; gene_name "APC6"; oId "CUFF.12812.2"; nearest_ref "AT1G78770.1"; class_code "j"; tss_id "TSS5260";
Chr1	Cufflinks	exon	29619037	29619212	.	+	.	gene_id "XLOC_004190"; transcript_id "TCONS_00016166"; exon_number "6"; gene_name "APC6"; oId "CUFF.12812.2"; nearest_ref "AT1G78770.1"; class_code "j"; tss_id "TSS5260";
Chr1	Cufflinks	exon	29619320	29619445	.	+	.	gene_id "XLOC_004190"; transcript_id "TCONS_00016166"; exon_number "7"; gene_name "APC6"; oId "CUFF.12812.2"; nearest_ref "AT1G78770.1"; class_code "j"; tss_id "TSS5260";
Chr1	Cufflinks	exon	29619733	29619807	.	+	.	gene_id "XLOC_004190"; transcript_id "TCONS_00016166"; exon_number "8"; gene_name "APC6"; oId "CUFF.12812.2"; nearest_ref "AT1G78770.1"; class_code "j"; tss_id "TSS5260";
Chr1	Cufflinks	exon	29619907	29620032	.	+	.	gene_id "XLOC_004190"; transcript_id "TCONS_00016166"; exon_number "9"; gene_name "APC6"; oId "CUFF.12812.2"; nearest_ref "AT1G78770.1"; class_code "j"; tss_id "TSS5260";
Chr1	Cufflinks	exon	29620191	29620260	.	+	.	gene_id "XLOC_004190"; transcript_id "TCONS_00016166"; exon_number "10"; gene_name "APC6"; oId "CUFF.12812.2"; nearest_ref "AT1G78770.1"; class_code "j"; tss_id "TSS5260";
Chr1	Cufflinks	exon	29620357	29620439	.	+	.	gene_id "XLOC_004190"; transcript_id "TCONS_00016166"; exon_number "11"; gene_name "APC6"; oId "CUFF.12812.2"; nearest_ref "AT1G78770.1"; class_code "j"; tss_id "TSS5260";
Chr1	Cufflinks	exon	29620573	29620686	.	+	.	gene_id "XLOC_004190"; transcript_id "TCONS_00016166"; exon_number "12"; gene_name "APC6"; oId "CUFF.12812.2"; nearest_ref "AT1G78770.1"; class_code "j"; tss_id "TSS5260";
Chr1	Cufflinks	exon	29620777	29620877	.	+	.	gene_id "XLOC_004190"; transcript_id "TCONS_00016166"; exon_number "13"; gene_name "APC6"; oId "CUFF.12812.2"; nearest_ref "AT1G78770.1"; class_code "j"; tss_id "TSS5260";
Chr1	Cufflinks	exon	29620981	29621016	.	+	.	gene_id "XLOC_004190"; transcript_id "TCONS_00016166"; exon_number "14"; gene_name "APC6"; oId "CUFF.12812.2"; nearest_ref "AT1G78770.1"; class_code "j"; tss_id "TSS5260";
Chr1	Cufflinks	exon	29621169	29621447	.	+	.	gene_id "XLOC_004190"; transcript_id "TCONS_00016166"; exon_number "15"; gene_name "APC6"; oId "CUFF.12812.2"; nearest_ref "AT1G78770.1"; class_code "j"; tss_id "TSS5260";
Chr1	Cufflinks	exon	29616919	29617666	.	+	.	gene_id "XLOC_004190"; transcript_id "TCONS_00006278"; exon_number "1"; gene_name "APC6"; oId "AT1G78770.1"; nearest_ref "AT1G78770.1"; class_code "="; tss_id "TSS5260"; p_id "P4146";
Chr1	Cufflinks	exon	29617791	29617925	.	+	.	gene_id "XLOC_004190"; transcript_id "TCONS_00006278"; exon_number "2"; gene_name "APC6"; oId "AT1G78770.1"; nearest_ref "AT1G78770.1"; class_code "="; tss_id "TSS5260"; p_id "P4146";
Chr1	Cufflinks	exon	29618090	29618163	.	+	.	gene_id "XLOC_004190"; transcript_id "TCONS_00006278"; exon_number "3"; gene_name "APC6"; oId "AT1G78770.1"; nearest_ref "AT1G78770.1"; class_code "="; tss_id "TSS5260"; p_id "P4146";
Chr1	Cufflinks	exon	29618421	29618460	.	+	.	gene_id "XLOC_004190"; transcript_id "TCONS_00006278"; exon_number "4"; gene_name "APC6"; oId "AT1G78770.1"; nearest_ref "AT1G78770.1"; class_code "="; tss_id "TSS5260"; p_id "P4146";
Chr1	Cufflinks	exon	29618640	29618685	.	+	.	gene_id "XLOC_004190"; transcript_id "TCONS_00006278"; exon_number "5"; gene_name "APC6"; oId "AT1G78770.1"; nearest_ref "AT1G78770.1"; class_code "="; tss_id "TSS5260"; p_id "P4146";
Chr1	Cufflinks	exon	29618800	29618879	.	+	.	gene_id "XLOC_004190"; transcript_id "TCONS_00006278"; exon_number "6"; gene_name "APC6"; oId "AT1G78770.1"; nearest_ref "AT1G78770.1"; class_code "="; tss_id "TSS5260"; p_id "P4146";
Chr1	Cufflinks	exon	29619037	29619212	.	+	.	gene_id "XLOC_004190"; transcript_id "TCONS_00006278"; exon_number "7"; gene_name "APC6"; oId "AT1G78770.1"; nearest_ref "AT1G78770.1"; class_code "="; tss_id "TSS5260"; p_id "P4146";
Chr1	Cufflinks	exon	29619320	29619445	.	+	.	gene_id "XLOC_004190"; transcript_id "TCONS_00006278"; exon_number "8"; gene_name "APC6"; oId "AT1G78770.1"; nearest_ref "AT1G78770.1"; class_code "="; tss_id "TSS5260"; p_id "P4146";
Chr1	Cufflinks	exon	29619733	29619807	.	+	.	gene_id "XLOC_004190"; transcript_id "TCONS_00006278"; exon_number "9"; gene_name "APC6"; oId "AT1G78770.1"; nearest_ref "AT1G78770.1"; class_code "="; tss_id "TSS5260"; p_id "P4146";
Chr1	Cufflinks	exon	29619907	29620032	.	+	.	gene_id "XLOC_004190"; transcript_id "TCONS_00006278"; exon_number "10"; gene_name "APC6"; oId "AT1G78770.1"; nearest_ref "AT1G78770.1"; class_code "="; tss_id "TSS5260"; p_id "P4146";
Chr1	Cufflinks	exon	29620191	29620260	.	+	.	gene_id "XLOC_004190"; transcript_id "TCONS_00006278"; exon_number "11"; gene_name "APC6"; oId "AT1G78770.1"; nearest_ref "AT1G78770.1"; class_code "="; tss_id "TSS5260"; p_id "P4146";
Chr1	Cufflinks	exon	29620357	29620439	.	+	.	gene_id "XLOC_004190"; transcript_id "TCONS_00006278"; exon_number "12"; gene_name "APC6"; oId "AT1G78770.1"; nearest_ref "AT1G78770.1"; class_code "="; tss_id "TSS5260"; p_id "P4146";
Chr1	Cufflinks	exon	29620573	29620686	.	+	.	gene_id "XLOC_004190"; transcript_id "TCONS_00006278"; exon_number "13"; gene_name "APC6"; oId "AT1G78770.1"; nearest_ref "AT1G78770.1"; class_code "="; tss_id "TSS5260"; p_id "P4146";
Chr1	Cufflinks	exon	29620777	29620876	.	+	.	gene_id "XLOC_004190"; transcript_id "TCONS_00006278"; exon_number "14"; gene_name "APC6"; oId "AT1G78770.1"; nearest_ref "AT1G78770.1"; class_code "="; tss_id "TSS5260"; p_id "P4146";
Chr1	Cufflinks	exon	29620981	29621016	.	+	.	gene_id "XLOC_004190"; transcript_id "TCONS_00006278"; exon_number "15"; gene_name "APC6"; oId "AT1G78770.1"; nearest_ref "AT1G78770.1"; class_code "="; tss_id "TSS5260"; p_id "P4146";
Chr1	Cufflinks	exon	29621169	29621447	.	+	.	gene_id "XLOC_004190"; transcript_id "TCONS_00006278"; exon_number "16"; gene_name "APC6"; oId "AT1G78770.1"; nearest_ref "AT1G78770.1"; class_code "="; tss_id "TSS5260"; p_id "P4146";
Chr1	Cufflinks	exon	29616919	29617666	.	+	.	gene_id "XLOC_004190"; transcript_id "TCONS_00006279"; exon_number "1"; gene_name "APC6"; oId "CUFF.12461.2"; nearest_ref "AT1G78770.1"; class_code "j"; tss_id "TSS5260";
Chr1	Cufflinks	exon	29617791	29617925	.	+	.	gene_id "XLOC_004190"; transcript_id "TCONS_00006279"; exon_number "2"; gene_name "APC6"; oId "CUFF.12461.2"; nearest_ref "AT1G78770.1"; class_code "j"; tss_id "TSS5260";
Chr1	Cufflinks	exon	29618090	29618163	.	+	.	gene_id "XLOC_004190"; transcript_id "TCONS_00006279"; exon_number "3"; gene_name "APC6"; oId "CUFF.12461.2"; nearest_ref "AT1G78770.1"; class_code "j"; tss_id "TSS5260";
Chr1	Cufflinks	exon	29618421	29618461	.	+	.	gene_id "XLOC_004190"; transcript_id "TCONS_00006279"; exon_number "4"; gene_name "APC6"; oId "CUFF.12461.2"; nearest_ref "AT1G78770.1"; class_code "j"; tss_id "TSS5260";
Chr1	Cufflinks	exon	29618640	29618685	.	+	.	gene_id "XLOC_004190"; transcript_id "TCONS_00006279"; exon_number "5"; gene_name "APC6"; oId "CUFF.12461.2"; nearest_ref "AT1G78770.1"; class_code "j"; tss_id "TSS5260";
Chr1	Cufflinks	exon	29618800	29618879	.	+	.	gene_id "XLOC_004190"; transcript_id "TCONS_00006279"; exon_number "6"; gene_name "APC6"; oId "CUFF.12461.2"; nearest_ref "AT1G78770.1"; class_code "j"; tss_id "TSS5260";
Chr1	Cufflinks	exon	29619037	29619212	.	+	.	gene_id "XLOC_004190"; transcript_id "TCONS_00006279"; exon_number "7"; gene_name "APC6"; oId "CUFF.12461.2"; nearest_ref "AT1G78770.1"; class_code "j"; tss_id "TSS5260";
Chr1	Cufflinks	exon	29619320	29619445	.	+	.	gene_id "XLOC_004190"; transcript_id "TCONS_00006279"; exon_number "8"; gene_name "APC6"; oId "CUFF.12461.2"; nearest_ref "AT1G78770.1"; class_code "j"; tss_id "TSS5260";
Chr1	Cufflinks	exon	29619733	29619807	.	+	.	gene_id "XLOC_004190"; transcript_id "TCONS_00006279"; exon_number "9"; gene_name "APC6"; oId "CUFF.12461.2"; nearest_ref "AT1G78770.1"; class_code "j"; tss_id "TSS5260";
Chr1	Cufflinks	exon	29619907	29620032	.	+	.	gene_id "XLOC_004190"; transcript_id "TCONS_00006279"; exon_number "10"; gene_name "APC6"; oId "CUFF.12461.2"; nearest_ref "AT1G78770.1"; class_code "j"; tss_id "TSS5260";
Chr1	Cufflinks	exon	29620191	29620260	.	+	.	gene_id "XLOC_004190"; transcript_id "TCONS_00006279"; exon_number "11"; gene_name "APC6"; oId "CUFF.12461.2"; nearest_ref "AT1G78770.1"; class_code "j"; tss_id "TSS5260";
Chr1	Cufflinks	exon	29620357	29620439	.	+	.	gene_id "XLOC_004190"; transcript_id "TCONS_00006279"; exon_number "12"; gene_name "APC6"; oId "CUFF.12461.2"; nearest_ref "AT1G78770.1"; class_code "j"; tss_id "TSS5260";
Chr1	Cufflinks	exon	29620573	29620686	.	+	.	gene_id "XLOC_004190"; transcript_id "TCONS_00006279"; exon_number "13"; gene_name "APC6"; oId "CUFF.12461.2"; nearest_ref "AT1G78770.1"; class_code "j"; tss_id "TSS5260";
Chr1	Cufflinks	exon	29620777	29620876	.	+	.	gene_id "XLOC_004190"; transcript_id "TCONS_00006279"; exon_number "14"; gene_name "APC6"; oId "CUFF.12461.2"; nearest_ref "AT1G78770.1"; class_code "j"; tss_id "TSS5260";
Chr1	Cufflinks	exon	29620981	29621016	.	+	.	gene_id "XLOC_004190"; transcript_id "TCONS_00006279"; exon_number "15"; gene_name "APC6"; oId "CUFF.12461.2"; nearest_ref "AT1G78770.1"; class_code "j"; tss_id "TSS5260";
Chr1	Cufflinks	exon	29621169	29621464	.	+	.	gene_id "XLOC_004190"; transcript_id "TCONS_00006279"; exon_number "16"; gene_name "APC6"; oId "CUFF.12461.2"; nearest_ref "AT1G78770.1"; class_code "j"; tss_id "TSS5260";
Chr1	Cufflinks	exon	29616919	29617666	.	+	.	gene_id "XLOC_004190"; transcript_id "TCONS_00018087"; exon_number "1"; gene_name "APC6"; oId "CUFF.12528.1"; nearest_ref "AT1G78770.1"; class_code "j"; tss_id "TSS5260";
Chr1	Cufflinks	exon	29617791	29617925	.	+	.	gene_id "XLOC_004190"; transcript_id "TCONS_00018087"; exon_number "2"; gene_name "APC6"; oId "CUFF.12528.1"; nearest_ref "AT1G78770.1"; class_code "j"; tss_id "TSS5260";
Chr1	Cufflinks	exon	29618090	29618165	.	+	.	gene_id "XLOC_004190"; transcript_id "TCONS_00018087"; exon_number "3"; gene_name "APC6"; oId "CUFF.12528.1"; nearest_ref "AT1G78770.1"; class_code "j"; tss_id "TSS5260";
Chr1	Cufflinks	exon	29618421	29618460	.	+	.	gene_id "XLOC_004190"; transcript_id "TCONS_00018087"; exon_number "4"; gene_name "APC6"; oId "CUFF.12528.1"; nearest_ref "AT1G78770.1"; class_code "j"; tss_id "TSS5260";
Chr1	Cufflinks	exon	29618640	29618685	.	+	.	gene_id "XLOC_004190"; transcript_id "TCONS_00018087"; exon_number "5"; gene_name "APC6"; oId "CUFF.12528.1"; nearest_ref "AT1G78770.1"; class_code "j"; tss_id "TSS5260";
Chr1	Cufflinks	exon	29618800	29618879	.	+	.	gene_id "XLOC_004190"; transcript_id "TCONS_00018087"; exon_number "6"; gene_name "APC6"; oId "CUFF.12528.1"; nearest_ref "AT1G78770.1"; class_code "j"; tss_id "TSS5260";
Chr1	Cufflinks	exon	29619037	29619212	.	+	.	gene_id "XLOC_004190"; transcript_id "TCONS_00018087"; exon_number "7"; gene_name "APC6"; oId "CUFF.12528.1"; nearest_ref "AT1G78770.1"; class_code "j"; tss_id "TSS5260";
Chr1	Cufflinks	exon	29619320	29619445	.	+	.	gene_id "XLOC_004190"; transcript_id "TCONS_00018087"; exon_number "8"; gene_name "APC6"; oId "CUFF.12528.1"; nearest_ref "AT1G78770.1"; class_code "j"; tss_id "TSS5260";
Chr1	Cufflinks	exon	29619733	29619807	.	+	.	gene_id "XLOC_004190"; transcript_id "TCONS_00018087"; exon_number "9"; gene_name "APC6"; oId "CUFF.12528.1"; nearest_ref "AT1G78770.1"; class_code "j"; tss_id "TSS5260";
Chr1	Cufflinks	exon	29619907	29620032	.	+	.	gene_id "XLOC_004190"; transcript_id "TCONS_00018087"; exon_number "10"; gene_name "APC6"; oId "CUFF.12528.1"; nearest_ref "AT1G78770.1"; class_code "j"; tss_id "TSS5260";
Chr1	Cufflinks	exon	29620191	29620260	.	+	.	gene_id "XLOC_004190"; transcript_id "TCONS_00018087"; exon_number "11"; gene_name "APC6"; oId "CUFF.12528.1"; nearest_ref "AT1G78770.1"; class_code "j"; tss_id "TSS5260";
Chr1	Cufflinks	exon	29620355	29620439	.	+	.	gene_id "XLOC_004190"; transcript_id "TCONS_00018087"; exon_number "12"; gene_name "APC6"; oId "CUFF.12528.1"; nearest_ref "AT1G78770.1"; class_code "j"; tss_id "TSS5260";
Chr1	Cufflinks	exon	29620573	29620686	.	+	.	gene_id "XLOC_004190"; transcript_id "TCONS_00018087"; exon_number "13"; gene_name "APC6"; oId "CUFF.12528.1"; nearest_ref "AT1G78770.1"; class_code "j"; tss_id "TSS5260";
Chr1	Cufflinks	exon	29620777	29620876	.	+	.	gene_id "XLOC_004190"; transcript_id "TCONS_00018087"; exon_number "14"; gene_name "APC6"; oId "CUFF.12528.1"; nearest_ref "AT1G78770.1"; class_code "j"; tss_id "TSS5260";
Chr1	Cufflinks	exon	29620981	29621016	.	+	.	gene_id "XLOC_004190"; transcript_id "TCONS_00018087"; exon_number "15"; gene_name "APC6"; oId "CUFF.12528.1"; nearest_ref "AT1G78770.1"; class_code "j"; tss_id "TSS5260";
Chr1	Cufflinks	exon	29621169	29621602	.	+	.	gene_id "XLOC_004190"; transcript_id "TCONS_00018087"; exon_number "16"; gene_name "APC6"; oId "CUFF.12528.1"; nearest_ref "AT1G78770.1"; class_code "j"; tss_id "TSS5260";
Chr1	Cufflinks	exon	29650454	29650624	.	+	.	gene_id "XLOC_004191"; transcript_id "TCONS_00006280"; exon_number "1"; gene_name "UBC35"; oId "AT1G78870.2"; nearest_ref "AT1G78870.2"; class_code "="; tss_id "TSS5261"; p_id "P4149";
Chr1	Cufflinks	exon	29650723	29650750	.	+	.	gene_id "XLOC_004191"; transcript_id "TCONS_00006280"; exon_number "2"; gene_name "UBC35"; oId "AT1G78870.2"; nearest_ref "AT1G78870.2"; class_code "="; tss_id "TSS5261"; p_id "P4149";
Chr1	Cufflinks	exon	29650929	29651015	.	+	.	gene_id "XLOC_004191"; transcript_id "TCONS_00006280"; exon_number "3"; gene_name "UBC35"; oId "AT1G78870.2"; nearest_ref "AT1G78870.2"; class_code "="; tss_id "TSS5261"; p_id "P4149";
Chr1	Cufflinks	exon	29651316	29651374	.	+	.	gene_id "XLOC_004191"; transcript_id "TCONS_00006280"; exon_number "4"; gene_name "UBC35"; oId "AT1G78870.2"; nearest_ref "AT1G78870.2"; class_code "="; tss_id "TSS5261"; p_id "P4149";
Chr1	Cufflinks	exon	29651648	29651689	.	+	.	gene_id "XLOC_004191"; transcript_id "TCONS_00006280"; exon_number "5"; gene_name "UBC35"; oId "AT1G78870.2"; nearest_ref "AT1G78870.2"; class_code "="; tss_id "TSS5261"; p_id "P4149";
Chr1	Cufflinks	exon	29651772	29651845	.	+	.	gene_id "XLOC_004191"; transcript_id "TCONS_00006280"; exon_number "6"; gene_name "UBC35"; oId "AT1G78870.2"; nearest_ref "AT1G78870.2"; class_code "="; tss_id "TSS5261"; p_id "P4149";
Chr1	Cufflinks	exon	29651949	29652046	.	+	.	gene_id "XLOC_004191"; transcript_id "TCONS_00006280"; exon_number "7"; gene_name "UBC35"; oId "AT1G78870.2"; nearest_ref "AT1G78870.2"; class_code "="; tss_id "TSS5261"; p_id "P4149";
Chr1	Cufflinks	exon	29652166	29652517	.	+	.	gene_id "XLOC_004191"; transcript_id "TCONS_00006280"; exon_number "8"; gene_name "UBC35"; oId "AT1G78870.2"; nearest_ref "AT1G78870.2"; class_code "="; tss_id "TSS5261"; p_id "P4149";
Chr1	Cufflinks	exon	29650455	29650624	.	+	.	gene_id "XLOC_004191"; transcript_id "TCONS_00006281"; exon_number "1"; gene_name "UBC35"; oId "AT1G78870.3"; nearest_ref "AT1G78870.3"; class_code "="; tss_id "TSS5261"; p_id "P4147";
Chr1	Cufflinks	exon	29650723	29650750	.	+	.	gene_id "XLOC_004191"; transcript_id "TCONS_00006281"; exon_number "2"; gene_name "UBC35"; oId "AT1G78870.3"; nearest_ref "AT1G78870.3"; class_code "="; tss_id "TSS5261"; p_id "P4147";
Chr1	Cufflinks	exon	29650929	29651015	.	+	.	gene_id "XLOC_004191"; transcript_id "TCONS_00006281"; exon_number "3"; gene_name "UBC35"; oId "AT1G78870.3"; nearest_ref "AT1G78870.3"; class_code "="; tss_id "TSS5261"; p_id "P4147";
Chr1	Cufflinks	exon	29651316	29651374	.	+	.	gene_id "XLOC_004191"; transcript_id "TCONS_00006281"; exon_number "4"; gene_name "UBC35"; oId "AT1G78870.3"; nearest_ref "AT1G78870.3"; class_code "="; tss_id "TSS5261"; p_id "P4147";
Chr1	Cufflinks	exon	29651648	29651689	.	+	.	gene_id "XLOC_004191"; transcript_id "TCONS_00006281"; exon_number "5"; gene_name "UBC35"; oId "AT1G78870.3"; nearest_ref "AT1G78870.3"; class_code "="; tss_id "TSS5261"; p_id "P4147";
Chr1	Cufflinks	exon	29651772	29652046	.	+	.	gene_id "XLOC_004191"; transcript_id "TCONS_00006281"; exon_number "6"; gene_name "UBC35"; oId "AT1G78870.3"; nearest_ref "AT1G78870.3"; class_code "="; tss_id "TSS5261"; p_id "P4147";
Chr1	Cufflinks	exon	29652166	29652593	.	+	.	gene_id "XLOC_004191"; transcript_id "TCONS_00006281"; exon_number "7"; gene_name "UBC35"; oId "AT1G78870.3"; nearest_ref "AT1G78870.3"; class_code "="; tss_id "TSS5261"; p_id "P4147";
Chr1	Cufflinks	exon	29650463	29650624	.	+	.	gene_id "XLOC_004191"; transcript_id "TCONS_00006282"; exon_number "1"; gene_name "UBC35"; oId "AT1G78870.1"; nearest_ref "AT1G78870.1"; class_code "="; tss_id "TSS5261"; p_id "P4148";
Chr1	Cufflinks	exon	29650723	29650750	.	+	.	gene_id "XLOC_004191"; transcript_id "TCONS_00006282"; exon_number "2"; gene_name "UBC35"; oId "AT1G78870.1"; nearest_ref "AT1G78870.1"; class_code "="; tss_id "TSS5261"; p_id "P4148";
Chr1	Cufflinks	exon	29650929	29651018	.	+	.	gene_id "XLOC_004191"; transcript_id "TCONS_00006282"; exon_number "3"; gene_name "UBC35"; oId "AT1G78870.1"; nearest_ref "AT1G78870.1"; class_code "="; tss_id "TSS5261"; p_id "P4148";
Chr1	Cufflinks	exon	29651316	29651374	.	+	.	gene_id "XLOC_004191"; transcript_id "TCONS_00006282"; exon_number "4"; gene_name "UBC35"; oId "AT1G78870.1"; nearest_ref "AT1G78870.1"; class_code "="; tss_id "TSS5261"; p_id "P4148";
Chr1	Cufflinks	exon	29651648	29651689	.	+	.	gene_id "XLOC_004191"; transcript_id "TCONS_00006282"; exon_number "5"; gene_name "UBC35"; oId "AT1G78870.1"; nearest_ref "AT1G78870.1"; class_code "="; tss_id "TSS5261"; p_id "P4148";
Chr1	Cufflinks	exon	29651772	29651845	.	+	.	gene_id "XLOC_004191"; transcript_id "TCONS_00006282"; exon_number "6"; gene_name "UBC35"; oId "AT1G78870.1"; nearest_ref "AT1G78870.1"; class_code "="; tss_id "TSS5261"; p_id "P4148";
Chr1	Cufflinks	exon	29651949	29652046	.	+	.	gene_id "XLOC_004191"; transcript_id "TCONS_00006282"; exon_number "7"; gene_name "UBC35"; oId "AT1G78870.1"; nearest_ref "AT1G78870.1"; class_code "="; tss_id "TSS5261"; p_id "P4148";
Chr1	Cufflinks	exon	29652166	29652517	.	+	.	gene_id "XLOC_004191"; transcript_id "TCONS_00006282"; exon_number "8"; gene_name "UBC35"; oId "AT1G78870.1"; nearest_ref "AT1G78870.1"; class_code "="; tss_id "TSS5261"; p_id "P4148";
Chr1	Cufflinks	exon	29656440	29657019	.	+	.	gene_id "XLOC_004192"; transcript_id "TCONS_00013961"; exon_number "1"; gene_name "AT1G78890"; oId "CUFF.12913.1"; nearest_ref "AT1G78890.1"; class_code "j"; tss_id "TSS5262";
Chr1	Cufflinks	exon	29657466	29657555	.	+	.	gene_id "XLOC_004192"; transcript_id "TCONS_00013961"; exon_number "2"; gene_name "AT1G78890"; oId "CUFF.12913.1"; nearest_ref "AT1G78890.1"; class_code "j"; tss_id "TSS5262";
Chr1	Cufflinks	exon	29657796	29658122	.	+	.	gene_id "XLOC_004192"; transcript_id "TCONS_00013961"; exon_number "3"; gene_name "AT1G78890"; oId "CUFF.12913.1"; nearest_ref "AT1G78890.1"; class_code "j"; tss_id "TSS5262";
Chr1	Cufflinks	exon	29656566	29657019	.	+	.	gene_id "XLOC_004192"; transcript_id "TCONS_00016167"; exon_number "1"; gene_name "AT1G78890"; oId "CUFF.12820.1"; nearest_ref "AT1G78890.1"; class_code "j"; tss_id "TSS5263";
Chr1	Cufflinks	exon	29657467	29657555	.	+	.	gene_id "XLOC_004192"; transcript_id "TCONS_00016167"; exon_number "2"; gene_name "AT1G78890"; oId "CUFF.12820.1"; nearest_ref "AT1G78890.1"; class_code "j"; tss_id "TSS5263";
Chr1	Cufflinks	exon	29657796	29658267	.	+	.	gene_id "XLOC_004192"; transcript_id "TCONS_00016167"; exon_number "3"; gene_name "AT1G78890"; oId "CUFF.12820.1"; nearest_ref "AT1G78890.1"; class_code "j"; tss_id "TSS5263";
Chr1	Cufflinks	exon	29658367	29658667	.	+	.	gene_id "XLOC_004192"; transcript_id "TCONS_00016167"; exon_number "4"; gene_name "AT1G78890"; oId "CUFF.12820.1"; nearest_ref "AT1G78890.1"; class_code "j"; tss_id "TSS5263";
Chr1	Cufflinks	exon	29660184	29660247	.	+	.	gene_id "XLOC_004193"; transcript_id "TCONS_00006284"; exon_number "1"; gene_name "VHA-A"; oId "AT1G78900.1"; nearest_ref "AT1G78900.1"; class_code "="; tss_id "TSS5264"; p_id "P4151";
Chr1	Cufflinks	exon	29660399	29660540	.	+	.	gene_id "XLOC_004193"; transcript_id "TCONS_00006284"; exon_number "2"; gene_name "VHA-A"; oId "AT1G78900.1"; nearest_ref "AT1G78900.1"; class_code "="; tss_id "TSS5264"; p_id "P4151";
Chr1	Cufflinks	exon	29660793	29660919	.	+	.	gene_id "XLOC_004193"; transcript_id "TCONS_00006284"; exon_number "3"; gene_name "VHA-A"; oId "AT1G78900.1"; nearest_ref "AT1G78900.1"; class_code "="; tss_id "TSS5264"; p_id "P4151";
Chr1	Cufflinks	exon	29661030	29661085	.	+	.	gene_id "XLOC_004193"; transcript_id "TCONS_00006284"; exon_number "4"; gene_name "VHA-A"; oId "AT1G78900.1"; nearest_ref "AT1G78900.1"; class_code "="; tss_id "TSS5264"; p_id "P4151";
Chr1	Cufflinks	exon	29661166	29661222	.	+	.	gene_id "XLOC_004193"; transcript_id "TCONS_00006284"; exon_number "5"; gene_name "VHA-A"; oId "AT1G78900.1"; nearest_ref "AT1G78900.1"; class_code "="; tss_id "TSS5264"; p_id "P4151";
Chr1	Cufflinks	exon	29661329	29661440	.	+	.	gene_id "XLOC_004193"; transcript_id "TCONS_00006284"; exon_number "6"; gene_name "VHA-A"; oId "AT1G78900.1"; nearest_ref "AT1G78900.1"; class_code "="; tss_id "TSS5264"; p_id "P4151";
Chr1	Cufflinks	exon	29661528	29661565	.	+	.	gene_id "XLOC_004193"; transcript_id "TCONS_00006284"; exon_number "7"; gene_name "VHA-A"; oId "AT1G78900.1"; nearest_ref "AT1G78900.1"; class_code "="; tss_id "TSS5264"; p_id "P4151";
Chr1	Cufflinks	exon	29661695	29661796	.	+	.	gene_id "XLOC_004193"; transcript_id "TCONS_00006284"; exon_number "8"; gene_name "VHA-A"; oId "AT1G78900.1"; nearest_ref "AT1G78900.1"; class_code "="; tss_id "TSS5264"; p_id "P4151";
Chr1	Cufflinks	exon	29661984	29662040	.	+	.	gene_id "XLOC_004193"; transcript_id "TCONS_00006284"; exon_number "9"; gene_name "VHA-A"; oId "AT1G78900.1"; nearest_ref "AT1G78900.1"; class_code "="; tss_id "TSS5264"; p_id "P4151";
Chr1	Cufflinks	exon	29662133	29662204	.	+	.	gene_id "XLOC_004193"; transcript_id "TCONS_00006284"; exon_number "10"; gene_name "VHA-A"; oId "AT1G78900.1"; nearest_ref "AT1G78900.1"; class_code "="; tss_id "TSS5264"; p_id "P4151";
Chr1	Cufflinks	exon	29662289	29662390	.	+	.	gene_id "XLOC_004193"; transcript_id "TCONS_00006284"; exon_number "11"; gene_name "VHA-A"; oId "AT1G78900.1"; nearest_ref "AT1G78900.1"; class_code "="; tss_id "TSS5264"; p_id "P4151";
Chr1	Cufflinks	exon	29662476	29662538	.	+	.	gene_id "XLOC_004193"; transcript_id "TCONS_00006284"; exon_number "12"; gene_name "VHA-A"; oId "AT1G78900.1"; nearest_ref "AT1G78900.1"; class_code "="; tss_id "TSS5264"; p_id "P4151";
Chr1	Cufflinks	exon	29662617	29662749	.	+	.	gene_id "XLOC_004193"; transcript_id "TCONS_00006284"; exon_number "13"; gene_name "VHA-A"; oId "AT1G78900.1"; nearest_ref "AT1G78900.1"; class_code "="; tss_id "TSS5264"; p_id "P4151";
Chr1	Cufflinks	exon	29662839	29662945	.	+	.	gene_id "XLOC_004193"; transcript_id "TCONS_00006284"; exon_number "14"; gene_name "VHA-A"; oId "AT1G78900.1"; nearest_ref "AT1G78900.1"; class_code "="; tss_id "TSS5264"; p_id "P4151";
Chr1	Cufflinks	exon	29663049	29663243	.	+	.	gene_id "XLOC_004193"; transcript_id "TCONS_00006284"; exon_number "15"; gene_name "VHA-A"; oId "AT1G78900.1"; nearest_ref "AT1G78900.1"; class_code "="; tss_id "TSS5264"; p_id "P4151";
Chr1	Cufflinks	exon	29663431	29663517	.	+	.	gene_id "XLOC_004193"; transcript_id "TCONS_00006284"; exon_number "16"; gene_name "VHA-A"; oId "AT1G78900.1"; nearest_ref "AT1G78900.1"; class_code "="; tss_id "TSS5264"; p_id "P4151";
Chr1	Cufflinks	exon	29663601	29663705	.	+	.	gene_id "XLOC_004193"; transcript_id "TCONS_00006284"; exon_number "17"; gene_name "VHA-A"; oId "AT1G78900.1"; nearest_ref "AT1G78900.1"; class_code "="; tss_id "TSS5264"; p_id "P4151";
Chr1	Cufflinks	exon	29663907	29664004	.	+	.	gene_id "XLOC_004193"; transcript_id "TCONS_00006284"; exon_number "18"; gene_name "VHA-A"; oId "AT1G78900.1"; nearest_ref "AT1G78900.1"; class_code "="; tss_id "TSS5264"; p_id "P4151";
Chr1	Cufflinks	exon	29664103	29664181	.	+	.	gene_id "XLOC_004193"; transcript_id "TCONS_00006284"; exon_number "19"; gene_name "VHA-A"; oId "AT1G78900.1"; nearest_ref "AT1G78900.1"; class_code "="; tss_id "TSS5264"; p_id "P4151";
Chr1	Cufflinks	exon	29664278	29664366	.	+	.	gene_id "XLOC_004193"; transcript_id "TCONS_00006284"; exon_number "20"; gene_name "VHA-A"; oId "AT1G78900.1"; nearest_ref "AT1G78900.1"; class_code "="; tss_id "TSS5264"; p_id "P4151";
Chr1	Cufflinks	exon	29664461	29664951	.	+	.	gene_id "XLOC_004193"; transcript_id "TCONS_00006284"; exon_number "21"; gene_name "VHA-A"; oId "AT1G78900.1"; nearest_ref "AT1G78900.1"; class_code "="; tss_id "TSS5264"; p_id "P4151";
Chr1	Cufflinks	exon	29660198	29660540	.	+	.	gene_id "XLOC_004193"; transcript_id "TCONS_00006285"; exon_number "1"; gene_name "VHA-A"; oId "AT1G78900.2"; nearest_ref "AT1G78900.2"; class_code "="; tss_id "TSS5264"; p_id "P4151";
Chr1	Cufflinks	exon	29660793	29660919	.	+	.	gene_id "XLOC_004193"; transcript_id "TCONS_00006285"; exon_number "2"; gene_name "VHA-A"; oId "AT1G78900.2"; nearest_ref "AT1G78900.2"; class_code "="; tss_id "TSS5264"; p_id "P4151";
Chr1	Cufflinks	exon	29661030	29661085	.	+	.	gene_id "XLOC_004193"; transcript_id "TCONS_00006285"; exon_number "3"; gene_name "VHA-A"; oId "AT1G78900.2"; nearest_ref "AT1G78900.2"; class_code "="; tss_id "TSS5264"; p_id "P4151";
Chr1	Cufflinks	exon	29661166	29661222	.	+	.	gene_id "XLOC_004193"; transcript_id "TCONS_00006285"; exon_number "4"; gene_name "VHA-A"; oId "AT1G78900.2"; nearest_ref "AT1G78900.2"; class_code "="; tss_id "TSS5264"; p_id "P4151";
Chr1	Cufflinks	exon	29661329	29661440	.	+	.	gene_id "XLOC_004193"; transcript_id "TCONS_00006285"; exon_number "5"; gene_name "VHA-A"; oId "AT1G78900.2"; nearest_ref "AT1G78900.2"; class_code "="; tss_id "TSS5264"; p_id "P4151";
Chr1	Cufflinks	exon	29661528	29661565	.	+	.	gene_id "XLOC_004193"; transcript_id "TCONS_00006285"; exon_number "6"; gene_name "VHA-A"; oId "AT1G78900.2"; nearest_ref "AT1G78900.2"; class_code "="; tss_id "TSS5264"; p_id "P4151";
Chr1	Cufflinks	exon	29661695	29661796	.	+	.	gene_id "XLOC_004193"; transcript_id "TCONS_00006285"; exon_number "7"; gene_name "VHA-A"; oId "AT1G78900.2"; nearest_ref "AT1G78900.2"; class_code "="; tss_id "TSS5264"; p_id "P4151";
Chr1	Cufflinks	exon	29661984	29662040	.	+	.	gene_id "XLOC_004193"; transcript_id "TCONS_00006285"; exon_number "8"; gene_name "VHA-A"; oId "AT1G78900.2"; nearest_ref "AT1G78900.2"; class_code "="; tss_id "TSS5264"; p_id "P4151";
Chr1	Cufflinks	exon	29662133	29662204	.	+	.	gene_id "XLOC_004193"; transcript_id "TCONS_00006285"; exon_number "9"; gene_name "VHA-A"; oId "AT1G78900.2"; nearest_ref "AT1G78900.2"; class_code "="; tss_id "TSS5264"; p_id "P4151";
Chr1	Cufflinks	exon	29662289	29662390	.	+	.	gene_id "XLOC_004193"; transcript_id "TCONS_00006285"; exon_number "10"; gene_name "VHA-A"; oId "AT1G78900.2"; nearest_ref "AT1G78900.2"; class_code "="; tss_id "TSS5264"; p_id "P4151";
Chr1	Cufflinks	exon	29662476	29662538	.	+	.	gene_id "XLOC_004193"; transcript_id "TCONS_00006285"; exon_number "11"; gene_name "VHA-A"; oId "AT1G78900.2"; nearest_ref "AT1G78900.2"; class_code "="; tss_id "TSS5264"; p_id "P4151";
Chr1	Cufflinks	exon	29662617	29662749	.	+	.	gene_id "XLOC_004193"; transcript_id "TCONS_00006285"; exon_number "12"; gene_name "VHA-A"; oId "AT1G78900.2"; nearest_ref "AT1G78900.2"; class_code "="; tss_id "TSS5264"; p_id "P4151";
Chr1	Cufflinks	exon	29662839	29662945	.	+	.	gene_id "XLOC_004193"; transcript_id "TCONS_00006285"; exon_number "13"; gene_name "VHA-A"; oId "AT1G78900.2"; nearest_ref "AT1G78900.2"; class_code "="; tss_id "TSS5264"; p_id "P4151";
Chr1	Cufflinks	exon	29663049	29663243	.	+	.	gene_id "XLOC_004193"; transcript_id "TCONS_00006285"; exon_number "14"; gene_name "VHA-A"; oId "AT1G78900.2"; nearest_ref "AT1G78900.2"; class_code "="; tss_id "TSS5264"; p_id "P4151";
Chr1	Cufflinks	exon	29663431	29663517	.	+	.	gene_id "XLOC_004193"; transcript_id "TCONS_00006285"; exon_number "15"; gene_name "VHA-A"; oId "AT1G78900.2"; nearest_ref "AT1G78900.2"; class_code "="; tss_id "TSS5264"; p_id "P4151";
Chr1	Cufflinks	exon	29663601	29663705	.	+	.	gene_id "XLOC_004193"; transcript_id "TCONS_00006285"; exon_number "16"; gene_name "VHA-A"; oId "AT1G78900.2"; nearest_ref "AT1G78900.2"; class_code "="; tss_id "TSS5264"; p_id "P4151";
Chr1	Cufflinks	exon	29663907	29664004	.	+	.	gene_id "XLOC_004193"; transcript_id "TCONS_00006285"; exon_number "17"; gene_name "VHA-A"; oId "AT1G78900.2"; nearest_ref "AT1G78900.2"; class_code "="; tss_id "TSS5264"; p_id "P4151";
Chr1	Cufflinks	exon	29664103	29664181	.	+	.	gene_id "XLOC_004193"; transcript_id "TCONS_00006285"; exon_number "18"; gene_name "VHA-A"; oId "AT1G78900.2"; nearest_ref "AT1G78900.2"; class_code "="; tss_id "TSS5264"; p_id "P4151";
Chr1	Cufflinks	exon	29664278	29664366	.	+	.	gene_id "XLOC_004193"; transcript_id "TCONS_00006285"; exon_number "19"; gene_name "VHA-A"; oId "AT1G78900.2"; nearest_ref "AT1G78900.2"; class_code "="; tss_id "TSS5264"; p_id "P4151";
Chr1	Cufflinks	exon	29664461	29664951	.	+	.	gene_id "XLOC_004193"; transcript_id "TCONS_00006285"; exon_number "20"; gene_name "VHA-A"; oId "AT1G78900.2"; nearest_ref "AT1G78900.2"; class_code "="; tss_id "TSS5264"; p_id "P4151";
Chr1	Cufflinks	exon	29665136	29665591	.	+	.	gene_id "XLOC_004194"; transcript_id "TCONS_00013962"; exon_number "1"; gene_name "AT1G78910"; oId "CUFF.12915.1"; nearest_ref "AT1G78910.1"; class_code "j"; tss_id "TSS5265";
Chr1	Cufflinks	exon	29665764	29665835	.	+	.	gene_id "XLOC_004194"; transcript_id "TCONS_00013962"; exon_number "2"; gene_name "AT1G78910"; oId "CUFF.12915.1"; nearest_ref "AT1G78910.1"; class_code "j"; tss_id "TSS5265";
Chr1	Cufflinks	exon	29665937	29666095	.	+	.	gene_id "XLOC_004194"; transcript_id "TCONS_00013962"; exon_number "3"; gene_name "AT1G78910"; oId "CUFF.12915.1"; nearest_ref "AT1G78910.1"; class_code "j"; tss_id "TSS5265";
Chr1	Cufflinks	exon	29666215	29666262	.	+	.	gene_id "XLOC_004194"; transcript_id "TCONS_00013962"; exon_number "4"; gene_name "AT1G78910"; oId "CUFF.12915.1"; nearest_ref "AT1G78910.1"; class_code "j"; tss_id "TSS5265";
Chr1	Cufflinks	exon	29666365	29666445	.	+	.	gene_id "XLOC_004194"; transcript_id "TCONS_00013962"; exon_number "5"; gene_name "AT1G78910"; oId "CUFF.12915.1"; nearest_ref "AT1G78910.1"; class_code "j"; tss_id "TSS5265";
Chr1	Cufflinks	exon	29666529	29666645	.	+	.	gene_id "XLOC_004194"; transcript_id "TCONS_00013962"; exon_number "6"; gene_name "AT1G78910"; oId "CUFF.12915.1"; nearest_ref "AT1G78910.1"; class_code "j"; tss_id "TSS5265";
Chr1	Cufflinks	exon	29666751	29666852	.	+	.	gene_id "XLOC_004194"; transcript_id "TCONS_00013962"; exon_number "7"; gene_name "AT1G78910"; oId "CUFF.12915.1"; nearest_ref "AT1G78910.1"; class_code "j"; tss_id "TSS5265";
Chr1	Cufflinks	exon	29666929	29667087	.	+	.	gene_id "XLOC_004194"; transcript_id "TCONS_00013962"; exon_number "8"; gene_name "AT1G78910"; oId "CUFF.12915.1"; nearest_ref "AT1G78910.1"; class_code "j"; tss_id "TSS5265";
Chr1	Cufflinks	exon	29667180	29667666	.	+	.	gene_id "XLOC_004194"; transcript_id "TCONS_00013962"; exon_number "9"; gene_name "AT1G78910"; oId "CUFF.12915.1"; nearest_ref "AT1G78910.1"; class_code "j"; tss_id "TSS5265";
Chr1	Cufflinks	exon	29665218	29665589	.	+	.	gene_id "XLOC_004194"; transcript_id "TCONS_00006286"; exon_number "1"; gene_name "AT1G78910"; oId "AT1G78910.1"; nearest_ref "AT1G78910.1"; class_code "="; tss_id "TSS5265"; p_id "P4152";
Chr1	Cufflinks	exon	29665764	29665835	.	+	.	gene_id "XLOC_004194"; transcript_id "TCONS_00006286"; exon_number "2"; gene_name "AT1G78910"; oId "AT1G78910.1"; nearest_ref "AT1G78910.1"; class_code "="; tss_id "TSS5265"; p_id "P4152";
Chr1	Cufflinks	exon	29665937	29666095	.	+	.	gene_id "XLOC_004194"; transcript_id "TCONS_00006286"; exon_number "3"; gene_name "AT1G78910"; oId "AT1G78910.1"; nearest_ref "AT1G78910.1"; class_code "="; tss_id "TSS5265"; p_id "P4152";
Chr1	Cufflinks	exon	29666215	29666262	.	+	.	gene_id "XLOC_004194"; transcript_id "TCONS_00006286"; exon_number "4"; gene_name "AT1G78910"; oId "AT1G78910.1"; nearest_ref "AT1G78910.1"; class_code "="; tss_id "TSS5265"; p_id "P4152";
Chr1	Cufflinks	exon	29666365	29666445	.	+	.	gene_id "XLOC_004194"; transcript_id "TCONS_00006286"; exon_number "5"; gene_name "AT1G78910"; oId "AT1G78910.1"; nearest_ref "AT1G78910.1"; class_code "="; tss_id "TSS5265"; p_id "P4152";
Chr1	Cufflinks	exon	29666529	29666645	.	+	.	gene_id "XLOC_004194"; transcript_id "TCONS_00006286"; exon_number "6"; gene_name "AT1G78910"; oId "AT1G78910.1"; nearest_ref "AT1G78910.1"; class_code "="; tss_id "TSS5265"; p_id "P4152";
Chr1	Cufflinks	exon	29666751	29666852	.	+	.	gene_id "XLOC_004194"; transcript_id "TCONS_00006286"; exon_number "7"; gene_name "AT1G78910"; oId "AT1G78910.1"; nearest_ref "AT1G78910.1"; class_code "="; tss_id "TSS5265"; p_id "P4152";
Chr1	Cufflinks	exon	29666929	29667087	.	+	.	gene_id "XLOC_004194"; transcript_id "TCONS_00006286"; exon_number "8"; gene_name "AT1G78910"; oId "AT1G78910.1"; nearest_ref "AT1G78910.1"; class_code "="; tss_id "TSS5265"; p_id "P4152";
Chr1	Cufflinks	exon	29667180	29667656	.	+	.	gene_id "XLOC_004194"; transcript_id "TCONS_00006286"; exon_number "9"; gene_name "AT1G78910"; oId "AT1G78910.1"; nearest_ref "AT1G78910.1"; class_code "="; tss_id "TSS5265"; p_id "P4152";
Chr1	Cufflinks	exon	29671493	29671691	.	+	.	gene_id "XLOC_004195"; transcript_id "TCONS_00006287"; exon_number "1"; gene_name "AVP2"; oId "AT1G78920.1"; nearest_ref "AT1G78920.1"; class_code "="; tss_id "TSS5266"; p_id "P4153";
Chr1	Cufflinks	exon	29672086	29672438	.	+	.	gene_id "XLOC_004195"; transcript_id "TCONS_00006287"; exon_number "2"; gene_name "AVP2"; oId "AT1G78920.1"; nearest_ref "AT1G78920.1"; class_code "="; tss_id "TSS5266"; p_id "P4153";
Chr1	Cufflinks	exon	29672609	29672812	.	+	.	gene_id "XLOC_004195"; transcript_id "TCONS_00006287"; exon_number "3"; gene_name "AVP2"; oId "AT1G78920.1"; nearest_ref "AT1G78920.1"; class_code "="; tss_id "TSS5266"; p_id "P4153";
Chr1	Cufflinks	exon	29672923	29673074	.	+	.	gene_id "XLOC_004195"; transcript_id "TCONS_00006287"; exon_number "4"; gene_name "AVP2"; oId "AT1G78920.1"; nearest_ref "AT1G78920.1"; class_code "="; tss_id "TSS5266"; p_id "P4153";
Chr1	Cufflinks	exon	29673163	29673310	.	+	.	gene_id "XLOC_004195"; transcript_id "TCONS_00006287"; exon_number "5"; gene_name "AVP2"; oId "AT1G78920.1"; nearest_ref "AT1G78920.1"; class_code "="; tss_id "TSS5266"; p_id "P4153";
Chr1	Cufflinks	exon	29673387	29673519	.	+	.	gene_id "XLOC_004195"; transcript_id "TCONS_00006287"; exon_number "6"; gene_name "AVP2"; oId "AT1G78920.1"; nearest_ref "AT1G78920.1"; class_code "="; tss_id "TSS5266"; p_id "P4153";
Chr1	Cufflinks	exon	29673841	29674013	.	+	.	gene_id "XLOC_004195"; transcript_id "TCONS_00006287"; exon_number "7"; gene_name "AVP2"; oId "AT1G78920.1"; nearest_ref "AT1G78920.1"; class_code "="; tss_id "TSS5266"; p_id "P4153";
Chr1	Cufflinks	exon	29674163	29674283	.	+	.	gene_id "XLOC_004195"; transcript_id "TCONS_00006287"; exon_number "8"; gene_name "AVP2"; oId "AT1G78920.1"; nearest_ref "AT1G78920.1"; class_code "="; tss_id "TSS5266"; p_id "P4153";
Chr1	Cufflinks	exon	29674776	29674963	.	+	.	gene_id "XLOC_004195"; transcript_id "TCONS_00006287"; exon_number "9"; gene_name "AVP2"; oId "AT1G78920.1"; nearest_ref "AT1G78920.1"; class_code "="; tss_id "TSS5266"; p_id "P4153";
Chr1	Cufflinks	exon	29675144	29675581	.	+	.	gene_id "XLOC_004195"; transcript_id "TCONS_00006287"; exon_number "10"; gene_name "AVP2"; oId "AT1G78920.1"; nearest_ref "AT1G78920.1"; class_code "="; tss_id "TSS5266"; p_id "P4153";
Chr1	Cufflinks	exon	29675662	29675826	.	+	.	gene_id "XLOC_004195"; transcript_id "TCONS_00006287"; exon_number "11"; gene_name "AVP2"; oId "AT1G78920.1"; nearest_ref "AT1G78920.1"; class_code "="; tss_id "TSS5266"; p_id "P4153";
Chr1	Cufflinks	exon	29675903	29676058	.	+	.	gene_id "XLOC_004195"; transcript_id "TCONS_00006287"; exon_number "12"; gene_name "AVP2"; oId "AT1G78920.1"; nearest_ref "AT1G78920.1"; class_code "="; tss_id "TSS5266"; p_id "P4153";
Chr1	Cufflinks	exon	29676144	29676255	.	+	.	gene_id "XLOC_004195"; transcript_id "TCONS_00006287"; exon_number "13"; gene_name "AVP2"; oId "AT1G78920.1"; nearest_ref "AT1G78920.1"; class_code "="; tss_id "TSS5266"; p_id "P4153";
Chr1	Cufflinks	exon	29676356	29676575	.	+	.	gene_id "XLOC_004195"; transcript_id "TCONS_00006287"; exon_number "14"; gene_name "AVP2"; oId "AT1G78920.1"; nearest_ref "AT1G78920.1"; class_code "="; tss_id "TSS5266"; p_id "P4153";
Chr1	Cufflinks	exon	29676662	29676992	.	+	.	gene_id "XLOC_004195"; transcript_id "TCONS_00006287"; exon_number "15"; gene_name "AVP2"; oId "AT1G78920.1"; nearest_ref "AT1G78920.1"; class_code "="; tss_id "TSS5266"; p_id "P4153";
Chr1	Cufflinks	exon	29671495	29671691	.	+	.	gene_id "XLOC_004195"; transcript_id "TCONS_00006288"; exon_number "1"; gene_name "AVP2"; oId "AT1G78920.2"; nearest_ref "AT1G78920.2"; class_code "="; tss_id "TSS5266"; p_id "P4153";
Chr1	Cufflinks	exon	29672086	29672438	.	+	.	gene_id "XLOC_004195"; transcript_id "TCONS_00006288"; exon_number "2"; gene_name "AVP2"; oId "AT1G78920.2"; nearest_ref "AT1G78920.2"; class_code "="; tss_id "TSS5266"; p_id "P4153";
Chr1	Cufflinks	exon	29672609	29672812	.	+	.	gene_id "XLOC_004195"; transcript_id "TCONS_00006288"; exon_number "3"; gene_name "AVP2"; oId "AT1G78920.2"; nearest_ref "AT1G78920.2"; class_code "="; tss_id "TSS5266"; p_id "P4153";
Chr1	Cufflinks	exon	29672923	29673074	.	+	.	gene_id "XLOC_004195"; transcript_id "TCONS_00006288"; exon_number "4"; gene_name "AVP2"; oId "AT1G78920.2"; nearest_ref "AT1G78920.2"; class_code "="; tss_id "TSS5266"; p_id "P4153";
Chr1	Cufflinks	exon	29673163	29673310	.	+	.	gene_id "XLOC_004195"; transcript_id "TCONS_00006288"; exon_number "5"; gene_name "AVP2"; oId "AT1G78920.2"; nearest_ref "AT1G78920.2"; class_code "="; tss_id "TSS5266"; p_id "P4153";
Chr1	Cufflinks	exon	29673387	29673519	.	+	.	gene_id "XLOC_004195"; transcript_id "TCONS_00006288"; exon_number "6"; gene_name "AVP2"; oId "AT1G78920.2"; nearest_ref "AT1G78920.2"; class_code "="; tss_id "TSS5266"; p_id "P4153";
Chr1	Cufflinks	exon	29673841	29674013	.	+	.	gene_id "XLOC_004195"; transcript_id "TCONS_00006288"; exon_number "7"; gene_name "AVP2"; oId "AT1G78920.2"; nearest_ref "AT1G78920.2"; class_code "="; tss_id "TSS5266"; p_id "P4153";
Chr1	Cufflinks	exon	29674163	29674283	.	+	.	gene_id "XLOC_004195"; transcript_id "TCONS_00006288"; exon_number "8"; gene_name "AVP2"; oId "AT1G78920.2"; nearest_ref "AT1G78920.2"; class_code "="; tss_id "TSS5266"; p_id "P4153";
Chr1	Cufflinks	exon	29674776	29674963	.	+	.	gene_id "XLOC_004195"; transcript_id "TCONS_00006288"; exon_number "9"; gene_name "AVP2"; oId "AT1G78920.2"; nearest_ref "AT1G78920.2"; class_code "="; tss_id "TSS5266"; p_id "P4153";
Chr1	Cufflinks	exon	29675144	29675581	.	+	.	gene_id "XLOC_004195"; transcript_id "TCONS_00006288"; exon_number "10"; gene_name "AVP2"; oId "AT1G78920.2"; nearest_ref "AT1G78920.2"; class_code "="; tss_id "TSS5266"; p_id "P4153";
Chr1	Cufflinks	exon	29675662	29675826	.	+	.	gene_id "XLOC_004195"; transcript_id "TCONS_00006288"; exon_number "11"; gene_name "AVP2"; oId "AT1G78920.2"; nearest_ref "AT1G78920.2"; class_code "="; tss_id "TSS5266"; p_id "P4153";
Chr1	Cufflinks	exon	29675903	29676058	.	+	.	gene_id "XLOC_004195"; transcript_id "TCONS_00006288"; exon_number "12"; gene_name "AVP2"; oId "AT1G78920.2"; nearest_ref "AT1G78920.2"; class_code "="; tss_id "TSS5266"; p_id "P4153";
Chr1	Cufflinks	exon	29676144	29676255	.	+	.	gene_id "XLOC_004195"; transcript_id "TCONS_00006288"; exon_number "13"; gene_name "AVP2"; oId "AT1G78920.2"; nearest_ref "AT1G78920.2"; class_code "="; tss_id "TSS5266"; p_id "P4153";
Chr1	Cufflinks	exon	29676356	29676575	.	+	.	gene_id "XLOC_004195"; transcript_id "TCONS_00006288"; exon_number "14"; gene_name "AVP2"; oId "AT1G78920.2"; nearest_ref "AT1G78920.2"; class_code "="; tss_id "TSS5266"; p_id "P4153";
Chr1	Cufflinks	exon	29676662	29676831	.	+	.	gene_id "XLOC_004195"; transcript_id "TCONS_00006288"; exon_number "15"; gene_name "AVP2"; oId "AT1G78920.2"; nearest_ref "AT1G78920.2"; class_code "="; tss_id "TSS5266"; p_id "P4153";
Chr1	Cufflinks	exon	29677050	29677537	.	+	.	gene_id "XLOC_004195"; transcript_id "TCONS_00006288"; exon_number "16"; gene_name "AVP2"; oId "AT1G78920.2"; nearest_ref "AT1G78920.2"; class_code "="; tss_id "TSS5266"; p_id "P4153";
Chr1	Cufflinks	exon	29692551	29692953	.	+	.	gene_id "XLOC_004196"; transcript_id "TCONS_00016168"; exon_number "1"; gene_name "CAMS1"; oId "CUFF.12826.1"; nearest_ref "AT1G78955.1"; class_code "x"; tss_id "TSS5267";
Chr1	Cufflinks	exon	29696470	29696502	.	+	.	gene_id "XLOC_004197"; transcript_id "TCONS_00006289"; exon_number "1"; gene_name "ATLUP2"; oId "CUFF.12475.2"; nearest_ref "AT1G78960.1"; class_code "j"; tss_id "TSS5268";
Chr1	Cufflinks	exon	29696708	29696925	.	+	.	gene_id "XLOC_004197"; transcript_id "TCONS_00006289"; exon_number "2"; gene_name "ATLUP2"; oId "CUFF.12475.2"; nearest_ref "AT1G78960.1"; class_code "j"; tss_id "TSS5268";
Chr1	Cufflinks	exon	29697360	29697545	.	+	.	gene_id "XLOC_004197"; transcript_id "TCONS_00006289"; exon_number "3"; gene_name "ATLUP2"; oId "CUFF.12475.2"; nearest_ref "AT1G78960.1"; class_code "j"; tss_id "TSS5268";
Chr1	Cufflinks	exon	29697675	29697764	.	+	.	gene_id "XLOC_004197"; transcript_id "TCONS_00006289"; exon_number "4"; gene_name "ATLUP2"; oId "CUFF.12475.2"; nearest_ref "AT1G78960.1"; class_code "j"; tss_id "TSS5268";
Chr1	Cufflinks	exon	29697861	29698058	.	+	.	gene_id "XLOC_004197"; transcript_id "TCONS_00006289"; exon_number "5"; gene_name "ATLUP2"; oId "CUFF.12475.2"; nearest_ref "AT1G78960.1"; class_code "j"; tss_id "TSS5268";
Chr1	Cufflinks	exon	29698146	29698230	.	+	.	gene_id "XLOC_004197"; transcript_id "TCONS_00006289"; exon_number "6"; gene_name "ATLUP2"; oId "CUFF.12475.2"; nearest_ref "AT1G78960.1"; class_code "j"; tss_id "TSS5268";
Chr1	Cufflinks	exon	29698350	29698516	.	+	.	gene_id "XLOC_004197"; transcript_id "TCONS_00006289"; exon_number "7"; gene_name "ATLUP2"; oId "CUFF.12475.2"; nearest_ref "AT1G78960.1"; class_code "j"; tss_id "TSS5268";
Chr1	Cufflinks	exon	29698599	29698790	.	+	.	gene_id "XLOC_004197"; transcript_id "TCONS_00006289"; exon_number "8"; gene_name "ATLUP2"; oId "CUFF.12475.2"; nearest_ref "AT1G78960.1"; class_code "j"; tss_id "TSS5268";
Chr1	Cufflinks	exon	29698878	29698991	.	+	.	gene_id "XLOC_004197"; transcript_id "TCONS_00006289"; exon_number "9"; gene_name "ATLUP2"; oId "CUFF.12475.2"; nearest_ref "AT1G78960.1"; class_code "j"; tss_id "TSS5268";
Chr1	Cufflinks	exon	29699068	29699189	.	+	.	gene_id "XLOC_004197"; transcript_id "TCONS_00006289"; exon_number "10"; gene_name "ATLUP2"; oId "CUFF.12475.2"; nearest_ref "AT1G78960.1"; class_code "j"; tss_id "TSS5268";
Chr1	Cufflinks	exon	29699269	29699391	.	+	.	gene_id "XLOC_004197"; transcript_id "TCONS_00006289"; exon_number "11"; gene_name "ATLUP2"; oId "CUFF.12475.2"; nearest_ref "AT1G78960.1"; class_code "j"; tss_id "TSS5268";
Chr1	Cufflinks	exon	29699480	29699578	.	+	.	gene_id "XLOC_004197"; transcript_id "TCONS_00006289"; exon_number "12"; gene_name "ATLUP2"; oId "CUFF.12475.2"; nearest_ref "AT1G78960.1"; class_code "j"; tss_id "TSS5268";
Chr1	Cufflinks	exon	29699661	29700022	.	+	.	gene_id "XLOC_004197"; transcript_id "TCONS_00006289"; exon_number "13"; gene_name "ATLUP2"; oId "CUFF.12475.2"; nearest_ref "AT1G78960.1"; class_code "j"; tss_id "TSS5268";
Chr1	Cufflinks	exon	29700105	29700282	.	+	.	gene_id "XLOC_004197"; transcript_id "TCONS_00006289"; exon_number "14"; gene_name "ATLUP2"; oId "CUFF.12475.2"; nearest_ref "AT1G78960.1"; class_code "j"; tss_id "TSS5268";
Chr1	Cufflinks	exon	29700378	29700557	.	+	.	gene_id "XLOC_004197"; transcript_id "TCONS_00006289"; exon_number "15"; gene_name "ATLUP2"; oId "CUFF.12475.2"; nearest_ref "AT1G78960.1"; class_code "j"; tss_id "TSS5268";
Chr1	Cufflinks	exon	29696470	29696502	.	+	.	gene_id "XLOC_004197"; transcript_id "TCONS_00016170"; exon_number "1"; gene_name "ATLUP2"; oId "CUFF.12827.2"; nearest_ref "AT1G78960.1"; class_code "j"; tss_id "TSS5268";
Chr1	Cufflinks	exon	29696708	29696925	.	+	.	gene_id "XLOC_004197"; transcript_id "TCONS_00016170"; exon_number "2"; gene_name "ATLUP2"; oId "CUFF.12827.2"; nearest_ref "AT1G78960.1"; class_code "j"; tss_id "TSS5268";
Chr1	Cufflinks	exon	29697360	29697545	.	+	.	gene_id "XLOC_004197"; transcript_id "TCONS_00016170"; exon_number "3"; gene_name "ATLUP2"; oId "CUFF.12827.2"; nearest_ref "AT1G78960.1"; class_code "j"; tss_id "TSS5268";
Chr1	Cufflinks	exon	29697675	29697765	.	+	.	gene_id "XLOC_004197"; transcript_id "TCONS_00016170"; exon_number "4"; gene_name "ATLUP2"; oId "CUFF.12827.2"; nearest_ref "AT1G78960.1"; class_code "j"; tss_id "TSS5268";
Chr1	Cufflinks	exon	29697862	29698058	.	+	.	gene_id "XLOC_004197"; transcript_id "TCONS_00016170"; exon_number "5"; gene_name "ATLUP2"; oId "CUFF.12827.2"; nearest_ref "AT1G78960.1"; class_code "j"; tss_id "TSS5268";
Chr1	Cufflinks	exon	29698146	29698230	.	+	.	gene_id "XLOC_004197"; transcript_id "TCONS_00016170"; exon_number "6"; gene_name "ATLUP2"; oId "CUFF.12827.2"; nearest_ref "AT1G78960.1"; class_code "j"; tss_id "TSS5268";
Chr1	Cufflinks	exon	29698350	29698790	.	+	.	gene_id "XLOC_004197"; transcript_id "TCONS_00016170"; exon_number "7"; gene_name "ATLUP2"; oId "CUFF.12827.2"; nearest_ref "AT1G78960.1"; class_code "j"; tss_id "TSS5268";
Chr1	Cufflinks	exon	29698878	29698991	.	+	.	gene_id "XLOC_004197"; transcript_id "TCONS_00016170"; exon_number "8"; gene_name "ATLUP2"; oId "CUFF.12827.2"; nearest_ref "AT1G78960.1"; class_code "j"; tss_id "TSS5268";
Chr1	Cufflinks	exon	29699068	29699391	.	+	.	gene_id "XLOC_004197"; transcript_id "TCONS_00016170"; exon_number "9"; gene_name "ATLUP2"; oId "CUFF.12827.2"; nearest_ref "AT1G78960.1"; class_code "j"; tss_id "TSS5268";
Chr1	Cufflinks	exon	29699480	29699578	.	+	.	gene_id "XLOC_004197"; transcript_id "TCONS_00016170"; exon_number "10"; gene_name "ATLUP2"; oId "CUFF.12827.2"; nearest_ref "AT1G78960.1"; class_code "j"; tss_id "TSS5268";
Chr1	Cufflinks	exon	29699661	29699717	.	+	.	gene_id "XLOC_004197"; transcript_id "TCONS_00016170"; exon_number "11"; gene_name "ATLUP2"; oId "CUFF.12827.2"; nearest_ref "AT1G78960.1"; class_code "j"; tss_id "TSS5268";
Chr1	Cufflinks	exon	29699832	29700282	.	+	.	gene_id "XLOC_004197"; transcript_id "TCONS_00016170"; exon_number "12"; gene_name "ATLUP2"; oId "CUFF.12827.2"; nearest_ref "AT1G78960.1"; class_code "j"; tss_id "TSS5268";
Chr1	Cufflinks	exon	29700378	29700458	.	+	.	gene_id "XLOC_004197"; transcript_id "TCONS_00016170"; exon_number "13"; gene_name "ATLUP2"; oId "CUFF.12827.2"; nearest_ref "AT1G78960.1"; class_code "j"; tss_id "TSS5268";
Chr1	Cufflinks	exon	29700555	29700638	.	+	.	gene_id "XLOC_004197"; transcript_id "TCONS_00016170"; exon_number "14"; gene_name "ATLUP2"; oId "CUFF.12827.2"; nearest_ref "AT1G78960.1"; class_code "j"; tss_id "TSS5268";
Chr1	Cufflinks	exon	29700902	29701263	.	+	.	gene_id "XLOC_004197"; transcript_id "TCONS_00016170"; exon_number "15"; gene_name "ATLUP2"; oId "CUFF.12827.2"; nearest_ref "AT1G78960.1"; class_code "j"; tss_id "TSS5268";
Chr1	Cufflinks	exon	29696470	29696502	.	+	.	gene_id "XLOC_004197"; transcript_id "TCONS_00016169"; exon_number "1"; gene_name "ATLUP2"; oId "CUFF.12827.1"; nearest_ref "AT1G78960.1"; class_code "j"; tss_id "TSS5268";
Chr1	Cufflinks	exon	29696708	29696925	.	+	.	gene_id "XLOC_004197"; transcript_id "TCONS_00016169"; exon_number "2"; gene_name "ATLUP2"; oId "CUFF.12827.1"; nearest_ref "AT1G78960.1"; class_code "j"; tss_id "TSS5268";
Chr1	Cufflinks	exon	29697360	29697545	.	+	.	gene_id "XLOC_004197"; transcript_id "TCONS_00016169"; exon_number "3"; gene_name "ATLUP2"; oId "CUFF.12827.1"; nearest_ref "AT1G78960.1"; class_code "j"; tss_id "TSS5268";
Chr1	Cufflinks	exon	29697675	29697764	.	+	.	gene_id "XLOC_004197"; transcript_id "TCONS_00016169"; exon_number "4"; gene_name "ATLUP2"; oId "CUFF.12827.1"; nearest_ref "AT1G78960.1"; class_code "j"; tss_id "TSS5268";
Chr1	Cufflinks	exon	29697861	29698058	.	+	.	gene_id "XLOC_004197"; transcript_id "TCONS_00016169"; exon_number "5"; gene_name "ATLUP2"; oId "CUFF.12827.1"; nearest_ref "AT1G78960.1"; class_code "j"; tss_id "TSS5268";
Chr1	Cufflinks	exon	29698146	29698230	.	+	.	gene_id "XLOC_004197"; transcript_id "TCONS_00016169"; exon_number "6"; gene_name "ATLUP2"; oId "CUFF.12827.1"; nearest_ref "AT1G78960.1"; class_code "j"; tss_id "TSS5268";
Chr1	Cufflinks	exon	29698350	29698516	.	+	.	gene_id "XLOC_004197"; transcript_id "TCONS_00016169"; exon_number "7"; gene_name "ATLUP2"; oId "CUFF.12827.1"; nearest_ref "AT1G78960.1"; class_code "j"; tss_id "TSS5268";
Chr1	Cufflinks	exon	29698599	29698790	.	+	.	gene_id "XLOC_004197"; transcript_id "TCONS_00016169"; exon_number "8"; gene_name "ATLUP2"; oId "CUFF.12827.1"; nearest_ref "AT1G78960.1"; class_code "j"; tss_id "TSS5268";
Chr1	Cufflinks	exon	29698878	29699187	.	+	.	gene_id "XLOC_004197"; transcript_id "TCONS_00016169"; exon_number "9"; gene_name "ATLUP2"; oId "CUFF.12827.1"; nearest_ref "AT1G78960.1"; class_code "j"; tss_id "TSS5268";
Chr1	Cufflinks	exon	29699269	29699391	.	+	.	gene_id "XLOC_004197"; transcript_id "TCONS_00016169"; exon_number "10"; gene_name "ATLUP2"; oId "CUFF.12827.1"; nearest_ref "AT1G78960.1"; class_code "j"; tss_id "TSS5268";
Chr1	Cufflinks	exon	29699480	29699578	.	+	.	gene_id "XLOC_004197"; transcript_id "TCONS_00016169"; exon_number "11"; gene_name "ATLUP2"; oId "CUFF.12827.1"; nearest_ref "AT1G78960.1"; class_code "j"; tss_id "TSS5268";
Chr1	Cufflinks	exon	29699661	29699717	.	+	.	gene_id "XLOC_004197"; transcript_id "TCONS_00016169"; exon_number "12"; gene_name "ATLUP2"; oId "CUFF.12827.1"; nearest_ref "AT1G78960.1"; class_code "j"; tss_id "TSS5268";
Chr1	Cufflinks	exon	29699832	29700022	.	+	.	gene_id "XLOC_004197"; transcript_id "TCONS_00016169"; exon_number "13"; gene_name "ATLUP2"; oId "CUFF.12827.1"; nearest_ref "AT1G78960.1"; class_code "j"; tss_id "TSS5268";
Chr1	Cufflinks	exon	29700105	29700282	.	+	.	gene_id "XLOC_004197"; transcript_id "TCONS_00016169"; exon_number "14"; gene_name "ATLUP2"; oId "CUFF.12827.1"; nearest_ref "AT1G78960.1"; class_code "j"; tss_id "TSS5268";
Chr1	Cufflinks	exon	29700378	29700458	.	+	.	gene_id "XLOC_004197"; transcript_id "TCONS_00016169"; exon_number "15"; gene_name "ATLUP2"; oId "CUFF.12827.1"; nearest_ref "AT1G78960.1"; class_code "j"; tss_id "TSS5268";
Chr1	Cufflinks	exon	29700555	29700638	.	+	.	gene_id "XLOC_004197"; transcript_id "TCONS_00016169"; exon_number "16"; gene_name "ATLUP2"; oId "CUFF.12827.1"; nearest_ref "AT1G78960.1"; class_code "j"; tss_id "TSS5268";
Chr1	Cufflinks	exon	29700902	29701263	.	+	.	gene_id "XLOC_004197"; transcript_id "TCONS_00016169"; exon_number "17"; gene_name "ATLUP2"; oId "CUFF.12827.1"; nearest_ref "AT1G78960.1"; class_code "j"; tss_id "TSS5268";
Chr1	Cufflinks	exon	29696470	29696502	.	+	.	gene_id "XLOC_004197"; transcript_id "TCONS_00018088"; exon_number "1"; gene_name "ATLUP2"; oId "CUFF.12543.1"; nearest_ref "AT1G78960.1"; class_code "j"; tss_id "TSS5268";
Chr1	Cufflinks	exon	29696708	29696925	.	+	.	gene_id "XLOC_004197"; transcript_id "TCONS_00018088"; exon_number "2"; gene_name "ATLUP2"; oId "CUFF.12543.1"; nearest_ref "AT1G78960.1"; class_code "j"; tss_id "TSS5268";
Chr1	Cufflinks	exon	29697360	29697764	.	+	.	gene_id "XLOC_004197"; transcript_id "TCONS_00018088"; exon_number "3"; gene_name "ATLUP2"; oId "CUFF.12543.1"; nearest_ref "AT1G78960.1"; class_code "j"; tss_id "TSS5268";
Chr1	Cufflinks	exon	29697861	29698058	.	+	.	gene_id "XLOC_004197"; transcript_id "TCONS_00018088"; exon_number "4"; gene_name "ATLUP2"; oId "CUFF.12543.1"; nearest_ref "AT1G78960.1"; class_code "j"; tss_id "TSS5268";
Chr1	Cufflinks	exon	29698146	29698230	.	+	.	gene_id "XLOC_004197"; transcript_id "TCONS_00018088"; exon_number "5"; gene_name "ATLUP2"; oId "CUFF.12543.1"; nearest_ref "AT1G78960.1"; class_code "j"; tss_id "TSS5268";
Chr1	Cufflinks	exon	29698350	29698516	.	+	.	gene_id "XLOC_004197"; transcript_id "TCONS_00018088"; exon_number "6"; gene_name "ATLUP2"; oId "CUFF.12543.1"; nearest_ref "AT1G78960.1"; class_code "j"; tss_id "TSS5268";
Chr1	Cufflinks	exon	29698599	29698790	.	+	.	gene_id "XLOC_004197"; transcript_id "TCONS_00018088"; exon_number "7"; gene_name "ATLUP2"; oId "CUFF.12543.1"; nearest_ref "AT1G78960.1"; class_code "j"; tss_id "TSS5268";
Chr1	Cufflinks	exon	29698878	29698991	.	+	.	gene_id "XLOC_004197"; transcript_id "TCONS_00018088"; exon_number "8"; gene_name "ATLUP2"; oId "CUFF.12543.1"; nearest_ref "AT1G78960.1"; class_code "j"; tss_id "TSS5268";
Chr1	Cufflinks	exon	29699068	29699187	.	+	.	gene_id "XLOC_004197"; transcript_id "TCONS_00018088"; exon_number "9"; gene_name "ATLUP2"; oId "CUFF.12543.1"; nearest_ref "AT1G78960.1"; class_code "j"; tss_id "TSS5268";
Chr1	Cufflinks	exon	29699269	29699391	.	+	.	gene_id "XLOC_004197"; transcript_id "TCONS_00018088"; exon_number "10"; gene_name "ATLUP2"; oId "CUFF.12543.1"; nearest_ref "AT1G78960.1"; class_code "j"; tss_id "TSS5268";
Chr1	Cufflinks	exon	29699480	29699578	.	+	.	gene_id "XLOC_004197"; transcript_id "TCONS_00018088"; exon_number "11"; gene_name "ATLUP2"; oId "CUFF.12543.1"; nearest_ref "AT1G78960.1"; class_code "j"; tss_id "TSS5268";
Chr1	Cufflinks	exon	29699661	29700022	.	+	.	gene_id "XLOC_004197"; transcript_id "TCONS_00018088"; exon_number "12"; gene_name "ATLUP2"; oId "CUFF.12543.1"; nearest_ref "AT1G78960.1"; class_code "j"; tss_id "TSS5268";
Chr1	Cufflinks	exon	29700105	29700282	.	+	.	gene_id "XLOC_004197"; transcript_id "TCONS_00018088"; exon_number "13"; gene_name "ATLUP2"; oId "CUFF.12543.1"; nearest_ref "AT1G78960.1"; class_code "j"; tss_id "TSS5268";
Chr1	Cufflinks	exon	29700377	29700458	.	+	.	gene_id "XLOC_004197"; transcript_id "TCONS_00018088"; exon_number "14"; gene_name "ATLUP2"; oId "CUFF.12543.1"; nearest_ref "AT1G78960.1"; class_code "j"; tss_id "TSS5268";
Chr1	Cufflinks	exon	29700555	29700638	.	+	.	gene_id "XLOC_004197"; transcript_id "TCONS_00018088"; exon_number "15"; gene_name "ATLUP2"; oId "CUFF.12543.1"; nearest_ref "AT1G78960.1"; class_code "j"; tss_id "TSS5268";
Chr1	Cufflinks	exon	29700902	29701263	.	+	.	gene_id "XLOC_004197"; transcript_id "TCONS_00018088"; exon_number "16"; gene_name "ATLUP2"; oId "CUFF.12543.1"; nearest_ref "AT1G78960.1"; class_code "j"; tss_id "TSS5268";
Chr1	Cufflinks	exon	29696470	29696502	.	+	.	gene_id "XLOC_004197"; transcript_id "TCONS_00018090"; exon_number "1"; gene_name "ATLUP2"; oId "CUFF.12543.3"; nearest_ref "AT1G78960.1"; class_code "j"; tss_id "TSS5268";
Chr1	Cufflinks	exon	29696708	29696925	.	+	.	gene_id "XLOC_004197"; transcript_id "TCONS_00018090"; exon_number "2"; gene_name "ATLUP2"; oId "CUFF.12543.3"; nearest_ref "AT1G78960.1"; class_code "j"; tss_id "TSS5268";
Chr1	Cufflinks	exon	29697360	29697545	.	+	.	gene_id "XLOC_004197"; transcript_id "TCONS_00018090"; exon_number "3"; gene_name "ATLUP2"; oId "CUFF.12543.3"; nearest_ref "AT1G78960.1"; class_code "j"; tss_id "TSS5268";
Chr1	Cufflinks	exon	29697675	29697764	.	+	.	gene_id "XLOC_004197"; transcript_id "TCONS_00018090"; exon_number "4"; gene_name "ATLUP2"; oId "CUFF.12543.3"; nearest_ref "AT1G78960.1"; class_code "j"; tss_id "TSS5268";
Chr1	Cufflinks	exon	29697861	29698058	.	+	.	gene_id "XLOC_004197"; transcript_id "TCONS_00018090"; exon_number "5"; gene_name "ATLUP2"; oId "CUFF.12543.3"; nearest_ref "AT1G78960.1"; class_code "j"; tss_id "TSS5268";
Chr1	Cufflinks	exon	29698146	29698230	.	+	.	gene_id "XLOC_004197"; transcript_id "TCONS_00018090"; exon_number "6"; gene_name "ATLUP2"; oId "CUFF.12543.3"; nearest_ref "AT1G78960.1"; class_code "j"; tss_id "TSS5268";
Chr1	Cufflinks	exon	29698350	29698516	.	+	.	gene_id "XLOC_004197"; transcript_id "TCONS_00018090"; exon_number "7"; gene_name "ATLUP2"; oId "CUFF.12543.3"; nearest_ref "AT1G78960.1"; class_code "j"; tss_id "TSS5268";
Chr1	Cufflinks	exon	29698599	29698790	.	+	.	gene_id "XLOC_004197"; transcript_id "TCONS_00018090"; exon_number "8"; gene_name "ATLUP2"; oId "CUFF.12543.3"; nearest_ref "AT1G78960.1"; class_code "j"; tss_id "TSS5268";
Chr1	Cufflinks	exon	29698878	29698991	.	+	.	gene_id "XLOC_004197"; transcript_id "TCONS_00018090"; exon_number "9"; gene_name "ATLUP2"; oId "CUFF.12543.3"; nearest_ref "AT1G78960.1"; class_code "j"; tss_id "TSS5268";
Chr1	Cufflinks	exon	29699068	29699187	.	+	.	gene_id "XLOC_004197"; transcript_id "TCONS_00018090"; exon_number "10"; gene_name "ATLUP2"; oId "CUFF.12543.3"; nearest_ref "AT1G78960.1"; class_code "j"; tss_id "TSS5268";
Chr1	Cufflinks	exon	29699269	29699391	.	+	.	gene_id "XLOC_004197"; transcript_id "TCONS_00018090"; exon_number "11"; gene_name "ATLUP2"; oId "CUFF.12543.3"; nearest_ref "AT1G78960.1"; class_code "j"; tss_id "TSS5268";
Chr1	Cufflinks	exon	29699480	29699578	.	+	.	gene_id "XLOC_004197"; transcript_id "TCONS_00018090"; exon_number "12"; gene_name "ATLUP2"; oId "CUFF.12543.3"; nearest_ref "AT1G78960.1"; class_code "j"; tss_id "TSS5268";
Chr1	Cufflinks	exon	29699661	29699717	.	+	.	gene_id "XLOC_004197"; transcript_id "TCONS_00018090"; exon_number "13"; gene_name "ATLUP2"; oId "CUFF.12543.3"; nearest_ref "AT1G78960.1"; class_code "j"; tss_id "TSS5268";
Chr1	Cufflinks	exon	29699832	29700022	.	+	.	gene_id "XLOC_004197"; transcript_id "TCONS_00018090"; exon_number "14"; gene_name "ATLUP2"; oId "CUFF.12543.3"; nearest_ref "AT1G78960.1"; class_code "j"; tss_id "TSS5268";
Chr1	Cufflinks	exon	29700105	29700282	.	+	.	gene_id "XLOC_004197"; transcript_id "TCONS_00018090"; exon_number "15"; gene_name "ATLUP2"; oId "CUFF.12543.3"; nearest_ref "AT1G78960.1"; class_code "j"; tss_id "TSS5268";
Chr1	Cufflinks	exon	29700378	29700458	.	+	.	gene_id "XLOC_004197"; transcript_id "TCONS_00018090"; exon_number "16"; gene_name "ATLUP2"; oId "CUFF.12543.3"; nearest_ref "AT1G78960.1"; class_code "j"; tss_id "TSS5268";
Chr1	Cufflinks	exon	29700553	29700638	.	+	.	gene_id "XLOC_004197"; transcript_id "TCONS_00018090"; exon_number "17"; gene_name "ATLUP2"; oId "CUFF.12543.3"; nearest_ref "AT1G78960.1"; class_code "j"; tss_id "TSS5268";
Chr1	Cufflinks	exon	29700902	29701263	.	+	.	gene_id "XLOC_004197"; transcript_id "TCONS_00018090"; exon_number "18"; gene_name "ATLUP2"; oId "CUFF.12543.3"; nearest_ref "AT1G78960.1"; class_code "j"; tss_id "TSS5268";
Chr1	Cufflinks	exon	29696470	29696502	.	+	.	gene_id "XLOC_004197"; transcript_id "TCONS_00018089"; exon_number "1"; gene_name "ATLUP2"; oId "CUFF.12543.2"; nearest_ref "AT1G78960.1"; class_code "j"; tss_id "TSS5268";
Chr1	Cufflinks	exon	29696708	29696925	.	+	.	gene_id "XLOC_004197"; transcript_id "TCONS_00018089"; exon_number "2"; gene_name "ATLUP2"; oId "CUFF.12543.2"; nearest_ref "AT1G78960.1"; class_code "j"; tss_id "TSS5268";
Chr1	Cufflinks	exon	29697360	29697545	.	+	.	gene_id "XLOC_004197"; transcript_id "TCONS_00018089"; exon_number "3"; gene_name "ATLUP2"; oId "CUFF.12543.2"; nearest_ref "AT1G78960.1"; class_code "j"; tss_id "TSS5268";
Chr1	Cufflinks	exon	29697675	29697764	.	+	.	gene_id "XLOC_004197"; transcript_id "TCONS_00018089"; exon_number "4"; gene_name "ATLUP2"; oId "CUFF.12543.2"; nearest_ref "AT1G78960.1"; class_code "j"; tss_id "TSS5268";
Chr1	Cufflinks	exon	29697861	29698058	.	+	.	gene_id "XLOC_004197"; transcript_id "TCONS_00018089"; exon_number "5"; gene_name "ATLUP2"; oId "CUFF.12543.2"; nearest_ref "AT1G78960.1"; class_code "j"; tss_id "TSS5268";
Chr1	Cufflinks	exon	29698146	29698230	.	+	.	gene_id "XLOC_004197"; transcript_id "TCONS_00018089"; exon_number "6"; gene_name "ATLUP2"; oId "CUFF.12543.2"; nearest_ref "AT1G78960.1"; class_code "j"; tss_id "TSS5268";
Chr1	Cufflinks	exon	29698350	29698516	.	+	.	gene_id "XLOC_004197"; transcript_id "TCONS_00018089"; exon_number "7"; gene_name "ATLUP2"; oId "CUFF.12543.2"; nearest_ref "AT1G78960.1"; class_code "j"; tss_id "TSS5268";
Chr1	Cufflinks	exon	29698599	29698790	.	+	.	gene_id "XLOC_004197"; transcript_id "TCONS_00018089"; exon_number "8"; gene_name "ATLUP2"; oId "CUFF.12543.2"; nearest_ref "AT1G78960.1"; class_code "j"; tss_id "TSS5268";
Chr1	Cufflinks	exon	29698878	29698991	.	+	.	gene_id "XLOC_004197"; transcript_id "TCONS_00018089"; exon_number "9"; gene_name "ATLUP2"; oId "CUFF.12543.2"; nearest_ref "AT1G78960.1"; class_code "j"; tss_id "TSS5268";
Chr1	Cufflinks	exon	29699068	29699391	.	+	.	gene_id "XLOC_004197"; transcript_id "TCONS_00018089"; exon_number "10"; gene_name "ATLUP2"; oId "CUFF.12543.2"; nearest_ref "AT1G78960.1"; class_code "j"; tss_id "TSS5268";
Chr1	Cufflinks	exon	29699480	29699578	.	+	.	gene_id "XLOC_004197"; transcript_id "TCONS_00018089"; exon_number "11"; gene_name "ATLUP2"; oId "CUFF.12543.2"; nearest_ref "AT1G78960.1"; class_code "j"; tss_id "TSS5268";
Chr1	Cufflinks	exon	29699661	29699717	.	+	.	gene_id "XLOC_004197"; transcript_id "TCONS_00018089"; exon_number "12"; gene_name "ATLUP2"; oId "CUFF.12543.2"; nearest_ref "AT1G78960.1"; class_code "j"; tss_id "TSS5268";
Chr1	Cufflinks	exon	29699832	29700282	.	+	.	gene_id "XLOC_004197"; transcript_id "TCONS_00018089"; exon_number "13"; gene_name "ATLUP2"; oId "CUFF.12543.2"; nearest_ref "AT1G78960.1"; class_code "j"; tss_id "TSS5268";
Chr1	Cufflinks	exon	29700378	29700458	.	+	.	gene_id "XLOC_004197"; transcript_id "TCONS_00018089"; exon_number "14"; gene_name "ATLUP2"; oId "CUFF.12543.2"; nearest_ref "AT1G78960.1"; class_code "j"; tss_id "TSS5268";
Chr1	Cufflinks	exon	29700555	29700638	.	+	.	gene_id "XLOC_004197"; transcript_id "TCONS_00018089"; exon_number "15"; gene_name "ATLUP2"; oId "CUFF.12543.2"; nearest_ref "AT1G78960.1"; class_code "j"; tss_id "TSS5268";
Chr1	Cufflinks	exon	29700902	29701263	.	+	.	gene_id "XLOC_004197"; transcript_id "TCONS_00018089"; exon_number "16"; gene_name "ATLUP2"; oId "CUFF.12543.2"; nearest_ref "AT1G78960.1"; class_code "j"; tss_id "TSS5268";
Chr1	Cufflinks	exon	29696470	29696502	.	+	.	gene_id "XLOC_004197"; transcript_id "TCONS_00006290"; exon_number "1"; gene_name "ATLUP2"; oId "AT1G78960.1"; nearest_ref "AT1G78960.1"; class_code "="; tss_id "TSS5268"; p_id "P4154";
Chr1	Cufflinks	exon	29696708	29696925	.	+	.	gene_id "XLOC_004197"; transcript_id "TCONS_00006290"; exon_number "2"; gene_name "ATLUP2"; oId "AT1G78960.1"; nearest_ref "AT1G78960.1"; class_code "="; tss_id "TSS5268"; p_id "P4154";
Chr1	Cufflinks	exon	29697360	29697545	.	+	.	gene_id "XLOC_004197"; transcript_id "TCONS_00006290"; exon_number "3"; gene_name "ATLUP2"; oId "AT1G78960.1"; nearest_ref "AT1G78960.1"; class_code "="; tss_id "TSS5268"; p_id "P4154";
Chr1	Cufflinks	exon	29697675	29697764	.	+	.	gene_id "XLOC_004197"; transcript_id "TCONS_00006290"; exon_number "4"; gene_name "ATLUP2"; oId "AT1G78960.1"; nearest_ref "AT1G78960.1"; class_code "="; tss_id "TSS5268"; p_id "P4154";
Chr1	Cufflinks	exon	29697861	29698058	.	+	.	gene_id "XLOC_004197"; transcript_id "TCONS_00006290"; exon_number "5"; gene_name "ATLUP2"; oId "AT1G78960.1"; nearest_ref "AT1G78960.1"; class_code "="; tss_id "TSS5268"; p_id "P4154";
Chr1	Cufflinks	exon	29698146	29698230	.	+	.	gene_id "XLOC_004197"; transcript_id "TCONS_00006290"; exon_number "6"; gene_name "ATLUP2"; oId "AT1G78960.1"; nearest_ref "AT1G78960.1"; class_code "="; tss_id "TSS5268"; p_id "P4154";
Chr1	Cufflinks	exon	29698350	29698516	.	+	.	gene_id "XLOC_004197"; transcript_id "TCONS_00006290"; exon_number "7"; gene_name "ATLUP2"; oId "AT1G78960.1"; nearest_ref "AT1G78960.1"; class_code "="; tss_id "TSS5268"; p_id "P4154";
Chr1	Cufflinks	exon	29698599	29698790	.	+	.	gene_id "XLOC_004197"; transcript_id "TCONS_00006290"; exon_number "8"; gene_name "ATLUP2"; oId "AT1G78960.1"; nearest_ref "AT1G78960.1"; class_code "="; tss_id "TSS5268"; p_id "P4154";
Chr1	Cufflinks	exon	29698878	29698991	.	+	.	gene_id "XLOC_004197"; transcript_id "TCONS_00006290"; exon_number "9"; gene_name "ATLUP2"; oId "AT1G78960.1"; nearest_ref "AT1G78960.1"; class_code "="; tss_id "TSS5268"; p_id "P4154";
Chr1	Cufflinks	exon	29699068	29699187	.	+	.	gene_id "XLOC_004197"; transcript_id "TCONS_00006290"; exon_number "10"; gene_name "ATLUP2"; oId "AT1G78960.1"; nearest_ref "AT1G78960.1"; class_code "="; tss_id "TSS5268"; p_id "P4154";
Chr1	Cufflinks	exon	29699269	29699391	.	+	.	gene_id "XLOC_004197"; transcript_id "TCONS_00006290"; exon_number "11"; gene_name "ATLUP2"; oId "AT1G78960.1"; nearest_ref "AT1G78960.1"; class_code "="; tss_id "TSS5268"; p_id "P4154";
Chr1	Cufflinks	exon	29699480	29699578	.	+	.	gene_id "XLOC_004197"; transcript_id "TCONS_00006290"; exon_number "12"; gene_name "ATLUP2"; oId "AT1G78960.1"; nearest_ref "AT1G78960.1"; class_code "="; tss_id "TSS5268"; p_id "P4154";
Chr1	Cufflinks	exon	29699661	29699717	.	+	.	gene_id "XLOC_004197"; transcript_id "TCONS_00006290"; exon_number "13"; gene_name "ATLUP2"; oId "AT1G78960.1"; nearest_ref "AT1G78960.1"; class_code "="; tss_id "TSS5268"; p_id "P4154";
Chr1	Cufflinks	exon	29699832	29700022	.	+	.	gene_id "XLOC_004197"; transcript_id "TCONS_00006290"; exon_number "14"; gene_name "ATLUP2"; oId "AT1G78960.1"; nearest_ref "AT1G78960.1"; class_code "="; tss_id "TSS5268"; p_id "P4154";
Chr1	Cufflinks	exon	29700105	29700282	.	+	.	gene_id "XLOC_004197"; transcript_id "TCONS_00006290"; exon_number "15"; gene_name "ATLUP2"; oId "AT1G78960.1"; nearest_ref "AT1G78960.1"; class_code "="; tss_id "TSS5268"; p_id "P4154";
Chr1	Cufflinks	exon	29700378	29700458	.	+	.	gene_id "XLOC_004197"; transcript_id "TCONS_00006290"; exon_number "16"; gene_name "ATLUP2"; oId "AT1G78960.1"; nearest_ref "AT1G78960.1"; class_code "="; tss_id "TSS5268"; p_id "P4154";
Chr1	Cufflinks	exon	29700555	29700638	.	+	.	gene_id "XLOC_004197"; transcript_id "TCONS_00006290"; exon_number "17"; gene_name "ATLUP2"; oId "AT1G78960.1"; nearest_ref "AT1G78960.1"; class_code "="; tss_id "TSS5268"; p_id "P4154";
Chr1	Cufflinks	exon	29700902	29701263	.	+	.	gene_id "XLOC_004197"; transcript_id "TCONS_00006290"; exon_number "18"; gene_name "ATLUP2"; oId "AT1G78960.1"; nearest_ref "AT1G78960.1"; class_code "="; tss_id "TSS5268"; p_id "P4154";
Chr1	Cufflinks	exon	29696470	29696502	.	+	.	gene_id "XLOC_004197"; transcript_id "TCONS_00013964"; exon_number "1"; gene_name "ATLUP2"; oId "CUFF.12921.3"; nearest_ref "AT1G78960.1"; class_code "j"; tss_id "TSS5268";
Chr1	Cufflinks	exon	29696708	29696925	.	+	.	gene_id "XLOC_004197"; transcript_id "TCONS_00013964"; exon_number "2"; gene_name "ATLUP2"; oId "CUFF.12921.3"; nearest_ref "AT1G78960.1"; class_code "j"; tss_id "TSS5268";
Chr1	Cufflinks	exon	29697360	29697545	.	+	.	gene_id "XLOC_004197"; transcript_id "TCONS_00013964"; exon_number "3"; gene_name "ATLUP2"; oId "CUFF.12921.3"; nearest_ref "AT1G78960.1"; class_code "j"; tss_id "TSS5268";
Chr1	Cufflinks	exon	29697675	29697764	.	+	.	gene_id "XLOC_004197"; transcript_id "TCONS_00013964"; exon_number "4"; gene_name "ATLUP2"; oId "CUFF.12921.3"; nearest_ref "AT1G78960.1"; class_code "j"; tss_id "TSS5268";
Chr1	Cufflinks	exon	29697861	29698058	.	+	.	gene_id "XLOC_004197"; transcript_id "TCONS_00013964"; exon_number "5"; gene_name "ATLUP2"; oId "CUFF.12921.3"; nearest_ref "AT1G78960.1"; class_code "j"; tss_id "TSS5268";
Chr1	Cufflinks	exon	29698146	29698230	.	+	.	gene_id "XLOC_004197"; transcript_id "TCONS_00013964"; exon_number "6"; gene_name "ATLUP2"; oId "CUFF.12921.3"; nearest_ref "AT1G78960.1"; class_code "j"; tss_id "TSS5268";
Chr1	Cufflinks	exon	29698350	29698516	.	+	.	gene_id "XLOC_004197"; transcript_id "TCONS_00013964"; exon_number "7"; gene_name "ATLUP2"; oId "CUFF.12921.3"; nearest_ref "AT1G78960.1"; class_code "j"; tss_id "TSS5268";
Chr1	Cufflinks	exon	29698599	29698790	.	+	.	gene_id "XLOC_004197"; transcript_id "TCONS_00013964"; exon_number "8"; gene_name "ATLUP2"; oId "CUFF.12921.3"; nearest_ref "AT1G78960.1"; class_code "j"; tss_id "TSS5268";
Chr1	Cufflinks	exon	29698878	29698991	.	+	.	gene_id "XLOC_004197"; transcript_id "TCONS_00013964"; exon_number "9"; gene_name "ATLUP2"; oId "CUFF.12921.3"; nearest_ref "AT1G78960.1"; class_code "j"; tss_id "TSS5268";
Chr1	Cufflinks	exon	29699068	29699187	.	+	.	gene_id "XLOC_004197"; transcript_id "TCONS_00013964"; exon_number "10"; gene_name "ATLUP2"; oId "CUFF.12921.3"; nearest_ref "AT1G78960.1"; class_code "j"; tss_id "TSS5268";
Chr1	Cufflinks	exon	29699269	29699391	.	+	.	gene_id "XLOC_004197"; transcript_id "TCONS_00013964"; exon_number "11"; gene_name "ATLUP2"; oId "CUFF.12921.3"; nearest_ref "AT1G78960.1"; class_code "j"; tss_id "TSS5268";
Chr1	Cufflinks	exon	29699480	29699578	.	+	.	gene_id "XLOC_004197"; transcript_id "TCONS_00013964"; exon_number "12"; gene_name "ATLUP2"; oId "CUFF.12921.3"; nearest_ref "AT1G78960.1"; class_code "j"; tss_id "TSS5268";
Chr1	Cufflinks	exon	29699661	29700022	.	+	.	gene_id "XLOC_004197"; transcript_id "TCONS_00013964"; exon_number "13"; gene_name "ATLUP2"; oId "CUFF.12921.3"; nearest_ref "AT1G78960.1"; class_code "j"; tss_id "TSS5268";
Chr1	Cufflinks	exon	29700105	29700282	.	+	.	gene_id "XLOC_004197"; transcript_id "TCONS_00013964"; exon_number "14"; gene_name "ATLUP2"; oId "CUFF.12921.3"; nearest_ref "AT1G78960.1"; class_code "j"; tss_id "TSS5268";
Chr1	Cufflinks	exon	29700378	29700458	.	+	.	gene_id "XLOC_004197"; transcript_id "TCONS_00013964"; exon_number "15"; gene_name "ATLUP2"; oId "CUFF.12921.3"; nearest_ref "AT1G78960.1"; class_code "j"; tss_id "TSS5268";
Chr1	Cufflinks	exon	29700555	29700638	.	+	.	gene_id "XLOC_004197"; transcript_id "TCONS_00013964"; exon_number "16"; gene_name "ATLUP2"; oId "CUFF.12921.3"; nearest_ref "AT1G78960.1"; class_code "j"; tss_id "TSS5268";
Chr1	Cufflinks	exon	29700902	29701315	.	+	.	gene_id "XLOC_004197"; transcript_id "TCONS_00013964"; exon_number "17"; gene_name "ATLUP2"; oId "CUFF.12921.3"; nearest_ref "AT1G78960.1"; class_code "j"; tss_id "TSS5268";
Chr1	Cufflinks	exon	29696470	29696502	.	+	.	gene_id "XLOC_004197"; transcript_id "TCONS_00013963"; exon_number "1"; gene_name "ATLUP2"; oId "CUFF.12921.2"; nearest_ref "AT1G78960.1"; class_code "j"; tss_id "TSS5268";
Chr1	Cufflinks	exon	29696708	29696925	.	+	.	gene_id "XLOC_004197"; transcript_id "TCONS_00013963"; exon_number "2"; gene_name "ATLUP2"; oId "CUFF.12921.2"; nearest_ref "AT1G78960.1"; class_code "j"; tss_id "TSS5268";
Chr1	Cufflinks	exon	29697360	29697545	.	+	.	gene_id "XLOC_004197"; transcript_id "TCONS_00013963"; exon_number "3"; gene_name "ATLUP2"; oId "CUFF.12921.2"; nearest_ref "AT1G78960.1"; class_code "j"; tss_id "TSS5268";
Chr1	Cufflinks	exon	29697675	29697764	.	+	.	gene_id "XLOC_004197"; transcript_id "TCONS_00013963"; exon_number "4"; gene_name "ATLUP2"; oId "CUFF.12921.2"; nearest_ref "AT1G78960.1"; class_code "j"; tss_id "TSS5268";
Chr1	Cufflinks	exon	29697861	29698058	.	+	.	gene_id "XLOC_004197"; transcript_id "TCONS_00013963"; exon_number "5"; gene_name "ATLUP2"; oId "CUFF.12921.2"; nearest_ref "AT1G78960.1"; class_code "j"; tss_id "TSS5268";
Chr1	Cufflinks	exon	29698146	29698230	.	+	.	gene_id "XLOC_004197"; transcript_id "TCONS_00013963"; exon_number "6"; gene_name "ATLUP2"; oId "CUFF.12921.2"; nearest_ref "AT1G78960.1"; class_code "j"; tss_id "TSS5268";
Chr1	Cufflinks	exon	29698350	29698790	.	+	.	gene_id "XLOC_004197"; transcript_id "TCONS_00013963"; exon_number "7"; gene_name "ATLUP2"; oId "CUFF.12921.2"; nearest_ref "AT1G78960.1"; class_code "j"; tss_id "TSS5268";
Chr1	Cufflinks	exon	29698878	29699187	.	+	.	gene_id "XLOC_004197"; transcript_id "TCONS_00013963"; exon_number "8"; gene_name "ATLUP2"; oId "CUFF.12921.2"; nearest_ref "AT1G78960.1"; class_code "j"; tss_id "TSS5268";
Chr1	Cufflinks	exon	29699269	29699391	.	+	.	gene_id "XLOC_004197"; transcript_id "TCONS_00013963"; exon_number "9"; gene_name "ATLUP2"; oId "CUFF.12921.2"; nearest_ref "AT1G78960.1"; class_code "j"; tss_id "TSS5268";
Chr1	Cufflinks	exon	29699480	29699578	.	+	.	gene_id "XLOC_004197"; transcript_id "TCONS_00013963"; exon_number "10"; gene_name "ATLUP2"; oId "CUFF.12921.2"; nearest_ref "AT1G78960.1"; class_code "j"; tss_id "TSS5268";
Chr1	Cufflinks	exon	29699661	29699717	.	+	.	gene_id "XLOC_004197"; transcript_id "TCONS_00013963"; exon_number "11"; gene_name "ATLUP2"; oId "CUFF.12921.2"; nearest_ref "AT1G78960.1"; class_code "j"; tss_id "TSS5268";
Chr1	Cufflinks	exon	29699832	29700022	.	+	.	gene_id "XLOC_004197"; transcript_id "TCONS_00013963"; exon_number "12"; gene_name "ATLUP2"; oId "CUFF.12921.2"; nearest_ref "AT1G78960.1"; class_code "j"; tss_id "TSS5268";
Chr1	Cufflinks	exon	29700105	29700282	.	+	.	gene_id "XLOC_004197"; transcript_id "TCONS_00013963"; exon_number "13"; gene_name "ATLUP2"; oId "CUFF.12921.2"; nearest_ref "AT1G78960.1"; class_code "j"; tss_id "TSS5268";
Chr1	Cufflinks	exon	29700378	29700458	.	+	.	gene_id "XLOC_004197"; transcript_id "TCONS_00013963"; exon_number "14"; gene_name "ATLUP2"; oId "CUFF.12921.2"; nearest_ref "AT1G78960.1"; class_code "j"; tss_id "TSS5268";
Chr1	Cufflinks	exon	29700555	29700638	.	+	.	gene_id "XLOC_004197"; transcript_id "TCONS_00013963"; exon_number "15"; gene_name "ATLUP2"; oId "CUFF.12921.2"; nearest_ref "AT1G78960.1"; class_code "j"; tss_id "TSS5268";
Chr1	Cufflinks	exon	29700902	29701315	.	+	.	gene_id "XLOC_004197"; transcript_id "TCONS_00013963"; exon_number "16"; gene_name "ATLUP2"; oId "CUFF.12921.2"; nearest_ref "AT1G78960.1"; class_code "j"; tss_id "TSS5268";
Chr1	Cufflinks	exon	29696470	29696502	.	+	.	gene_id "XLOC_004197"; transcript_id "TCONS_00006291"; exon_number "1"; gene_name "ATLUP2"; oId "CUFF.12475.3"; nearest_ref "AT1G78960.1"; class_code "j"; tss_id "TSS5268";
Chr1	Cufflinks	exon	29696708	29696927	.	+	.	gene_id "XLOC_004197"; transcript_id "TCONS_00006291"; exon_number "2"; gene_name "ATLUP2"; oId "CUFF.12475.3"; nearest_ref "AT1G78960.1"; class_code "j"; tss_id "TSS5268";
Chr1	Cufflinks	exon	29697360	29697545	.	+	.	gene_id "XLOC_004197"; transcript_id "TCONS_00006291"; exon_number "3"; gene_name "ATLUP2"; oId "CUFF.12475.3"; nearest_ref "AT1G78960.1"; class_code "j"; tss_id "TSS5268";
Chr1	Cufflinks	exon	29697675	29697764	.	+	.	gene_id "XLOC_004197"; transcript_id "TCONS_00006291"; exon_number "4"; gene_name "ATLUP2"; oId "CUFF.12475.3"; nearest_ref "AT1G78960.1"; class_code "j"; tss_id "TSS5268";
Chr1	Cufflinks	exon	29697861	29698058	.	+	.	gene_id "XLOC_004197"; transcript_id "TCONS_00006291"; exon_number "5"; gene_name "ATLUP2"; oId "CUFF.12475.3"; nearest_ref "AT1G78960.1"; class_code "j"; tss_id "TSS5268";
Chr1	Cufflinks	exon	29698146	29698230	.	+	.	gene_id "XLOC_004197"; transcript_id "TCONS_00006291"; exon_number "6"; gene_name "ATLUP2"; oId "CUFF.12475.3"; nearest_ref "AT1G78960.1"; class_code "j"; tss_id "TSS5268";
Chr1	Cufflinks	exon	29698350	29698516	.	+	.	gene_id "XLOC_004197"; transcript_id "TCONS_00006291"; exon_number "7"; gene_name "ATLUP2"; oId "CUFF.12475.3"; nearest_ref "AT1G78960.1"; class_code "j"; tss_id "TSS5268";
Chr1	Cufflinks	exon	29698599	29698790	.	+	.	gene_id "XLOC_004197"; transcript_id "TCONS_00006291"; exon_number "8"; gene_name "ATLUP2"; oId "CUFF.12475.3"; nearest_ref "AT1G78960.1"; class_code "j"; tss_id "TSS5268";
Chr1	Cufflinks	exon	29698878	29698991	.	+	.	gene_id "XLOC_004197"; transcript_id "TCONS_00006291"; exon_number "9"; gene_name "ATLUP2"; oId "CUFF.12475.3"; nearest_ref "AT1G78960.1"; class_code "j"; tss_id "TSS5268";
Chr1	Cufflinks	exon	29699068	29699187	.	+	.	gene_id "XLOC_004197"; transcript_id "TCONS_00006291"; exon_number "10"; gene_name "ATLUP2"; oId "CUFF.12475.3"; nearest_ref "AT1G78960.1"; class_code "j"; tss_id "TSS5268";
Chr1	Cufflinks	exon	29699269	29699391	.	+	.	gene_id "XLOC_004197"; transcript_id "TCONS_00006291"; exon_number "11"; gene_name "ATLUP2"; oId "CUFF.12475.3"; nearest_ref "AT1G78960.1"; class_code "j"; tss_id "TSS5268";
Chr1	Cufflinks	exon	29699480	29699578	.	+	.	gene_id "XLOC_004197"; transcript_id "TCONS_00006291"; exon_number "12"; gene_name "ATLUP2"; oId "CUFF.12475.3"; nearest_ref "AT1G78960.1"; class_code "j"; tss_id "TSS5268";
Chr1	Cufflinks	exon	29699661	29699717	.	+	.	gene_id "XLOC_004197"; transcript_id "TCONS_00006291"; exon_number "13"; gene_name "ATLUP2"; oId "CUFF.12475.3"; nearest_ref "AT1G78960.1"; class_code "j"; tss_id "TSS5268";
Chr1	Cufflinks	exon	29699832	29700022	.	+	.	gene_id "XLOC_004197"; transcript_id "TCONS_00006291"; exon_number "14"; gene_name "ATLUP2"; oId "CUFF.12475.3"; nearest_ref "AT1G78960.1"; class_code "j"; tss_id "TSS5268";
Chr1	Cufflinks	exon	29700105	29700282	.	+	.	gene_id "XLOC_004197"; transcript_id "TCONS_00006291"; exon_number "15"; gene_name "ATLUP2"; oId "CUFF.12475.3"; nearest_ref "AT1G78960.1"; class_code "j"; tss_id "TSS5268";
Chr1	Cufflinks	exon	29700378	29700458	.	+	.	gene_id "XLOC_004197"; transcript_id "TCONS_00006291"; exon_number "16"; gene_name "ATLUP2"; oId "CUFF.12475.3"; nearest_ref "AT1G78960.1"; class_code "j"; tss_id "TSS5268";
Chr1	Cufflinks	exon	29700555	29700638	.	+	.	gene_id "XLOC_004197"; transcript_id "TCONS_00006291"; exon_number "17"; gene_name "ATLUP2"; oId "CUFF.12475.3"; nearest_ref "AT1G78960.1"; class_code "j"; tss_id "TSS5268";
Chr1	Cufflinks	exon	29700902	29701501	.	+	.	gene_id "XLOC_004197"; transcript_id "TCONS_00006291"; exon_number "18"; gene_name "ATLUP2"; oId "CUFF.12475.3"; nearest_ref "AT1G78960.1"; class_code "j"; tss_id "TSS5268";
Chr1	Cufflinks	exon	29696612	29696925	.	+	.	gene_id "XLOC_004197"; transcript_id "TCONS_00018091"; exon_number "1"; gene_name "ATLUP2"; oId "CUFF.12543.5"; nearest_ref "AT1G78960.1"; class_code "j"; tss_id "TSS5269";
Chr1	Cufflinks	exon	29697360	29697545	.	+	.	gene_id "XLOC_004197"; transcript_id "TCONS_00018091"; exon_number "2"; gene_name "ATLUP2"; oId "CUFF.12543.5"; nearest_ref "AT1G78960.1"; class_code "j"; tss_id "TSS5269";
Chr1	Cufflinks	exon	29697675	29697764	.	+	.	gene_id "XLOC_004197"; transcript_id "TCONS_00018091"; exon_number "3"; gene_name "ATLUP2"; oId "CUFF.12543.5"; nearest_ref "AT1G78960.1"; class_code "j"; tss_id "TSS5269";
Chr1	Cufflinks	exon	29697861	29698058	.	+	.	gene_id "XLOC_004197"; transcript_id "TCONS_00018091"; exon_number "4"; gene_name "ATLUP2"; oId "CUFF.12543.5"; nearest_ref "AT1G78960.1"; class_code "j"; tss_id "TSS5269";
Chr1	Cufflinks	exon	29698146	29698230	.	+	.	gene_id "XLOC_004197"; transcript_id "TCONS_00018091"; exon_number "5"; gene_name "ATLUP2"; oId "CUFF.12543.5"; nearest_ref "AT1G78960.1"; class_code "j"; tss_id "TSS5269";
Chr1	Cufflinks	exon	29698350	29698516	.	+	.	gene_id "XLOC_004197"; transcript_id "TCONS_00018091"; exon_number "6"; gene_name "ATLUP2"; oId "CUFF.12543.5"; nearest_ref "AT1G78960.1"; class_code "j"; tss_id "TSS5269";
Chr1	Cufflinks	exon	29698599	29698790	.	+	.	gene_id "XLOC_004197"; transcript_id "TCONS_00018091"; exon_number "7"; gene_name "ATLUP2"; oId "CUFF.12543.5"; nearest_ref "AT1G78960.1"; class_code "j"; tss_id "TSS5269";
Chr1	Cufflinks	exon	29698878	29698991	.	+	.	gene_id "XLOC_004197"; transcript_id "TCONS_00018091"; exon_number "8"; gene_name "ATLUP2"; oId "CUFF.12543.5"; nearest_ref "AT1G78960.1"; class_code "j"; tss_id "TSS5269";
Chr1	Cufflinks	exon	29699068	29699187	.	+	.	gene_id "XLOC_004197"; transcript_id "TCONS_00018091"; exon_number "9"; gene_name "ATLUP2"; oId "CUFF.12543.5"; nearest_ref "AT1G78960.1"; class_code "j"; tss_id "TSS5269";
Chr1	Cufflinks	exon	29699269	29699391	.	+	.	gene_id "XLOC_004197"; transcript_id "TCONS_00018091"; exon_number "10"; gene_name "ATLUP2"; oId "CUFF.12543.5"; nearest_ref "AT1G78960.1"; class_code "j"; tss_id "TSS5269";
Chr1	Cufflinks	exon	29699480	29699578	.	+	.	gene_id "XLOC_004197"; transcript_id "TCONS_00018091"; exon_number "11"; gene_name "ATLUP2"; oId "CUFF.12543.5"; nearest_ref "AT1G78960.1"; class_code "j"; tss_id "TSS5269";
Chr1	Cufflinks	exon	29699661	29699717	.	+	.	gene_id "XLOC_004197"; transcript_id "TCONS_00018091"; exon_number "12"; gene_name "ATLUP2"; oId "CUFF.12543.5"; nearest_ref "AT1G78960.1"; class_code "j"; tss_id "TSS5269";
Chr1	Cufflinks	exon	29699832	29700022	.	+	.	gene_id "XLOC_004197"; transcript_id "TCONS_00018091"; exon_number "13"; gene_name "ATLUP2"; oId "CUFF.12543.5"; nearest_ref "AT1G78960.1"; class_code "j"; tss_id "TSS5269";
Chr1	Cufflinks	exon	29700105	29700282	.	+	.	gene_id "XLOC_004197"; transcript_id "TCONS_00018091"; exon_number "14"; gene_name "ATLUP2"; oId "CUFF.12543.5"; nearest_ref "AT1G78960.1"; class_code "j"; tss_id "TSS5269";
Chr1	Cufflinks	exon	29700378	29700458	.	+	.	gene_id "XLOC_004197"; transcript_id "TCONS_00018091"; exon_number "15"; gene_name "ATLUP2"; oId "CUFF.12543.5"; nearest_ref "AT1G78960.1"; class_code "j"; tss_id "TSS5269";
Chr1	Cufflinks	exon	29700555	29700638	.	+	.	gene_id "XLOC_004197"; transcript_id "TCONS_00018091"; exon_number "16"; gene_name "ATLUP2"; oId "CUFF.12543.5"; nearest_ref "AT1G78960.1"; class_code "j"; tss_id "TSS5269";
Chr1	Cufflinks	exon	29700902	29701263	.	+	.	gene_id "XLOC_004197"; transcript_id "TCONS_00018091"; exon_number "17"; gene_name "ATLUP2"; oId "CUFF.12543.5"; nearest_ref "AT1G78960.1"; class_code "j"; tss_id "TSS5269";
Chr1	Cufflinks	exon	29697346	29697545	.	+	.	gene_id "XLOC_004197"; transcript_id "TCONS_00006292"; exon_number "1"; gene_name "ATLUP2"; oId "CUFF.12475.4"; nearest_ref "AT1G78960.1"; class_code "j"; tss_id "TSS5270";
Chr1	Cufflinks	exon	29697675	29697764	.	+	.	gene_id "XLOC_004197"; transcript_id "TCONS_00006292"; exon_number "2"; gene_name "ATLUP2"; oId "CUFF.12475.4"; nearest_ref "AT1G78960.1"; class_code "j"; tss_id "TSS5270";
Chr1	Cufflinks	exon	29697861	29698058	.	+	.	gene_id "XLOC_004197"; transcript_id "TCONS_00006292"; exon_number "3"; gene_name "ATLUP2"; oId "CUFF.12475.4"; nearest_ref "AT1G78960.1"; class_code "j"; tss_id "TSS5270";
Chr1	Cufflinks	exon	29698146	29698230	.	+	.	gene_id "XLOC_004197"; transcript_id "TCONS_00006292"; exon_number "4"; gene_name "ATLUP2"; oId "CUFF.12475.4"; nearest_ref "AT1G78960.1"; class_code "j"; tss_id "TSS5270";
Chr1	Cufflinks	exon	29698350	29698516	.	+	.	gene_id "XLOC_004197"; transcript_id "TCONS_00006292"; exon_number "5"; gene_name "ATLUP2"; oId "CUFF.12475.4"; nearest_ref "AT1G78960.1"; class_code "j"; tss_id "TSS5270";
Chr1	Cufflinks	exon	29698599	29699187	.	+	.	gene_id "XLOC_004197"; transcript_id "TCONS_00006292"; exon_number "6"; gene_name "ATLUP2"; oId "CUFF.12475.4"; nearest_ref "AT1G78960.1"; class_code "j"; tss_id "TSS5270";
Chr1	Cufflinks	exon	29699269	29699391	.	+	.	gene_id "XLOC_004197"; transcript_id "TCONS_00006292"; exon_number "7"; gene_name "ATLUP2"; oId "CUFF.12475.4"; nearest_ref "AT1G78960.1"; class_code "j"; tss_id "TSS5270";
Chr1	Cufflinks	exon	29699480	29699578	.	+	.	gene_id "XLOC_004197"; transcript_id "TCONS_00006292"; exon_number "8"; gene_name "ATLUP2"; oId "CUFF.12475.4"; nearest_ref "AT1G78960.1"; class_code "j"; tss_id "TSS5270";
Chr1	Cufflinks	exon	29699661	29699717	.	+	.	gene_id "XLOC_004197"; transcript_id "TCONS_00006292"; exon_number "9"; gene_name "ATLUP2"; oId "CUFF.12475.4"; nearest_ref "AT1G78960.1"; class_code "j"; tss_id "TSS5270";
Chr1	Cufflinks	exon	29699832	29700022	.	+	.	gene_id "XLOC_004197"; transcript_id "TCONS_00006292"; exon_number "10"; gene_name "ATLUP2"; oId "CUFF.12475.4"; nearest_ref "AT1G78960.1"; class_code "j"; tss_id "TSS5270";
Chr1	Cufflinks	exon	29700105	29700458	.	+	.	gene_id "XLOC_004197"; transcript_id "TCONS_00006292"; exon_number "11"; gene_name "ATLUP2"; oId "CUFF.12475.4"; nearest_ref "AT1G78960.1"; class_code "j"; tss_id "TSS5270";
Chr1	Cufflinks	exon	29700555	29700638	.	+	.	gene_id "XLOC_004197"; transcript_id "TCONS_00006292"; exon_number "12"; gene_name "ATLUP2"; oId "CUFF.12475.4"; nearest_ref "AT1G78960.1"; class_code "j"; tss_id "TSS5270";
Chr1	Cufflinks	exon	29700902	29701501	.	+	.	gene_id "XLOC_004197"; transcript_id "TCONS_00006292"; exon_number "13"; gene_name "ATLUP2"; oId "CUFF.12475.4"; nearest_ref "AT1G78960.1"; class_code "j"; tss_id "TSS5270";
Chr1	Cufflinks	exon	29698791	29699187	.	+	.	gene_id "XLOC_004197"; transcript_id "TCONS_00018092"; exon_number "1"; gene_name "ATLUP2"; oId "CUFF.12543.6"; nearest_ref "AT1G78960.1"; class_code "j"; tss_id "TSS5271";
Chr1	Cufflinks	exon	29699269	29699391	.	+	.	gene_id "XLOC_004197"; transcript_id "TCONS_00018092"; exon_number "2"; gene_name "ATLUP2"; oId "CUFF.12543.6"; nearest_ref "AT1G78960.1"; class_code "j"; tss_id "TSS5271";
Chr1	Cufflinks	exon	29699480	29699578	.	+	.	gene_id "XLOC_004197"; transcript_id "TCONS_00018092"; exon_number "3"; gene_name "ATLUP2"; oId "CUFF.12543.6"; nearest_ref "AT1G78960.1"; class_code "j"; tss_id "TSS5271";
Chr1	Cufflinks	exon	29699661	29699717	.	+	.	gene_id "XLOC_004197"; transcript_id "TCONS_00018092"; exon_number "4"; gene_name "ATLUP2"; oId "CUFF.12543.6"; nearest_ref "AT1G78960.1"; class_code "j"; tss_id "TSS5271";
Chr1	Cufflinks	exon	29699832	29700022	.	+	.	gene_id "XLOC_004197"; transcript_id "TCONS_00018092"; exon_number "5"; gene_name "ATLUP2"; oId "CUFF.12543.6"; nearest_ref "AT1G78960.1"; class_code "j"; tss_id "TSS5271";
Chr1	Cufflinks	exon	29700105	29700282	.	+	.	gene_id "XLOC_004197"; transcript_id "TCONS_00018092"; exon_number "6"; gene_name "ATLUP2"; oId "CUFF.12543.6"; nearest_ref "AT1G78960.1"; class_code "j"; tss_id "TSS5271";
Chr1	Cufflinks	exon	29700378	29700458	.	+	.	gene_id "XLOC_004197"; transcript_id "TCONS_00018092"; exon_number "7"; gene_name "ATLUP2"; oId "CUFF.12543.6"; nearest_ref "AT1G78960.1"; class_code "j"; tss_id "TSS5271";
Chr1	Cufflinks	exon	29700555	29700638	.	+	.	gene_id "XLOC_004197"; transcript_id "TCONS_00018092"; exon_number "8"; gene_name "ATLUP2"; oId "CUFF.12543.6"; nearest_ref "AT1G78960.1"; class_code "j"; tss_id "TSS5271";
Chr1	Cufflinks	exon	29700902	29701263	.	+	.	gene_id "XLOC_004197"; transcript_id "TCONS_00018092"; exon_number "9"; gene_name "ATLUP2"; oId "CUFF.12543.6"; nearest_ref "AT1G78960.1"; class_code "j"; tss_id "TSS5271";
Chr1	Cufflinks	exon	29703062	29703283	.	+	.	gene_id "XLOC_004198"; transcript_id "TCONS_00006295"; exon_number "1"; gene_name "LUP1"; oId "CUFF.12476.3"; nearest_ref "AT1G78970.1"; class_code "j"; tss_id "TSS5272";
Chr1	Cufflinks	exon	29703397	29703617	.	+	.	gene_id "XLOC_004198"; transcript_id "TCONS_00006295"; exon_number "2"; gene_name "LUP1"; oId "CUFF.12476.3"; nearest_ref "AT1G78970.1"; class_code "j"; tss_id "TSS5272";
Chr1	Cufflinks	exon	29703720	29703905	.	+	.	gene_id "XLOC_004198"; transcript_id "TCONS_00006295"; exon_number "3"; gene_name "LUP1"; oId "CUFF.12476.3"; nearest_ref "AT1G78970.1"; class_code "j"; tss_id "TSS5272";
Chr1	Cufflinks	exon	29704210	29704299	.	+	.	gene_id "XLOC_004198"; transcript_id "TCONS_00006295"; exon_number "4"; gene_name "LUP1"; oId "CUFF.12476.3"; nearest_ref "AT1G78970.1"; class_code "j"; tss_id "TSS5272";
Chr1	Cufflinks	exon	29704385	29704573	.	+	.	gene_id "XLOC_004198"; transcript_id "TCONS_00006295"; exon_number "5"; gene_name "LUP1"; oId "CUFF.12476.3"; nearest_ref "AT1G78970.1"; class_code "j"; tss_id "TSS5272";
Chr1	Cufflinks	exon	29704674	29704758	.	+	.	gene_id "XLOC_004198"; transcript_id "TCONS_00006295"; exon_number "6"; gene_name "LUP1"; oId "CUFF.12476.3"; nearest_ref "AT1G78970.1"; class_code "j"; tss_id "TSS5272";
Chr1	Cufflinks	exon	29704851	29705017	.	+	.	gene_id "XLOC_004198"; transcript_id "TCONS_00006295"; exon_number "7"; gene_name "LUP1"; oId "CUFF.12476.3"; nearest_ref "AT1G78970.1"; class_code "j"; tss_id "TSS5272";
Chr1	Cufflinks	exon	29705103	29705294	.	+	.	gene_id "XLOC_004198"; transcript_id "TCONS_00006295"; exon_number "8"; gene_name "LUP1"; oId "CUFF.12476.3"; nearest_ref "AT1G78970.1"; class_code "j"; tss_id "TSS5272";
Chr1	Cufflinks	exon	29705405	29705518	.	+	.	gene_id "XLOC_004198"; transcript_id "TCONS_00006295"; exon_number "9"; gene_name "LUP1"; oId "CUFF.12476.3"; nearest_ref "AT1G78970.1"; class_code "j"; tss_id "TSS5272";
Chr1	Cufflinks	exon	29705599	29705718	.	+	.	gene_id "XLOC_004198"; transcript_id "TCONS_00006295"; exon_number "10"; gene_name "LUP1"; oId "CUFF.12476.3"; nearest_ref "AT1G78970.1"; class_code "j"; tss_id "TSS5272";
Chr1	Cufflinks	exon	29705806	29705928	.	+	.	gene_id "XLOC_004198"; transcript_id "TCONS_00006295"; exon_number "11"; gene_name "LUP1"; oId "CUFF.12476.3"; nearest_ref "AT1G78970.1"; class_code "j"; tss_id "TSS5272";
Chr1	Cufflinks	exon	29706036	29706134	.	+	.	gene_id "XLOC_004198"; transcript_id "TCONS_00006295"; exon_number "12"; gene_name "LUP1"; oId "CUFF.12476.3"; nearest_ref "AT1G78970.1"; class_code "j"; tss_id "TSS5272";
Chr1	Cufflinks	exon	29706229	29706285	.	+	.	gene_id "XLOC_004198"; transcript_id "TCONS_00006295"; exon_number "13"; gene_name "LUP1"; oId "CUFF.12476.3"; nearest_ref "AT1G78970.1"; class_code "j"; tss_id "TSS5272";
Chr1	Cufflinks	exon	29706577	29706767	.	+	.	gene_id "XLOC_004198"; transcript_id "TCONS_00006295"; exon_number "14"; gene_name "LUP1"; oId "CUFF.12476.3"; nearest_ref "AT1G78970.1"; class_code "j"; tss_id "TSS5272";
Chr1	Cufflinks	exon	29706954	29707131	.	+	.	gene_id "XLOC_004198"; transcript_id "TCONS_00006295"; exon_number "15"; gene_name "LUP1"; oId "CUFF.12476.3"; nearest_ref "AT1G78970.1"; class_code "j"; tss_id "TSS5272";
Chr1	Cufflinks	exon	29707228	29707501	.	+	.	gene_id "XLOC_004198"; transcript_id "TCONS_00006295"; exon_number "16"; gene_name "LUP1"; oId "CUFF.12476.3"; nearest_ref "AT1G78970.1"; class_code "j"; tss_id "TSS5272";
Chr1	Cufflinks	exon	29707602	29707844	.	+	.	gene_id "XLOC_004198"; transcript_id "TCONS_00006295"; exon_number "17"; gene_name "LUP1"; oId "CUFF.12476.3"; nearest_ref "AT1G78970.1"; class_code "j"; tss_id "TSS5272";
Chr1	Cufflinks	exon	29703062	29703283	.	+	.	gene_id "XLOC_004198"; transcript_id "TCONS_00006294"; exon_number "1"; gene_name "LUP1"; oId "CUFF.12476.2"; nearest_ref "AT1G78970.1"; class_code "j"; tss_id "TSS5272";
Chr1	Cufflinks	exon	29703397	29703617	.	+	.	gene_id "XLOC_004198"; transcript_id "TCONS_00006294"; exon_number "2"; gene_name "LUP1"; oId "CUFF.12476.2"; nearest_ref "AT1G78970.1"; class_code "j"; tss_id "TSS5272";
Chr1	Cufflinks	exon	29703720	29703905	.	+	.	gene_id "XLOC_004198"; transcript_id "TCONS_00006294"; exon_number "3"; gene_name "LUP1"; oId "CUFF.12476.2"; nearest_ref "AT1G78970.1"; class_code "j"; tss_id "TSS5272";
Chr1	Cufflinks	exon	29704210	29704299	.	+	.	gene_id "XLOC_004198"; transcript_id "TCONS_00006294"; exon_number "4"; gene_name "LUP1"; oId "CUFF.12476.2"; nearest_ref "AT1G78970.1"; class_code "j"; tss_id "TSS5272";
Chr1	Cufflinks	exon	29704385	29704573	.	+	.	gene_id "XLOC_004198"; transcript_id "TCONS_00006294"; exon_number "5"; gene_name "LUP1"; oId "CUFF.12476.2"; nearest_ref "AT1G78970.1"; class_code "j"; tss_id "TSS5272";
Chr1	Cufflinks	exon	29704674	29704758	.	+	.	gene_id "XLOC_004198"; transcript_id "TCONS_00006294"; exon_number "6"; gene_name "LUP1"; oId "CUFF.12476.2"; nearest_ref "AT1G78970.1"; class_code "j"; tss_id "TSS5272";
Chr1	Cufflinks	exon	29704851	29705017	.	+	.	gene_id "XLOC_004198"; transcript_id "TCONS_00006294"; exon_number "7"; gene_name "LUP1"; oId "CUFF.12476.2"; nearest_ref "AT1G78970.1"; class_code "j"; tss_id "TSS5272";
Chr1	Cufflinks	exon	29705103	29705294	.	+	.	gene_id "XLOC_004198"; transcript_id "TCONS_00006294"; exon_number "8"; gene_name "LUP1"; oId "CUFF.12476.2"; nearest_ref "AT1G78970.1"; class_code "j"; tss_id "TSS5272";
Chr1	Cufflinks	exon	29705405	29705518	.	+	.	gene_id "XLOC_004198"; transcript_id "TCONS_00006294"; exon_number "9"; gene_name "LUP1"; oId "CUFF.12476.2"; nearest_ref "AT1G78970.1"; class_code "j"; tss_id "TSS5272";
Chr1	Cufflinks	exon	29705599	29705718	.	+	.	gene_id "XLOC_004198"; transcript_id "TCONS_00006294"; exon_number "10"; gene_name "LUP1"; oId "CUFF.12476.2"; nearest_ref "AT1G78970.1"; class_code "j"; tss_id "TSS5272";
Chr1	Cufflinks	exon	29705806	29705928	.	+	.	gene_id "XLOC_004198"; transcript_id "TCONS_00006294"; exon_number "11"; gene_name "LUP1"; oId "CUFF.12476.2"; nearest_ref "AT1G78970.1"; class_code "j"; tss_id "TSS5272";
Chr1	Cufflinks	exon	29706036	29706134	.	+	.	gene_id "XLOC_004198"; transcript_id "TCONS_00006294"; exon_number "12"; gene_name "LUP1"; oId "CUFF.12476.2"; nearest_ref "AT1G78970.1"; class_code "j"; tss_id "TSS5272";
Chr1	Cufflinks	exon	29706229	29706285	.	+	.	gene_id "XLOC_004198"; transcript_id "TCONS_00006294"; exon_number "13"; gene_name "LUP1"; oId "CUFF.12476.2"; nearest_ref "AT1G78970.1"; class_code "j"; tss_id "TSS5272";
Chr1	Cufflinks	exon	29706577	29706767	.	+	.	gene_id "XLOC_004198"; transcript_id "TCONS_00006294"; exon_number "14"; gene_name "LUP1"; oId "CUFF.12476.2"; nearest_ref "AT1G78970.1"; class_code "j"; tss_id "TSS5272";
Chr1	Cufflinks	exon	29706954	29707308	.	+	.	gene_id "XLOC_004198"; transcript_id "TCONS_00006294"; exon_number "15"; gene_name "LUP1"; oId "CUFF.12476.2"; nearest_ref "AT1G78970.1"; class_code "j"; tss_id "TSS5272";
Chr1	Cufflinks	exon	29707418	29707501	.	+	.	gene_id "XLOC_004198"; transcript_id "TCONS_00006294"; exon_number "16"; gene_name "LUP1"; oId "CUFF.12476.2"; nearest_ref "AT1G78970.1"; class_code "j"; tss_id "TSS5272";
Chr1	Cufflinks	exon	29707602	29707844	.	+	.	gene_id "XLOC_004198"; transcript_id "TCONS_00006294"; exon_number "17"; gene_name "LUP1"; oId "CUFF.12476.2"; nearest_ref "AT1G78970.1"; class_code "j"; tss_id "TSS5272";
Chr1	Cufflinks	exon	29703062	29703283	.	+	.	gene_id "XLOC_004198"; transcript_id "TCONS_00013966"; exon_number "1"; gene_name "LUP1"; oId "CUFF.12922.3"; nearest_ref "AT1G78970.1"; class_code "j"; tss_id "TSS5272";
Chr1	Cufflinks	exon	29703397	29703617	.	+	.	gene_id "XLOC_004198"; transcript_id "TCONS_00013966"; exon_number "2"; gene_name "LUP1"; oId "CUFF.12922.3"; nearest_ref "AT1G78970.1"; class_code "j"; tss_id "TSS5272";
Chr1	Cufflinks	exon	29703720	29703905	.	+	.	gene_id "XLOC_004198"; transcript_id "TCONS_00013966"; exon_number "3"; gene_name "LUP1"; oId "CUFF.12922.3"; nearest_ref "AT1G78970.1"; class_code "j"; tss_id "TSS5272";
Chr1	Cufflinks	exon	29704210	29704299	.	+	.	gene_id "XLOC_004198"; transcript_id "TCONS_00013966"; exon_number "4"; gene_name "LUP1"; oId "CUFF.12922.3"; nearest_ref "AT1G78970.1"; class_code "j"; tss_id "TSS5272";
Chr1	Cufflinks	exon	29704385	29704573	.	+	.	gene_id "XLOC_004198"; transcript_id "TCONS_00013966"; exon_number "5"; gene_name "LUP1"; oId "CUFF.12922.3"; nearest_ref "AT1G78970.1"; class_code "j"; tss_id "TSS5272";
Chr1	Cufflinks	exon	29704674	29705017	.	+	.	gene_id "XLOC_004198"; transcript_id "TCONS_00013966"; exon_number "6"; gene_name "LUP1"; oId "CUFF.12922.3"; nearest_ref "AT1G78970.1"; class_code "j"; tss_id "TSS5272";
Chr1	Cufflinks	exon	29705103	29705294	.	+	.	gene_id "XLOC_004198"; transcript_id "TCONS_00013966"; exon_number "7"; gene_name "LUP1"; oId "CUFF.12922.3"; nearest_ref "AT1G78970.1"; class_code "j"; tss_id "TSS5272";
Chr1	Cufflinks	exon	29705405	29705518	.	+	.	gene_id "XLOC_004198"; transcript_id "TCONS_00013966"; exon_number "8"; gene_name "LUP1"; oId "CUFF.12922.3"; nearest_ref "AT1G78970.1"; class_code "j"; tss_id "TSS5272";
Chr1	Cufflinks	exon	29705599	29705718	.	+	.	gene_id "XLOC_004198"; transcript_id "TCONS_00013966"; exon_number "9"; gene_name "LUP1"; oId "CUFF.12922.3"; nearest_ref "AT1G78970.1"; class_code "j"; tss_id "TSS5272";
Chr1	Cufflinks	exon	29705806	29705928	.	+	.	gene_id "XLOC_004198"; transcript_id "TCONS_00013966"; exon_number "10"; gene_name "LUP1"; oId "CUFF.12922.3"; nearest_ref "AT1G78970.1"; class_code "j"; tss_id "TSS5272";
Chr1	Cufflinks	exon	29706036	29706134	.	+	.	gene_id "XLOC_004198"; transcript_id "TCONS_00013966"; exon_number "11"; gene_name "LUP1"; oId "CUFF.12922.3"; nearest_ref "AT1G78970.1"; class_code "j"; tss_id "TSS5272";
Chr1	Cufflinks	exon	29706229	29706285	.	+	.	gene_id "XLOC_004198"; transcript_id "TCONS_00013966"; exon_number "12"; gene_name "LUP1"; oId "CUFF.12922.3"; nearest_ref "AT1G78970.1"; class_code "j"; tss_id "TSS5272";
Chr1	Cufflinks	exon	29706577	29706767	.	+	.	gene_id "XLOC_004198"; transcript_id "TCONS_00013966"; exon_number "13"; gene_name "LUP1"; oId "CUFF.12922.3"; nearest_ref "AT1G78970.1"; class_code "j"; tss_id "TSS5272";
Chr1	Cufflinks	exon	29706954	29707131	.	+	.	gene_id "XLOC_004198"; transcript_id "TCONS_00013966"; exon_number "14"; gene_name "LUP1"; oId "CUFF.12922.3"; nearest_ref "AT1G78970.1"; class_code "j"; tss_id "TSS5272";
Chr1	Cufflinks	exon	29707228	29707308	.	+	.	gene_id "XLOC_004198"; transcript_id "TCONS_00013966"; exon_number "15"; gene_name "LUP1"; oId "CUFF.12922.3"; nearest_ref "AT1G78970.1"; class_code "j"; tss_id "TSS5272";
Chr1	Cufflinks	exon	29707418	29707501	.	+	.	gene_id "XLOC_004198"; transcript_id "TCONS_00013966"; exon_number "16"; gene_name "LUP1"; oId "CUFF.12922.3"; nearest_ref "AT1G78970.1"; class_code "j"; tss_id "TSS5272";
Chr1	Cufflinks	exon	29707602	29707844	.	+	.	gene_id "XLOC_004198"; transcript_id "TCONS_00013966"; exon_number "17"; gene_name "LUP1"; oId "CUFF.12922.3"; nearest_ref "AT1G78970.1"; class_code "j"; tss_id "TSS5272";
Chr1	Cufflinks	exon	29703062	29703283	.	+	.	gene_id "XLOC_004198"; transcript_id "TCONS_00016171"; exon_number "1"; gene_name "LUP1"; oId "CUFF.12828.2"; nearest_ref "AT1G78970.1"; class_code "j"; tss_id "TSS5272";
Chr1	Cufflinks	exon	29703397	29703617	.	+	.	gene_id "XLOC_004198"; transcript_id "TCONS_00016171"; exon_number "2"; gene_name "LUP1"; oId "CUFF.12828.2"; nearest_ref "AT1G78970.1"; class_code "j"; tss_id "TSS5272";
Chr1	Cufflinks	exon	29703720	29703905	.	+	.	gene_id "XLOC_004198"; transcript_id "TCONS_00016171"; exon_number "3"; gene_name "LUP1"; oId "CUFF.12828.2"; nearest_ref "AT1G78970.1"; class_code "j"; tss_id "TSS5272";
Chr1	Cufflinks	exon	29704210	29704299	.	+	.	gene_id "XLOC_004198"; transcript_id "TCONS_00016171"; exon_number "4"; gene_name "LUP1"; oId "CUFF.12828.2"; nearest_ref "AT1G78970.1"; class_code "j"; tss_id "TSS5272";
Chr1	Cufflinks	exon	29704385	29704573	.	+	.	gene_id "XLOC_004198"; transcript_id "TCONS_00016171"; exon_number "5"; gene_name "LUP1"; oId "CUFF.12828.2"; nearest_ref "AT1G78970.1"; class_code "j"; tss_id "TSS5272";
Chr1	Cufflinks	exon	29704674	29704758	.	+	.	gene_id "XLOC_004198"; transcript_id "TCONS_00016171"; exon_number "6"; gene_name "LUP1"; oId "CUFF.12828.2"; nearest_ref "AT1G78970.1"; class_code "j"; tss_id "TSS5272";
Chr1	Cufflinks	exon	29704851	29705016	.	+	.	gene_id "XLOC_004198"; transcript_id "TCONS_00016171"; exon_number "7"; gene_name "LUP1"; oId "CUFF.12828.2"; nearest_ref "AT1G78970.1"; class_code "j"; tss_id "TSS5272";
Chr1	Cufflinks	exon	29705103	29705204	.	+	.	gene_id "XLOC_004198"; transcript_id "TCONS_00016171"; exon_number "8"; gene_name "LUP1"; oId "CUFF.12828.2"; nearest_ref "AT1G78970.1"; class_code "j"; tss_id "TSS5272";
Chr1	Cufflinks	exon	29705405	29705525	.	+	.	gene_id "XLOC_004198"; transcript_id "TCONS_00016171"; exon_number "9"; gene_name "LUP1"; oId "CUFF.12828.2"; nearest_ref "AT1G78970.1"; class_code "j"; tss_id "TSS5272";
Chr1	Cufflinks	exon	29705606	29705718	.	+	.	gene_id "XLOC_004198"; transcript_id "TCONS_00016171"; exon_number "10"; gene_name "LUP1"; oId "CUFF.12828.2"; nearest_ref "AT1G78970.1"; class_code "j"; tss_id "TSS5272";
Chr1	Cufflinks	exon	29705806	29705928	.	+	.	gene_id "XLOC_004198"; transcript_id "TCONS_00016171"; exon_number "11"; gene_name "LUP1"; oId "CUFF.12828.2"; nearest_ref "AT1G78970.1"; class_code "j"; tss_id "TSS5272";
Chr1	Cufflinks	exon	29706036	29706134	.	+	.	gene_id "XLOC_004198"; transcript_id "TCONS_00016171"; exon_number "12"; gene_name "LUP1"; oId "CUFF.12828.2"; nearest_ref "AT1G78970.1"; class_code "j"; tss_id "TSS5272";
Chr1	Cufflinks	exon	29706229	29706285	.	+	.	gene_id "XLOC_004198"; transcript_id "TCONS_00016171"; exon_number "13"; gene_name "LUP1"; oId "CUFF.12828.2"; nearest_ref "AT1G78970.1"; class_code "j"; tss_id "TSS5272";
Chr1	Cufflinks	exon	29706577	29706767	.	+	.	gene_id "XLOC_004198"; transcript_id "TCONS_00016171"; exon_number "14"; gene_name "LUP1"; oId "CUFF.12828.2"; nearest_ref "AT1G78970.1"; class_code "j"; tss_id "TSS5272";
Chr1	Cufflinks	exon	29706954	29707131	.	+	.	gene_id "XLOC_004198"; transcript_id "TCONS_00016171"; exon_number "15"; gene_name "LUP1"; oId "CUFF.12828.2"; nearest_ref "AT1G78970.1"; class_code "j"; tss_id "TSS5272";
Chr1	Cufflinks	exon	29707228	29707308	.	+	.	gene_id "XLOC_004198"; transcript_id "TCONS_00016171"; exon_number "16"; gene_name "LUP1"; oId "CUFF.12828.2"; nearest_ref "AT1G78970.1"; class_code "j"; tss_id "TSS5272";
Chr1	Cufflinks	exon	29707418	29707501	.	+	.	gene_id "XLOC_004198"; transcript_id "TCONS_00016171"; exon_number "17"; gene_name "LUP1"; oId "CUFF.12828.2"; nearest_ref "AT1G78970.1"; class_code "j"; tss_id "TSS5272";
Chr1	Cufflinks	exon	29707602	29707844	.	+	.	gene_id "XLOC_004198"; transcript_id "TCONS_00016171"; exon_number "18"; gene_name "LUP1"; oId "CUFF.12828.2"; nearest_ref "AT1G78970.1"; class_code "j"; tss_id "TSS5272";
Chr1	Cufflinks	exon	29703062	29703283	.	+	.	gene_id "XLOC_004198"; transcript_id "TCONS_00013965"; exon_number "1"; gene_name "LUP1"; oId "CUFF.12922.2"; nearest_ref "AT1G78970.1"; class_code "j"; tss_id "TSS5272";
Chr1	Cufflinks	exon	29703397	29703617	.	+	.	gene_id "XLOC_004198"; transcript_id "TCONS_00013965"; exon_number "2"; gene_name "LUP1"; oId "CUFF.12922.2"; nearest_ref "AT1G78970.1"; class_code "j"; tss_id "TSS5272";
Chr1	Cufflinks	exon	29703720	29703905	.	+	.	gene_id "XLOC_004198"; transcript_id "TCONS_00013965"; exon_number "3"; gene_name "LUP1"; oId "CUFF.12922.2"; nearest_ref "AT1G78970.1"; class_code "j"; tss_id "TSS5272";
Chr1	Cufflinks	exon	29704210	29704299	.	+	.	gene_id "XLOC_004198"; transcript_id "TCONS_00013965"; exon_number "4"; gene_name "LUP1"; oId "CUFF.12922.2"; nearest_ref "AT1G78970.1"; class_code "j"; tss_id "TSS5272";
Chr1	Cufflinks	exon	29704385	29704573	.	+	.	gene_id "XLOC_004198"; transcript_id "TCONS_00013965"; exon_number "5"; gene_name "LUP1"; oId "CUFF.12922.2"; nearest_ref "AT1G78970.1"; class_code "j"; tss_id "TSS5272";
Chr1	Cufflinks	exon	29704674	29704758	.	+	.	gene_id "XLOC_004198"; transcript_id "TCONS_00013965"; exon_number "6"; gene_name "LUP1"; oId "CUFF.12922.2"; nearest_ref "AT1G78970.1"; class_code "j"; tss_id "TSS5272";
Chr1	Cufflinks	exon	29704851	29705017	.	+	.	gene_id "XLOC_004198"; transcript_id "TCONS_00013965"; exon_number "7"; gene_name "LUP1"; oId "CUFF.12922.2"; nearest_ref "AT1G78970.1"; class_code "j"; tss_id "TSS5272";
Chr1	Cufflinks	exon	29705103	29705294	.	+	.	gene_id "XLOC_004198"; transcript_id "TCONS_00013965"; exon_number "8"; gene_name "LUP1"; oId "CUFF.12922.2"; nearest_ref "AT1G78970.1"; class_code "j"; tss_id "TSS5272";
Chr1	Cufflinks	exon	29705405	29705518	.	+	.	gene_id "XLOC_004198"; transcript_id "TCONS_00013965"; exon_number "9"; gene_name "LUP1"; oId "CUFF.12922.2"; nearest_ref "AT1G78970.1"; class_code "j"; tss_id "TSS5272";
Chr1	Cufflinks	exon	29705599	29705718	.	+	.	gene_id "XLOC_004198"; transcript_id "TCONS_00013965"; exon_number "10"; gene_name "LUP1"; oId "CUFF.12922.2"; nearest_ref "AT1G78970.1"; class_code "j"; tss_id "TSS5272";
Chr1	Cufflinks	exon	29705806	29705928	.	+	.	gene_id "XLOC_004198"; transcript_id "TCONS_00013965"; exon_number "11"; gene_name "LUP1"; oId "CUFF.12922.2"; nearest_ref "AT1G78970.1"; class_code "j"; tss_id "TSS5272";
Chr1	Cufflinks	exon	29706036	29706134	.	+	.	gene_id "XLOC_004198"; transcript_id "TCONS_00013965"; exon_number "12"; gene_name "LUP1"; oId "CUFF.12922.2"; nearest_ref "AT1G78970.1"; class_code "j"; tss_id "TSS5272";
Chr1	Cufflinks	exon	29706229	29706285	.	+	.	gene_id "XLOC_004198"; transcript_id "TCONS_00013965"; exon_number "13"; gene_name "LUP1"; oId "CUFF.12922.2"; nearest_ref "AT1G78970.1"; class_code "j"; tss_id "TSS5272";
Chr1	Cufflinks	exon	29706577	29706767	.	+	.	gene_id "XLOC_004198"; transcript_id "TCONS_00013965"; exon_number "14"; gene_name "LUP1"; oId "CUFF.12922.2"; nearest_ref "AT1G78970.1"; class_code "j"; tss_id "TSS5272";
Chr1	Cufflinks	exon	29706954	29707131	.	+	.	gene_id "XLOC_004198"; transcript_id "TCONS_00013965"; exon_number "15"; gene_name "LUP1"; oId "CUFF.12922.2"; nearest_ref "AT1G78970.1"; class_code "j"; tss_id "TSS5272";
Chr1	Cufflinks	exon	29707227	29707308	.	+	.	gene_id "XLOC_004198"; transcript_id "TCONS_00013965"; exon_number "16"; gene_name "LUP1"; oId "CUFF.12922.2"; nearest_ref "AT1G78970.1"; class_code "j"; tss_id "TSS5272";
Chr1	Cufflinks	exon	29707418	29707501	.	+	.	gene_id "XLOC_004198"; transcript_id "TCONS_00013965"; exon_number "17"; gene_name "LUP1"; oId "CUFF.12922.2"; nearest_ref "AT1G78970.1"; class_code "j"; tss_id "TSS5272";
Chr1	Cufflinks	exon	29707602	29707844	.	+	.	gene_id "XLOC_004198"; transcript_id "TCONS_00013965"; exon_number "18"; gene_name "LUP1"; oId "CUFF.12922.2"; nearest_ref "AT1G78970.1"; class_code "j"; tss_id "TSS5272";
Chr1	Cufflinks	exon	29703062	29703283	.	+	.	gene_id "XLOC_004198"; transcript_id "TCONS_00006293"; exon_number "1"; gene_name "LUP1"; oId "AT1G78970.1"; nearest_ref "AT1G78970.1"; class_code "="; tss_id "TSS5272"; p_id "P4155";
Chr1	Cufflinks	exon	29703397	29703617	.	+	.	gene_id "XLOC_004198"; transcript_id "TCONS_00006293"; exon_number "2"; gene_name "LUP1"; oId "AT1G78970.1"; nearest_ref "AT1G78970.1"; class_code "="; tss_id "TSS5272"; p_id "P4155";
Chr1	Cufflinks	exon	29703720	29703905	.	+	.	gene_id "XLOC_004198"; transcript_id "TCONS_00006293"; exon_number "3"; gene_name "LUP1"; oId "AT1G78970.1"; nearest_ref "AT1G78970.1"; class_code "="; tss_id "TSS5272"; p_id "P4155";
Chr1	Cufflinks	exon	29704210	29704299	.	+	.	gene_id "XLOC_004198"; transcript_id "TCONS_00006293"; exon_number "4"; gene_name "LUP1"; oId "AT1G78970.1"; nearest_ref "AT1G78970.1"; class_code "="; tss_id "TSS5272"; p_id "P4155";
Chr1	Cufflinks	exon	29704385	29704573	.	+	.	gene_id "XLOC_004198"; transcript_id "TCONS_00006293"; exon_number "5"; gene_name "LUP1"; oId "AT1G78970.1"; nearest_ref "AT1G78970.1"; class_code "="; tss_id "TSS5272"; p_id "P4155";
Chr1	Cufflinks	exon	29704674	29704758	.	+	.	gene_id "XLOC_004198"; transcript_id "TCONS_00006293"; exon_number "6"; gene_name "LUP1"; oId "AT1G78970.1"; nearest_ref "AT1G78970.1"; class_code "="; tss_id "TSS5272"; p_id "P4155";
Chr1	Cufflinks	exon	29704851	29705017	.	+	.	gene_id "XLOC_004198"; transcript_id "TCONS_00006293"; exon_number "7"; gene_name "LUP1"; oId "AT1G78970.1"; nearest_ref "AT1G78970.1"; class_code "="; tss_id "TSS5272"; p_id "P4155";
Chr1	Cufflinks	exon	29705103	29705294	.	+	.	gene_id "XLOC_004198"; transcript_id "TCONS_00006293"; exon_number "8"; gene_name "LUP1"; oId "AT1G78970.1"; nearest_ref "AT1G78970.1"; class_code "="; tss_id "TSS5272"; p_id "P4155";
Chr1	Cufflinks	exon	29705405	29705518	.	+	.	gene_id "XLOC_004198"; transcript_id "TCONS_00006293"; exon_number "9"; gene_name "LUP1"; oId "AT1G78970.1"; nearest_ref "AT1G78970.1"; class_code "="; tss_id "TSS5272"; p_id "P4155";
Chr1	Cufflinks	exon	29705599	29705718	.	+	.	gene_id "XLOC_004198"; transcript_id "TCONS_00006293"; exon_number "10"; gene_name "LUP1"; oId "AT1G78970.1"; nearest_ref "AT1G78970.1"; class_code "="; tss_id "TSS5272"; p_id "P4155";
Chr1	Cufflinks	exon	29705806	29705928	.	+	.	gene_id "XLOC_004198"; transcript_id "TCONS_00006293"; exon_number "11"; gene_name "LUP1"; oId "AT1G78970.1"; nearest_ref "AT1G78970.1"; class_code "="; tss_id "TSS5272"; p_id "P4155";
Chr1	Cufflinks	exon	29706036	29706134	.	+	.	gene_id "XLOC_004198"; transcript_id "TCONS_00006293"; exon_number "12"; gene_name "LUP1"; oId "AT1G78970.1"; nearest_ref "AT1G78970.1"; class_code "="; tss_id "TSS5272"; p_id "P4155";
Chr1	Cufflinks	exon	29706229	29706285	.	+	.	gene_id "XLOC_004198"; transcript_id "TCONS_00006293"; exon_number "13"; gene_name "LUP1"; oId "AT1G78970.1"; nearest_ref "AT1G78970.1"; class_code "="; tss_id "TSS5272"; p_id "P4155";
Chr1	Cufflinks	exon	29706577	29706767	.	+	.	gene_id "XLOC_004198"; transcript_id "TCONS_00006293"; exon_number "14"; gene_name "LUP1"; oId "AT1G78970.1"; nearest_ref "AT1G78970.1"; class_code "="; tss_id "TSS5272"; p_id "P4155";
Chr1	Cufflinks	exon	29706954	29707131	.	+	.	gene_id "XLOC_004198"; transcript_id "TCONS_00006293"; exon_number "15"; gene_name "LUP1"; oId "AT1G78970.1"; nearest_ref "AT1G78970.1"; class_code "="; tss_id "TSS5272"; p_id "P4155";
Chr1	Cufflinks	exon	29707228	29707308	.	+	.	gene_id "XLOC_004198"; transcript_id "TCONS_00006293"; exon_number "16"; gene_name "LUP1"; oId "AT1G78970.1"; nearest_ref "AT1G78970.1"; class_code "="; tss_id "TSS5272"; p_id "P4155";
Chr1	Cufflinks	exon	29707418	29707501	.	+	.	gene_id "XLOC_004198"; transcript_id "TCONS_00006293"; exon_number "17"; gene_name "LUP1"; oId "AT1G78970.1"; nearest_ref "AT1G78970.1"; class_code "="; tss_id "TSS5272"; p_id "P4155";
Chr1	Cufflinks	exon	29707602	29707844	.	+	.	gene_id "XLOC_004198"; transcript_id "TCONS_00006293"; exon_number "18"; gene_name "LUP1"; oId "AT1G78970.1"; nearest_ref "AT1G78970.1"; class_code "="; tss_id "TSS5272"; p_id "P4155";
Chr1	Cufflinks	exon	29703340	29703617	.	+	.	gene_id "XLOC_004198"; transcript_id "TCONS_00016172"; exon_number "1"; gene_name "LUP1"; oId "CUFF.12828.3"; nearest_ref "AT1G78970.1"; class_code "j"; tss_id "TSS5273";
Chr1	Cufflinks	exon	29703720	29703905	.	+	.	gene_id "XLOC_004198"; transcript_id "TCONS_00016172"; exon_number "2"; gene_name "LUP1"; oId "CUFF.12828.3"; nearest_ref "AT1G78970.1"; class_code "j"; tss_id "TSS5273";
Chr1	Cufflinks	exon	29704210	29704299	.	+	.	gene_id "XLOC_004198"; transcript_id "TCONS_00016172"; exon_number "3"; gene_name "LUP1"; oId "CUFF.12828.3"; nearest_ref "AT1G78970.1"; class_code "j"; tss_id "TSS5273";
Chr1	Cufflinks	exon	29704385	29704573	.	+	.	gene_id "XLOC_004198"; transcript_id "TCONS_00016172"; exon_number "4"; gene_name "LUP1"; oId "CUFF.12828.3"; nearest_ref "AT1G78970.1"; class_code "j"; tss_id "TSS5273";
Chr1	Cufflinks	exon	29704674	29704758	.	+	.	gene_id "XLOC_004198"; transcript_id "TCONS_00016172"; exon_number "5"; gene_name "LUP1"; oId "CUFF.12828.3"; nearest_ref "AT1G78970.1"; class_code "j"; tss_id "TSS5273";
Chr1	Cufflinks	exon	29704851	29705017	.	+	.	gene_id "XLOC_004198"; transcript_id "TCONS_00016172"; exon_number "6"; gene_name "LUP1"; oId "CUFF.12828.3"; nearest_ref "AT1G78970.1"; class_code "j"; tss_id "TSS5273";
Chr1	Cufflinks	exon	29705103	29705294	.	+	.	gene_id "XLOC_004198"; transcript_id "TCONS_00016172"; exon_number "7"; gene_name "LUP1"; oId "CUFF.12828.3"; nearest_ref "AT1G78970.1"; class_code "j"; tss_id "TSS5273";
Chr1	Cufflinks	exon	29705405	29705518	.	+	.	gene_id "XLOC_004198"; transcript_id "TCONS_00016172"; exon_number "8"; gene_name "LUP1"; oId "CUFF.12828.3"; nearest_ref "AT1G78970.1"; class_code "j"; tss_id "TSS5273";
Chr1	Cufflinks	exon	29705599	29705928	.	+	.	gene_id "XLOC_004198"; transcript_id "TCONS_00016172"; exon_number "9"; gene_name "LUP1"; oId "CUFF.12828.3"; nearest_ref "AT1G78970.1"; class_code "j"; tss_id "TSS5273";
Chr1	Cufflinks	exon	29706036	29706134	.	+	.	gene_id "XLOC_004198"; transcript_id "TCONS_00016172"; exon_number "10"; gene_name "LUP1"; oId "CUFF.12828.3"; nearest_ref "AT1G78970.1"; class_code "j"; tss_id "TSS5273";
Chr1	Cufflinks	exon	29706229	29706285	.	+	.	gene_id "XLOC_004198"; transcript_id "TCONS_00016172"; exon_number "11"; gene_name "LUP1"; oId "CUFF.12828.3"; nearest_ref "AT1G78970.1"; class_code "j"; tss_id "TSS5273";
Chr1	Cufflinks	exon	29706577	29706767	.	+	.	gene_id "XLOC_004198"; transcript_id "TCONS_00016172"; exon_number "12"; gene_name "LUP1"; oId "CUFF.12828.3"; nearest_ref "AT1G78970.1"; class_code "j"; tss_id "TSS5273";
Chr1	Cufflinks	exon	29706954	29707308	.	+	.	gene_id "XLOC_004198"; transcript_id "TCONS_00016172"; exon_number "13"; gene_name "LUP1"; oId "CUFF.12828.3"; nearest_ref "AT1G78970.1"; class_code "j"; tss_id "TSS5273";
Chr1	Cufflinks	exon	29707418	29707501	.	+	.	gene_id "XLOC_004198"; transcript_id "TCONS_00016172"; exon_number "14"; gene_name "LUP1"; oId "CUFF.12828.3"; nearest_ref "AT1G78970.1"; class_code "j"; tss_id "TSS5273";
Chr1	Cufflinks	exon	29707602	29707844	.	+	.	gene_id "XLOC_004198"; transcript_id "TCONS_00016172"; exon_number "15"; gene_name "LUP1"; oId "CUFF.12828.3"; nearest_ref "AT1G78970.1"; class_code "j"; tss_id "TSS5273";
Chr1	Cufflinks	exon	29703340	29703617	.	+	.	gene_id "XLOC_004198"; transcript_id "TCONS_00016173"; exon_number "1"; gene_name "LUP1"; oId "CUFF.12828.4"; nearest_ref "AT1G78970.1"; class_code "j"; tss_id "TSS5273";
Chr1	Cufflinks	exon	29703720	29703943	.	+	.	gene_id "XLOC_004198"; transcript_id "TCONS_00016173"; exon_number "2"; gene_name "LUP1"; oId "CUFF.12828.4"; nearest_ref "AT1G78970.1"; class_code "j"; tss_id "TSS5273";
Chr1	Cufflinks	exon	29704248	29704299	.	+	.	gene_id "XLOC_004198"; transcript_id "TCONS_00016173"; exon_number "3"; gene_name "LUP1"; oId "CUFF.12828.4"; nearest_ref "AT1G78970.1"; class_code "j"; tss_id "TSS5273";
Chr1	Cufflinks	exon	29704385	29704573	.	+	.	gene_id "XLOC_004198"; transcript_id "TCONS_00016173"; exon_number "4"; gene_name "LUP1"; oId "CUFF.12828.4"; nearest_ref "AT1G78970.1"; class_code "j"; tss_id "TSS5273";
Chr1	Cufflinks	exon	29704674	29704758	.	+	.	gene_id "XLOC_004198"; transcript_id "TCONS_00016173"; exon_number "5"; gene_name "LUP1"; oId "CUFF.12828.4"; nearest_ref "AT1G78970.1"; class_code "j"; tss_id "TSS5273";
Chr1	Cufflinks	exon	29704851	29705294	.	+	.	gene_id "XLOC_004198"; transcript_id "TCONS_00016173"; exon_number "6"; gene_name "LUP1"; oId "CUFF.12828.4"; nearest_ref "AT1G78970.1"; class_code "j"; tss_id "TSS5273";
Chr1	Cufflinks	exon	29705405	29705518	.	+	.	gene_id "XLOC_004198"; transcript_id "TCONS_00016173"; exon_number "7"; gene_name "LUP1"; oId "CUFF.12828.4"; nearest_ref "AT1G78970.1"; class_code "j"; tss_id "TSS5273";
Chr1	Cufflinks	exon	29705599	29705718	.	+	.	gene_id "XLOC_004198"; transcript_id "TCONS_00016173"; exon_number "8"; gene_name "LUP1"; oId "CUFF.12828.4"; nearest_ref "AT1G78970.1"; class_code "j"; tss_id "TSS5273";
Chr1	Cufflinks	exon	29705811	29705928	.	+	.	gene_id "XLOC_004198"; transcript_id "TCONS_00016173"; exon_number "9"; gene_name "LUP1"; oId "CUFF.12828.4"; nearest_ref "AT1G78970.1"; class_code "j"; tss_id "TSS5273";
Chr1	Cufflinks	exon	29706036	29706134	.	+	.	gene_id "XLOC_004198"; transcript_id "TCONS_00016173"; exon_number "10"; gene_name "LUP1"; oId "CUFF.12828.4"; nearest_ref "AT1G78970.1"; class_code "j"; tss_id "TSS5273";
Chr1	Cufflinks	exon	29706229	29706285	.	+	.	gene_id "XLOC_004198"; transcript_id "TCONS_00016173"; exon_number "11"; gene_name "LUP1"; oId "CUFF.12828.4"; nearest_ref "AT1G78970.1"; class_code "j"; tss_id "TSS5273";
Chr1	Cufflinks	exon	29706577	29706767	.	+	.	gene_id "XLOC_004198"; transcript_id "TCONS_00016173"; exon_number "12"; gene_name "LUP1"; oId "CUFF.12828.4"; nearest_ref "AT1G78970.1"; class_code "j"; tss_id "TSS5273";
Chr1	Cufflinks	exon	29706954	29707131	.	+	.	gene_id "XLOC_004198"; transcript_id "TCONS_00016173"; exon_number "13"; gene_name "LUP1"; oId "CUFF.12828.4"; nearest_ref "AT1G78970.1"; class_code "j"; tss_id "TSS5273";
Chr1	Cufflinks	exon	29707228	29707308	.	+	.	gene_id "XLOC_004198"; transcript_id "TCONS_00016173"; exon_number "14"; gene_name "LUP1"; oId "CUFF.12828.4"; nearest_ref "AT1G78970.1"; class_code "j"; tss_id "TSS5273";
Chr1	Cufflinks	exon	29707418	29707502	.	+	.	gene_id "XLOC_004198"; transcript_id "TCONS_00016173"; exon_number "15"; gene_name "LUP1"; oId "CUFF.12828.4"; nearest_ref "AT1G78970.1"; class_code "j"; tss_id "TSS5273";
Chr1	Cufflinks	exon	29707602	29707844	.	+	.	gene_id "XLOC_004198"; transcript_id "TCONS_00016173"; exon_number "16"; gene_name "LUP1"; oId "CUFF.12828.4"; nearest_ref "AT1G78970.1"; class_code "j"; tss_id "TSS5273";
Chr1	Cufflinks	exon	29703340	29703617	.	+	.	gene_id "XLOC_004198"; transcript_id "TCONS_00013967"; exon_number "1"; gene_name "LUP1"; oId "CUFF.12922.4"; nearest_ref "AT1G78970.1"; class_code "j"; tss_id "TSS5273";
Chr1	Cufflinks	exon	29703720	29703905	.	+	.	gene_id "XLOC_004198"; transcript_id "TCONS_00013967"; exon_number "2"; gene_name "LUP1"; oId "CUFF.12922.4"; nearest_ref "AT1G78970.1"; class_code "j"; tss_id "TSS5273";
Chr1	Cufflinks	exon	29704210	29704299	.	+	.	gene_id "XLOC_004198"; transcript_id "TCONS_00013967"; exon_number "3"; gene_name "LUP1"; oId "CUFF.12922.4"; nearest_ref "AT1G78970.1"; class_code "j"; tss_id "TSS5273";
Chr1	Cufflinks	exon	29704385	29704573	.	+	.	gene_id "XLOC_004198"; transcript_id "TCONS_00013967"; exon_number "4"; gene_name "LUP1"; oId "CUFF.12922.4"; nearest_ref "AT1G78970.1"; class_code "j"; tss_id "TSS5273";
Chr1	Cufflinks	exon	29704674	29704758	.	+	.	gene_id "XLOC_004198"; transcript_id "TCONS_00013967"; exon_number "5"; gene_name "LUP1"; oId "CUFF.12922.4"; nearest_ref "AT1G78970.1"; class_code "j"; tss_id "TSS5273";
Chr1	Cufflinks	exon	29704851	29705017	.	+	.	gene_id "XLOC_004198"; transcript_id "TCONS_00013967"; exon_number "6"; gene_name "LUP1"; oId "CUFF.12922.4"; nearest_ref "AT1G78970.1"; class_code "j"; tss_id "TSS5273";
Chr1	Cufflinks	exon	29705103	29705518	.	+	.	gene_id "XLOC_004198"; transcript_id "TCONS_00013967"; exon_number "7"; gene_name "LUP1"; oId "CUFF.12922.4"; nearest_ref "AT1G78970.1"; class_code "j"; tss_id "TSS5273";
Chr1	Cufflinks	exon	29705599	29705718	.	+	.	gene_id "XLOC_004198"; transcript_id "TCONS_00013967"; exon_number "8"; gene_name "LUP1"; oId "CUFF.12922.4"; nearest_ref "AT1G78970.1"; class_code "j"; tss_id "TSS5273";
Chr1	Cufflinks	exon	29705806	29705928	.	+	.	gene_id "XLOC_004198"; transcript_id "TCONS_00013967"; exon_number "9"; gene_name "LUP1"; oId "CUFF.12922.4"; nearest_ref "AT1G78970.1"; class_code "j"; tss_id "TSS5273";
Chr1	Cufflinks	exon	29706036	29706134	.	+	.	gene_id "XLOC_004198"; transcript_id "TCONS_00013967"; exon_number "10"; gene_name "LUP1"; oId "CUFF.12922.4"; nearest_ref "AT1G78970.1"; class_code "j"; tss_id "TSS5273";
Chr1	Cufflinks	exon	29706229	29706285	.	+	.	gene_id "XLOC_004198"; transcript_id "TCONS_00013967"; exon_number "11"; gene_name "LUP1"; oId "CUFF.12922.4"; nearest_ref "AT1G78970.1"; class_code "j"; tss_id "TSS5273";
Chr1	Cufflinks	exon	29706577	29706767	.	+	.	gene_id "XLOC_004198"; transcript_id "TCONS_00013967"; exon_number "12"; gene_name "LUP1"; oId "CUFF.12922.4"; nearest_ref "AT1G78970.1"; class_code "j"; tss_id "TSS5273";
Chr1	Cufflinks	exon	29706954	29707131	.	+	.	gene_id "XLOC_004198"; transcript_id "TCONS_00013967"; exon_number "13"; gene_name "LUP1"; oId "CUFF.12922.4"; nearest_ref "AT1G78970.1"; class_code "j"; tss_id "TSS5273";
Chr1	Cufflinks	exon	29707228	29707308	.	+	.	gene_id "XLOC_004198"; transcript_id "TCONS_00013967"; exon_number "14"; gene_name "LUP1"; oId "CUFF.12922.4"; nearest_ref "AT1G78970.1"; class_code "j"; tss_id "TSS5273";
Chr1	Cufflinks	exon	29707418	29707501	.	+	.	gene_id "XLOC_004198"; transcript_id "TCONS_00013967"; exon_number "15"; gene_name "LUP1"; oId "CUFF.12922.4"; nearest_ref "AT1G78970.1"; class_code "j"; tss_id "TSS5273";
Chr1	Cufflinks	exon	29707602	29707844	.	+	.	gene_id "XLOC_004198"; transcript_id "TCONS_00013967"; exon_number "16"; gene_name "LUP1"; oId "CUFF.12922.4"; nearest_ref "AT1G78970.1"; class_code "j"; tss_id "TSS5273";
Chr1	Cufflinks	exon	29703340	29703617	.	+	.	gene_id "XLOC_004198"; transcript_id "TCONS_00006297"; exon_number "1"; gene_name "LUP1"; oId "CUFF.12476.5"; nearest_ref "AT1G78970.1"; class_code "j"; tss_id "TSS5273";
Chr1	Cufflinks	exon	29703720	29703905	.	+	.	gene_id "XLOC_004198"; transcript_id "TCONS_00006297"; exon_number "2"; gene_name "LUP1"; oId "CUFF.12476.5"; nearest_ref "AT1G78970.1"; class_code "j"; tss_id "TSS5273";
Chr1	Cufflinks	exon	29704385	29704573	.	+	.	gene_id "XLOC_004198"; transcript_id "TCONS_00006297"; exon_number "3"; gene_name "LUP1"; oId "CUFF.12476.5"; nearest_ref "AT1G78970.1"; class_code "j"; tss_id "TSS5273";
Chr1	Cufflinks	exon	29704674	29705017	.	+	.	gene_id "XLOC_004198"; transcript_id "TCONS_00006297"; exon_number "4"; gene_name "LUP1"; oId "CUFF.12476.5"; nearest_ref "AT1G78970.1"; class_code "j"; tss_id "TSS5273";
Chr1	Cufflinks	exon	29705103	29705294	.	+	.	gene_id "XLOC_004198"; transcript_id "TCONS_00006297"; exon_number "5"; gene_name "LUP1"; oId "CUFF.12476.5"; nearest_ref "AT1G78970.1"; class_code "j"; tss_id "TSS5273";
Chr1	Cufflinks	exon	29705405	29705518	.	+	.	gene_id "XLOC_004198"; transcript_id "TCONS_00006297"; exon_number "6"; gene_name "LUP1"; oId "CUFF.12476.5"; nearest_ref "AT1G78970.1"; class_code "j"; tss_id "TSS5273";
Chr1	Cufflinks	exon	29705599	29705718	.	+	.	gene_id "XLOC_004198"; transcript_id "TCONS_00006297"; exon_number "7"; gene_name "LUP1"; oId "CUFF.12476.5"; nearest_ref "AT1G78970.1"; class_code "j"; tss_id "TSS5273";
Chr1	Cufflinks	exon	29705806	29705928	.	+	.	gene_id "XLOC_004198"; transcript_id "TCONS_00006297"; exon_number "8"; gene_name "LUP1"; oId "CUFF.12476.5"; nearest_ref "AT1G78970.1"; class_code "j"; tss_id "TSS5273";
Chr1	Cufflinks	exon	29706036	29706134	.	+	.	gene_id "XLOC_004198"; transcript_id "TCONS_00006297"; exon_number "9"; gene_name "LUP1"; oId "CUFF.12476.5"; nearest_ref "AT1G78970.1"; class_code "j"; tss_id "TSS5273";
Chr1	Cufflinks	exon	29706229	29706285	.	+	.	gene_id "XLOC_004198"; transcript_id "TCONS_00006297"; exon_number "10"; gene_name "LUP1"; oId "CUFF.12476.5"; nearest_ref "AT1G78970.1"; class_code "j"; tss_id "TSS5273";
Chr1	Cufflinks	exon	29706577	29706767	.	+	.	gene_id "XLOC_004198"; transcript_id "TCONS_00006297"; exon_number "11"; gene_name "LUP1"; oId "CUFF.12476.5"; nearest_ref "AT1G78970.1"; class_code "j"; tss_id "TSS5273";
Chr1	Cufflinks	exon	29706954	29707131	.	+	.	gene_id "XLOC_004198"; transcript_id "TCONS_00006297"; exon_number "12"; gene_name "LUP1"; oId "CUFF.12476.5"; nearest_ref "AT1G78970.1"; class_code "j"; tss_id "TSS5273";
Chr1	Cufflinks	exon	29707228	29707308	.	+	.	gene_id "XLOC_004198"; transcript_id "TCONS_00006297"; exon_number "13"; gene_name "LUP1"; oId "CUFF.12476.5"; nearest_ref "AT1G78970.1"; class_code "j"; tss_id "TSS5273";
Chr1	Cufflinks	exon	29707418	29707844	.	+	.	gene_id "XLOC_004198"; transcript_id "TCONS_00006297"; exon_number "14"; gene_name "LUP1"; oId "CUFF.12476.5"; nearest_ref "AT1G78970.1"; class_code "j"; tss_id "TSS5273";
Chr1	Cufflinks	exon	29703340	29703617	.	+	.	gene_id "XLOC_004198"; transcript_id "TCONS_00006296"; exon_number "1"; gene_name "LUP1"; oId "AT1G78970.2"; nearest_ref "AT1G78970.2"; class_code "="; tss_id "TSS5273"; p_id "P4155";
Chr1	Cufflinks	exon	29703720	29703905	.	+	.	gene_id "XLOC_004198"; transcript_id "TCONS_00006296"; exon_number "2"; gene_name "LUP1"; oId "AT1G78970.2"; nearest_ref "AT1G78970.2"; class_code "="; tss_id "TSS5273"; p_id "P4155";
Chr1	Cufflinks	exon	29704210	29704299	.	+	.	gene_id "XLOC_004198"; transcript_id "TCONS_00006296"; exon_number "3"; gene_name "LUP1"; oId "AT1G78970.2"; nearest_ref "AT1G78970.2"; class_code "="; tss_id "TSS5273"; p_id "P4155";
Chr1	Cufflinks	exon	29704385	29704573	.	+	.	gene_id "XLOC_004198"; transcript_id "TCONS_00006296"; exon_number "4"; gene_name "LUP1"; oId "AT1G78970.2"; nearest_ref "AT1G78970.2"; class_code "="; tss_id "TSS5273"; p_id "P4155";
Chr1	Cufflinks	exon	29704674	29704758	.	+	.	gene_id "XLOC_004198"; transcript_id "TCONS_00006296"; exon_number "5"; gene_name "LUP1"; oId "AT1G78970.2"; nearest_ref "AT1G78970.2"; class_code "="; tss_id "TSS5273"; p_id "P4155";
Chr1	Cufflinks	exon	29704851	29705017	.	+	.	gene_id "XLOC_004198"; transcript_id "TCONS_00006296"; exon_number "6"; gene_name "LUP1"; oId "AT1G78970.2"; nearest_ref "AT1G78970.2"; class_code "="; tss_id "TSS5273"; p_id "P4155";
Chr1	Cufflinks	exon	29705103	29705294	.	+	.	gene_id "XLOC_004198"; transcript_id "TCONS_00006296"; exon_number "7"; gene_name "LUP1"; oId "AT1G78970.2"; nearest_ref "AT1G78970.2"; class_code "="; tss_id "TSS5273"; p_id "P4155";
Chr1	Cufflinks	exon	29705405	29705518	.	+	.	gene_id "XLOC_004198"; transcript_id "TCONS_00006296"; exon_number "8"; gene_name "LUP1"; oId "AT1G78970.2"; nearest_ref "AT1G78970.2"; class_code "="; tss_id "TSS5273"; p_id "P4155";
Chr1	Cufflinks	exon	29705599	29705718	.	+	.	gene_id "XLOC_004198"; transcript_id "TCONS_00006296"; exon_number "9"; gene_name "LUP1"; oId "AT1G78970.2"; nearest_ref "AT1G78970.2"; class_code "="; tss_id "TSS5273"; p_id "P4155";
Chr1	Cufflinks	exon	29705806	29705928	.	+	.	gene_id "XLOC_004198"; transcript_id "TCONS_00006296"; exon_number "10"; gene_name "LUP1"; oId "AT1G78970.2"; nearest_ref "AT1G78970.2"; class_code "="; tss_id "TSS5273"; p_id "P4155";
Chr1	Cufflinks	exon	29706036	29706134	.	+	.	gene_id "XLOC_004198"; transcript_id "TCONS_00006296"; exon_number "11"; gene_name "LUP1"; oId "AT1G78970.2"; nearest_ref "AT1G78970.2"; class_code "="; tss_id "TSS5273"; p_id "P4155";
Chr1	Cufflinks	exon	29706229	29706285	.	+	.	gene_id "XLOC_004198"; transcript_id "TCONS_00006296"; exon_number "12"; gene_name "LUP1"; oId "AT1G78970.2"; nearest_ref "AT1G78970.2"; class_code "="; tss_id "TSS5273"; p_id "P4155";
Chr1	Cufflinks	exon	29706577	29706767	.	+	.	gene_id "XLOC_004198"; transcript_id "TCONS_00006296"; exon_number "13"; gene_name "LUP1"; oId "AT1G78970.2"; nearest_ref "AT1G78970.2"; class_code "="; tss_id "TSS5273"; p_id "P4155";
Chr1	Cufflinks	exon	29706954	29707131	.	+	.	gene_id "XLOC_004198"; transcript_id "TCONS_00006296"; exon_number "14"; gene_name "LUP1"; oId "AT1G78970.2"; nearest_ref "AT1G78970.2"; class_code "="; tss_id "TSS5273"; p_id "P4155";
Chr1	Cufflinks	exon	29707228	29707308	.	+	.	gene_id "XLOC_004198"; transcript_id "TCONS_00006296"; exon_number "15"; gene_name "LUP1"; oId "AT1G78970.2"; nearest_ref "AT1G78970.2"; class_code "="; tss_id "TSS5273"; p_id "P4155";
Chr1	Cufflinks	exon	29707418	29707501	.	+	.	gene_id "XLOC_004198"; transcript_id "TCONS_00006296"; exon_number "16"; gene_name "LUP1"; oId "AT1G78970.2"; nearest_ref "AT1G78970.2"; class_code "="; tss_id "TSS5273"; p_id "P4155";
Chr1	Cufflinks	exon	29707602	29707844	.	+	.	gene_id "XLOC_004198"; transcript_id "TCONS_00006296"; exon_number "17"; gene_name "LUP1"; oId "AT1G78970.2"; nearest_ref "AT1G78970.2"; class_code "="; tss_id "TSS5273"; p_id "P4155";
Chr1	Cufflinks	exon	29736016	29736244	.	+	.	gene_id "XLOC_004199"; transcript_id "TCONS_00006298"; exon_number "1"; gene_name "PSBR"; oId "AT1G79040.1"; nearest_ref "AT1G79040.1"; class_code "="; tss_id "TSS5274"; p_id "P4156";
Chr1	Cufflinks	exon	29736336	29736394	.	+	.	gene_id "XLOC_004199"; transcript_id "TCONS_00006298"; exon_number "2"; gene_name "PSBR"; oId "AT1G79040.1"; nearest_ref "AT1G79040.1"; class_code "="; tss_id "TSS5274"; p_id "P4156";
Chr1	Cufflinks	exon	29736481	29736536	.	+	.	gene_id "XLOC_004199"; transcript_id "TCONS_00006298"; exon_number "3"; gene_name "PSBR"; oId "AT1G79040.1"; nearest_ref "AT1G79040.1"; class_code "="; tss_id "TSS5274"; p_id "P4156";
Chr1	Cufflinks	exon	29736634	29737009	.	+	.	gene_id "XLOC_004199"; transcript_id "TCONS_00006298"; exon_number "4"; gene_name "PSBR"; oId "AT1G79040.1"; nearest_ref "AT1G79040.1"; class_code "="; tss_id "TSS5274"; p_id "P4156";
Chr1	Cufflinks	exon	29741748	29743600	.	+	.	gene_id "XLOC_004200"; transcript_id "TCONS_00006299"; exon_number "1"; gene_name "AT1G79060"; oId "AT1G79060.1"; nearest_ref "AT1G79060.1"; class_code "="; tss_id "TSS5275"; p_id "P4157";
Chr1	Cufflinks	exon	29744962	29745564	.	+	.	gene_id "XLOC_004201"; transcript_id "TCONS_00006300"; exon_number "1"; gene_name "AT1G79070"; oId "CUFF.12482.1"; nearest_ref "AT1G79070.1"; class_code "x"; tss_id "TSS5276";
Chr1	Cufflinks	exon	29745939	29746025	.	+	.	gene_id "XLOC_004202"; transcript_id "TCONS_00006301"; exon_number "1"; gene_name "AT1G79075"; oId "AT1G79075.1"; nearest_ref "AT1G79075.1"; class_code "="; tss_id "TSS5277";
Chr1	Cufflinks	exon	29746640	29746842	.	+	.	gene_id "XLOC_004202"; transcript_id "TCONS_00006301"; exon_number "2"; gene_name "AT1G79075"; oId "AT1G79075.1"; nearest_ref "AT1G79075.1"; class_code "="; tss_id "TSS5277";
Chr1	Cufflinks	exon	29746013	29746816	.	+	.	gene_id "XLOC_004202"; transcript_id "TCONS_00006302"; exon_number "1"; gene_name "AT1G79075"; oId "AT1G79075.2"; nearest_ref "AT1G79075.2"; class_code "="; tss_id "TSS5277";
Chr1	Cufflinks	exon	29753648	29753672	.	+	.	gene_id "XLOC_004203"; transcript_id "TCONS_00006303"; exon_number "1"; gene_name "AT1G79100"; oId "AT1G79100.1"; nearest_ref "AT1G79100.1"; class_code "="; tss_id "TSS5278"; p_id "P4158";
Chr1	Cufflinks	exon	29753894	29753940	.	+	.	gene_id "XLOC_004203"; transcript_id "TCONS_00006303"; exon_number "2"; gene_name "AT1G79100"; oId "AT1G79100.1"; nearest_ref "AT1G79100.1"; class_code "="; tss_id "TSS5278"; p_id "P4158";
Chr1	Cufflinks	exon	29754025	29754108	.	+	.	gene_id "XLOC_004203"; transcript_id "TCONS_00006303"; exon_number "3"; gene_name "AT1G79100"; oId "AT1G79100.1"; nearest_ref "AT1G79100.1"; class_code "="; tss_id "TSS5278"; p_id "P4158";
Chr1	Cufflinks	exon	29754332	29754388	.	+	.	gene_id "XLOC_004203"; transcript_id "TCONS_00006303"; exon_number "4"; gene_name "AT1G79100"; oId "AT1G79100.1"; nearest_ref "AT1G79100.1"; class_code "="; tss_id "TSS5278"; p_id "P4158";
Chr1	Cufflinks	exon	29759157	29759400	.	+	.	gene_id "XLOC_004204"; transcript_id "TCONS_00006305"; exon_number "1"; gene_name "AT1G79110"; oId "AT1G79110.2"; nearest_ref "AT1G79110.2"; class_code "="; tss_id "TSS5279"; p_id "P4160";
Chr1	Cufflinks	exon	29759490	29759922	.	+	.	gene_id "XLOC_004204"; transcript_id "TCONS_00006305"; exon_number "2"; gene_name "AT1G79110"; oId "AT1G79110.2"; nearest_ref "AT1G79110.2"; class_code "="; tss_id "TSS5279"; p_id "P4160";
Chr1	Cufflinks	exon	29760008	29760704	.	+	.	gene_id "XLOC_004204"; transcript_id "TCONS_00006305"; exon_number "3"; gene_name "AT1G79110"; oId "AT1G79110.2"; nearest_ref "AT1G79110.2"; class_code "="; tss_id "TSS5279"; p_id "P4160";
Chr1	Cufflinks	exon	29759157	29759400	.	+	.	gene_id "XLOC_004204"; transcript_id "TCONS_00016174"; exon_number "1"; gene_name "AT1G79110"; oId "CUFF.12839.1"; nearest_ref "AT1G79110.2"; class_code "j"; tss_id "TSS5279";
Chr1	Cufflinks	exon	29759490	29760288	.	+	.	gene_id "XLOC_004204"; transcript_id "TCONS_00016174"; exon_number "2"; gene_name "AT1G79110"; oId "CUFF.12839.1"; nearest_ref "AT1G79110.2"; class_code "j"; tss_id "TSS5279";
Chr1	Cufflinks	exon	29760431	29760745	.	+	.	gene_id "XLOC_004204"; transcript_id "TCONS_00016174"; exon_number "3"; gene_name "AT1G79110"; oId "CUFF.12839.1"; nearest_ref "AT1G79110.2"; class_code "j"; tss_id "TSS5279";
Chr1	Cufflinks	exon	29759157	29760757	.	+	.	gene_id "XLOC_004204"; transcript_id "TCONS_00013968"; exon_number "1"; gene_name "AT1G79110"; oId "CUFF.12930.1"; nearest_ref "AT1G79110.2"; class_code "e"; tss_id "TSS5279";
Chr1	Cufflinks	exon	29759157	29759400	.	+	.	gene_id "XLOC_004204"; transcript_id "TCONS_00006304"; exon_number "1"; gene_name "AT1G79110"; oId "CUFF.12554.2"; nearest_ref "AT1G79110.2"; class_code "j"; tss_id "TSS5279";
Chr1	Cufflinks	exon	29759490	29760884	.	+	.	gene_id "XLOC_004204"; transcript_id "TCONS_00006304"; exon_number "2"; gene_name "AT1G79110"; oId "CUFF.12554.2"; nearest_ref "AT1G79110.2"; class_code "j"; tss_id "TSS5279";
Chr1	Cufflinks	exon	29759158	29759400	.	+	.	gene_id "XLOC_004204"; transcript_id "TCONS_00006306"; exon_number "1"; gene_name "AT1G79110"; oId "AT1G79110.1"; nearest_ref "AT1G79110.1"; class_code "="; tss_id "TSS5279"; p_id "P4159";
Chr1	Cufflinks	exon	29759490	29759922	.	+	.	gene_id "XLOC_004204"; transcript_id "TCONS_00006306"; exon_number "2"; gene_name "AT1G79110"; oId "AT1G79110.1"; nearest_ref "AT1G79110.1"; class_code "="; tss_id "TSS5279"; p_id "P4159";
Chr1	Cufflinks	exon	29759999	29760691	.	+	.	gene_id "XLOC_004204"; transcript_id "TCONS_00006306"; exon_number "3"; gene_name "AT1G79110"; oId "AT1G79110.1"; nearest_ref "AT1G79110.1"; class_code "="; tss_id "TSS5279"; p_id "P4159";
Chr1	Cufflinks	exon	29766392	29768040	.	+	.	gene_id "XLOC_004205"; transcript_id "TCONS_00006307"; exon_number "1"; gene_name "AT1G79120"; oId "CUFF.12489.1"; nearest_ref "AT1G79120.1"; class_code "x"; tss_id "TSS5280";
Chr1	Cufflinks	exon	29771278	29771887	.	+	.	gene_id "XLOC_004206"; transcript_id "TCONS_00006308"; exon_number "1"; gene_name "AT1G79130"; oId "AT1G79130.1"; nearest_ref "AT1G79130.1"; class_code "="; tss_id "TSS5281"; p_id "P4161";
Chr1	Cufflinks	exon	29782273	29782286	.	+	.	gene_id "XLOC_004207"; transcript_id "TCONS_00006309"; exon_number "1"; gene_name "AT1G79170"; oId "AT1G79170.1"; nearest_ref "AT1G79170.1"; class_code "="; tss_id "TSS5282"; p_id "P4162";
Chr1	Cufflinks	exon	29782382	29782622	.	+	.	gene_id "XLOC_004207"; transcript_id "TCONS_00006309"; exon_number "2"; gene_name "AT1G79170"; oId "AT1G79170.1"; nearest_ref "AT1G79170.1"; class_code "="; tss_id "TSS5282"; p_id "P4162";
Chr1	Cufflinks	exon	29786495	29786647	.	+	.	gene_id "XLOC_004208"; transcript_id "TCONS_00006310"; exon_number "1"; gene_name "ATMYB63"; oId "AT1G79180.1"; nearest_ref "AT1G79180.1"; class_code "="; tss_id "TSS5283"; p_id "P4163";
Chr1	Cufflinks	exon	29786747	29786876	.	+	.	gene_id "XLOC_004208"; transcript_id "TCONS_00006310"; exon_number "2"; gene_name "ATMYB63"; oId "AT1G79180.1"; nearest_ref "AT1G79180.1"; class_code "="; tss_id "TSS5283"; p_id "P4163";
Chr1	Cufflinks	exon	29786974	29787802	.	+	.	gene_id "XLOC_004208"; transcript_id "TCONS_00006310"; exon_number "3"; gene_name "ATMYB63"; oId "AT1G79180.1"; nearest_ref "AT1G79180.1"; class_code "="; tss_id "TSS5283"; p_id "P4163";
Chr1	Cufflinks	exon	29788486	29788847	.	+	.	gene_id "XLOC_004209"; transcript_id "TCONS_00016175"; exon_number "1"; gene_name "AT1G79190"; oId "CUFF.12843.1"; nearest_ref "AT1G79190.1"; class_code "j"; tss_id "TSS5284";
Chr1	Cufflinks	exon	29789019	29789199	.	+	.	gene_id "XLOC_004209"; transcript_id "TCONS_00016175"; exon_number "2"; gene_name "AT1G79190"; oId "CUFF.12843.1"; nearest_ref "AT1G79190.1"; class_code "j"; tss_id "TSS5284";
Chr1	Cufflinks	exon	29789317	29789625	.	+	.	gene_id "XLOC_004209"; transcript_id "TCONS_00016175"; exon_number "3"; gene_name "AT1G79190"; oId "CUFF.12843.1"; nearest_ref "AT1G79190.1"; class_code "j"; tss_id "TSS5284";
Chr1	Cufflinks	exon	29789722	29789811	.	+	.	gene_id "XLOC_004209"; transcript_id "TCONS_00016175"; exon_number "4"; gene_name "AT1G79190"; oId "CUFF.12843.1"; nearest_ref "AT1G79190.1"; class_code "j"; tss_id "TSS5284";
Chr1	Cufflinks	exon	29789893	29790345	.	+	.	gene_id "XLOC_004209"; transcript_id "TCONS_00016175"; exon_number "5"; gene_name "AT1G79190"; oId "CUFF.12843.1"; nearest_ref "AT1G79190.1"; class_code "j"; tss_id "TSS5284";
Chr1	Cufflinks	exon	29790439	29790763	.	+	.	gene_id "XLOC_004209"; transcript_id "TCONS_00016175"; exon_number "6"; gene_name "AT1G79190"; oId "CUFF.12843.1"; nearest_ref "AT1G79190.1"; class_code "j"; tss_id "TSS5284";
Chr1	Cufflinks	exon	29790864	29790993	.	+	.	gene_id "XLOC_004209"; transcript_id "TCONS_00016175"; exon_number "7"; gene_name "AT1G79190"; oId "CUFF.12843.1"; nearest_ref "AT1G79190.1"; class_code "j"; tss_id "TSS5284";
Chr1	Cufflinks	exon	29791132	29791465	.	+	.	gene_id "XLOC_004209"; transcript_id "TCONS_00016175"; exon_number "8"; gene_name "AT1G79190"; oId "CUFF.12843.1"; nearest_ref "AT1G79190.1"; class_code "j"; tss_id "TSS5284";
Chr1	Cufflinks	exon	29791576	29792210	.	+	.	gene_id "XLOC_004209"; transcript_id "TCONS_00016175"; exon_number "9"; gene_name "AT1G79190"; oId "CUFF.12843.1"; nearest_ref "AT1G79190.1"; class_code "j"; tss_id "TSS5284";
Chr1	Cufflinks	exon	29792309	29792467	.	+	.	gene_id "XLOC_004209"; transcript_id "TCONS_00016175"; exon_number "10"; gene_name "AT1G79190"; oId "CUFF.12843.1"; nearest_ref "AT1G79190.1"; class_code "j"; tss_id "TSS5284";
Chr1	Cufflinks	exon	29792596	29792670	.	+	.	gene_id "XLOC_004209"; transcript_id "TCONS_00016175"; exon_number "11"; gene_name "AT1G79190"; oId "CUFF.12843.1"; nearest_ref "AT1G79190.1"; class_code "j"; tss_id "TSS5284";
Chr1	Cufflinks	exon	29792769	29793373	.	+	.	gene_id "XLOC_004209"; transcript_id "TCONS_00016175"; exon_number "12"; gene_name "AT1G79190"; oId "CUFF.12843.1"; nearest_ref "AT1G79190.1"; class_code "j"; tss_id "TSS5284";
Chr1	Cufflinks	exon	29793448	29794315	.	+	.	gene_id "XLOC_004209"; transcript_id "TCONS_00016175"; exon_number "13"; gene_name "AT1G79190"; oId "CUFF.12843.1"; nearest_ref "AT1G79190.1"; class_code "j"; tss_id "TSS5284";
Chr1	Cufflinks	exon	29788487	29788847	.	+	.	gene_id "XLOC_004209"; transcript_id "TCONS_00018094"; exon_number "1"; gene_name "AT1G79190"; oId "CUFF.12557.2"; nearest_ref "AT1G79190.1"; class_code "j"; tss_id "TSS5284";
Chr1	Cufflinks	exon	29789019	29789199	.	+	.	gene_id "XLOC_004209"; transcript_id "TCONS_00018094"; exon_number "2"; gene_name "AT1G79190"; oId "CUFF.12557.2"; nearest_ref "AT1G79190.1"; class_code "j"; tss_id "TSS5284";
Chr1	Cufflinks	exon	29789317	29789625	.	+	.	gene_id "XLOC_004209"; transcript_id "TCONS_00018094"; exon_number "3"; gene_name "AT1G79190"; oId "CUFF.12557.2"; nearest_ref "AT1G79190.1"; class_code "j"; tss_id "TSS5284";
Chr1	Cufflinks	exon	29789722	29789811	.	+	.	gene_id "XLOC_004209"; transcript_id "TCONS_00018094"; exon_number "4"; gene_name "AT1G79190"; oId "CUFF.12557.2"; nearest_ref "AT1G79190.1"; class_code "j"; tss_id "TSS5284";
Chr1	Cufflinks	exon	29789893	29790345	.	+	.	gene_id "XLOC_004209"; transcript_id "TCONS_00018094"; exon_number "5"; gene_name "AT1G79190"; oId "CUFF.12557.2"; nearest_ref "AT1G79190.1"; class_code "j"; tss_id "TSS5284";
Chr1	Cufflinks	exon	29790439	29790547	.	+	.	gene_id "XLOC_004209"; transcript_id "TCONS_00018094"; exon_number "6"; gene_name "AT1G79190"; oId "CUFF.12557.2"; nearest_ref "AT1G79190.1"; class_code "j"; tss_id "TSS5284";
Chr1	Cufflinks	exon	29790633	29790763	.	+	.	gene_id "XLOC_004209"; transcript_id "TCONS_00018094"; exon_number "7"; gene_name "AT1G79190"; oId "CUFF.12557.2"; nearest_ref "AT1G79190.1"; class_code "j"; tss_id "TSS5284";
Chr1	Cufflinks	exon	29790864	29790993	.	+	.	gene_id "XLOC_004209"; transcript_id "TCONS_00018094"; exon_number "8"; gene_name "AT1G79190"; oId "CUFF.12557.2"; nearest_ref "AT1G79190.1"; class_code "j"; tss_id "TSS5284";
Chr1	Cufflinks	exon	29791132	29791465	.	+	.	gene_id "XLOC_004209"; transcript_id "TCONS_00018094"; exon_number "9"; gene_name "AT1G79190"; oId "CUFF.12557.2"; nearest_ref "AT1G79190.1"; class_code "j"; tss_id "TSS5284";
Chr1	Cufflinks	exon	29791576	29792467	.	+	.	gene_id "XLOC_004209"; transcript_id "TCONS_00018094"; exon_number "10"; gene_name "AT1G79190"; oId "CUFF.12557.2"; nearest_ref "AT1G79190.1"; class_code "j"; tss_id "TSS5284";
Chr1	Cufflinks	exon	29792596	29792670	.	+	.	gene_id "XLOC_004209"; transcript_id "TCONS_00018094"; exon_number "11"; gene_name "AT1G79190"; oId "CUFF.12557.2"; nearest_ref "AT1G79190.1"; class_code "j"; tss_id "TSS5284";
Chr1	Cufflinks	exon	29792769	29793077	.	+	.	gene_id "XLOC_004209"; transcript_id "TCONS_00018094"; exon_number "12"; gene_name "AT1G79190"; oId "CUFF.12557.2"; nearest_ref "AT1G79190.1"; class_code "j"; tss_id "TSS5284";
Chr1	Cufflinks	exon	29793158	29793373	.	+	.	gene_id "XLOC_004209"; transcript_id "TCONS_00018094"; exon_number "13"; gene_name "AT1G79190"; oId "CUFF.12557.2"; nearest_ref "AT1G79190.1"; class_code "j"; tss_id "TSS5284";
Chr1	Cufflinks	exon	29793448	29794214	.	+	.	gene_id "XLOC_004209"; transcript_id "TCONS_00018094"; exon_number "14"; gene_name "AT1G79190"; oId "CUFF.12557.2"; nearest_ref "AT1G79190.1"; class_code "j"; tss_id "TSS5284";
Chr1	Cufflinks	exon	29788487	29788847	.	+	.	gene_id "XLOC_004209"; transcript_id "TCONS_00018093"; exon_number "1"; gene_name "AT1G79190"; oId "CUFF.12557.1"; nearest_ref "AT1G79190.1"; class_code "j"; tss_id "TSS5284";
Chr1	Cufflinks	exon	29789019	29789199	.	+	.	gene_id "XLOC_004209"; transcript_id "TCONS_00018093"; exon_number "2"; gene_name "AT1G79190"; oId "CUFF.12557.1"; nearest_ref "AT1G79190.1"; class_code "j"; tss_id "TSS5284";
Chr1	Cufflinks	exon	29789317	29789625	.	+	.	gene_id "XLOC_004209"; transcript_id "TCONS_00018093"; exon_number "3"; gene_name "AT1G79190"; oId "CUFF.12557.1"; nearest_ref "AT1G79190.1"; class_code "j"; tss_id "TSS5284";
Chr1	Cufflinks	exon	29789722	29789811	.	+	.	gene_id "XLOC_004209"; transcript_id "TCONS_00018093"; exon_number "4"; gene_name "AT1G79190"; oId "CUFF.12557.1"; nearest_ref "AT1G79190.1"; class_code "j"; tss_id "TSS5284";
Chr1	Cufflinks	exon	29789893	29790345	.	+	.	gene_id "XLOC_004209"; transcript_id "TCONS_00018093"; exon_number "5"; gene_name "AT1G79190"; oId "CUFF.12557.1"; nearest_ref "AT1G79190.1"; class_code "j"; tss_id "TSS5284";
Chr1	Cufflinks	exon	29790439	29790546	.	+	.	gene_id "XLOC_004209"; transcript_id "TCONS_00018093"; exon_number "6"; gene_name "AT1G79190"; oId "CUFF.12557.1"; nearest_ref "AT1G79190.1"; class_code "j"; tss_id "TSS5284";
Chr1	Cufflinks	exon	29790633	29790763	.	+	.	gene_id "XLOC_004209"; transcript_id "TCONS_00018093"; exon_number "7"; gene_name "AT1G79190"; oId "CUFF.12557.1"; nearest_ref "AT1G79190.1"; class_code "j"; tss_id "TSS5284";
Chr1	Cufflinks	exon	29790864	29791000	.	+	.	gene_id "XLOC_004209"; transcript_id "TCONS_00018093"; exon_number "8"; gene_name "AT1G79190"; oId "CUFF.12557.1"; nearest_ref "AT1G79190.1"; class_code "j"; tss_id "TSS5284";
Chr1	Cufflinks	exon	29791139	29791465	.	+	.	gene_id "XLOC_004209"; transcript_id "TCONS_00018093"; exon_number "9"; gene_name "AT1G79190"; oId "CUFF.12557.1"; nearest_ref "AT1G79190.1"; class_code "j"; tss_id "TSS5284";
Chr1	Cufflinks	exon	29791576	29792210	.	+	.	gene_id "XLOC_004209"; transcript_id "TCONS_00018093"; exon_number "10"; gene_name "AT1G79190"; oId "CUFF.12557.1"; nearest_ref "AT1G79190.1"; class_code "j"; tss_id "TSS5284";
Chr1	Cufflinks	exon	29792309	29792467	.	+	.	gene_id "XLOC_004209"; transcript_id "TCONS_00018093"; exon_number "11"; gene_name "AT1G79190"; oId "CUFF.12557.1"; nearest_ref "AT1G79190.1"; class_code "j"; tss_id "TSS5284";
Chr1	Cufflinks	exon	29792596	29792670	.	+	.	gene_id "XLOC_004209"; transcript_id "TCONS_00018093"; exon_number "12"; gene_name "AT1G79190"; oId "CUFF.12557.1"; nearest_ref "AT1G79190.1"; class_code "j"; tss_id "TSS5284";
Chr1	Cufflinks	exon	29792769	29793077	.	+	.	gene_id "XLOC_004209"; transcript_id "TCONS_00018093"; exon_number "13"; gene_name "AT1G79190"; oId "CUFF.12557.1"; nearest_ref "AT1G79190.1"; class_code "j"; tss_id "TSS5284";
Chr1	Cufflinks	exon	29793158	29793373	.	+	.	gene_id "XLOC_004209"; transcript_id "TCONS_00018093"; exon_number "14"; gene_name "AT1G79190"; oId "CUFF.12557.1"; nearest_ref "AT1G79190.1"; class_code "j"; tss_id "TSS5284";
Chr1	Cufflinks	exon	29793448	29794214	.	+	.	gene_id "XLOC_004209"; transcript_id "TCONS_00018093"; exon_number "15"; gene_name "AT1G79190"; oId "CUFF.12557.1"; nearest_ref "AT1G79190.1"; class_code "j"; tss_id "TSS5284";
Chr1	Cufflinks	exon	29788493	29788847	.	+	.	gene_id "XLOC_004209"; transcript_id "TCONS_00006311"; exon_number "1"; gene_name "AT1G79190"; oId "CUFF.12492.1"; nearest_ref "AT1G79190.1"; class_code "j"; tss_id "TSS5284";
Chr1	Cufflinks	exon	29789019	29789199	.	+	.	gene_id "XLOC_004209"; transcript_id "TCONS_00006311"; exon_number "2"; gene_name "AT1G79190"; oId "CUFF.12492.1"; nearest_ref "AT1G79190.1"; class_code "j"; tss_id "TSS5284";
Chr1	Cufflinks	exon	29789317	29789625	.	+	.	gene_id "XLOC_004209"; transcript_id "TCONS_00006311"; exon_number "3"; gene_name "AT1G79190"; oId "CUFF.12492.1"; nearest_ref "AT1G79190.1"; class_code "j"; tss_id "TSS5284";
Chr1	Cufflinks	exon	29789722	29789811	.	+	.	gene_id "XLOC_004209"; transcript_id "TCONS_00006311"; exon_number "4"; gene_name "AT1G79190"; oId "CUFF.12492.1"; nearest_ref "AT1G79190.1"; class_code "j"; tss_id "TSS5284";
Chr1	Cufflinks	exon	29789893	29790345	.	+	.	gene_id "XLOC_004209"; transcript_id "TCONS_00006311"; exon_number "5"; gene_name "AT1G79190"; oId "CUFF.12492.1"; nearest_ref "AT1G79190.1"; class_code "j"; tss_id "TSS5284";
Chr1	Cufflinks	exon	29790439	29790763	.	+	.	gene_id "XLOC_004209"; transcript_id "TCONS_00006311"; exon_number "6"; gene_name "AT1G79190"; oId "CUFF.12492.1"; nearest_ref "AT1G79190.1"; class_code "j"; tss_id "TSS5284";
Chr1	Cufflinks	exon	29790864	29790993	.	+	.	gene_id "XLOC_004209"; transcript_id "TCONS_00006311"; exon_number "7"; gene_name "AT1G79190"; oId "CUFF.12492.1"; nearest_ref "AT1G79190.1"; class_code "j"; tss_id "TSS5284";
Chr1	Cufflinks	exon	29791132	29791465	.	+	.	gene_id "XLOC_004209"; transcript_id "TCONS_00006311"; exon_number "8"; gene_name "AT1G79190"; oId "CUFF.12492.1"; nearest_ref "AT1G79190.1"; class_code "j"; tss_id "TSS5284";
Chr1	Cufflinks	exon	29791576	29792467	.	+	.	gene_id "XLOC_004209"; transcript_id "TCONS_00006311"; exon_number "9"; gene_name "AT1G79190"; oId "CUFF.12492.1"; nearest_ref "AT1G79190.1"; class_code "j"; tss_id "TSS5284";
Chr1	Cufflinks	exon	29792596	29792670	.	+	.	gene_id "XLOC_004209"; transcript_id "TCONS_00006311"; exon_number "10"; gene_name "AT1G79190"; oId "CUFF.12492.1"; nearest_ref "AT1G79190.1"; class_code "j"; tss_id "TSS5284";
Chr1	Cufflinks	exon	29792769	29793373	.	+	.	gene_id "XLOC_004209"; transcript_id "TCONS_00006311"; exon_number "11"; gene_name "AT1G79190"; oId "CUFF.12492.1"; nearest_ref "AT1G79190.1"; class_code "j"; tss_id "TSS5284";
Chr1	Cufflinks	exon	29793448	29793633	.	+	.	gene_id "XLOC_004209"; transcript_id "TCONS_00006311"; exon_number "12"; gene_name "AT1G79190"; oId "CUFF.12492.1"; nearest_ref "AT1G79190.1"; class_code "j"; tss_id "TSS5284";
Chr1	Cufflinks	exon	29788508	29788847	.	+	.	gene_id "XLOC_004209"; transcript_id "TCONS_00013969"; exon_number "1"; gene_name "AT1G79190"; oId "CUFF.12933.1"; nearest_ref "AT1G79190.1"; class_code "j"; tss_id "TSS5284";
Chr1	Cufflinks	exon	29789019	29789199	.	+	.	gene_id "XLOC_004209"; transcript_id "TCONS_00013969"; exon_number "2"; gene_name "AT1G79190"; oId "CUFF.12933.1"; nearest_ref "AT1G79190.1"; class_code "j"; tss_id "TSS5284";
Chr1	Cufflinks	exon	29789317	29789625	.	+	.	gene_id "XLOC_004209"; transcript_id "TCONS_00013969"; exon_number "3"; gene_name "AT1G79190"; oId "CUFF.12933.1"; nearest_ref "AT1G79190.1"; class_code "j"; tss_id "TSS5284";
Chr1	Cufflinks	exon	29789722	29789811	.	+	.	gene_id "XLOC_004209"; transcript_id "TCONS_00013969"; exon_number "4"; gene_name "AT1G79190"; oId "CUFF.12933.1"; nearest_ref "AT1G79190.1"; class_code "j"; tss_id "TSS5284";
Chr1	Cufflinks	exon	29789893	29790345	.	+	.	gene_id "XLOC_004209"; transcript_id "TCONS_00013969"; exon_number "5"; gene_name "AT1G79190"; oId "CUFF.12933.1"; nearest_ref "AT1G79190.1"; class_code "j"; tss_id "TSS5284";
Chr1	Cufflinks	exon	29790439	29790546	.	+	.	gene_id "XLOC_004209"; transcript_id "TCONS_00013969"; exon_number "6"; gene_name "AT1G79190"; oId "CUFF.12933.1"; nearest_ref "AT1G79190.1"; class_code "j"; tss_id "TSS5284";
Chr1	Cufflinks	exon	29790633	29790763	.	+	.	gene_id "XLOC_004209"; transcript_id "TCONS_00013969"; exon_number "7"; gene_name "AT1G79190"; oId "CUFF.12933.1"; nearest_ref "AT1G79190.1"; class_code "j"; tss_id "TSS5284";
Chr1	Cufflinks	exon	29790864	29790993	.	+	.	gene_id "XLOC_004209"; transcript_id "TCONS_00013969"; exon_number "8"; gene_name "AT1G79190"; oId "CUFF.12933.1"; nearest_ref "AT1G79190.1"; class_code "j"; tss_id "TSS5284";
Chr1	Cufflinks	exon	29791132	29791465	.	+	.	gene_id "XLOC_004209"; transcript_id "TCONS_00013969"; exon_number "9"; gene_name "AT1G79190"; oId "CUFF.12933.1"; nearest_ref "AT1G79190.1"; class_code "j"; tss_id "TSS5284";
Chr1	Cufflinks	exon	29791576	29792210	.	+	.	gene_id "XLOC_004209"; transcript_id "TCONS_00013969"; exon_number "10"; gene_name "AT1G79190"; oId "CUFF.12933.1"; nearest_ref "AT1G79190.1"; class_code "j"; tss_id "TSS5284";
Chr1	Cufflinks	exon	29792309	29792467	.	+	.	gene_id "XLOC_004209"; transcript_id "TCONS_00013969"; exon_number "11"; gene_name "AT1G79190"; oId "CUFF.12933.1"; nearest_ref "AT1G79190.1"; class_code "j"; tss_id "TSS5284";
Chr1	Cufflinks	exon	29792596	29792670	.	+	.	gene_id "XLOC_004209"; transcript_id "TCONS_00013969"; exon_number "12"; gene_name "AT1G79190"; oId "CUFF.12933.1"; nearest_ref "AT1G79190.1"; class_code "j"; tss_id "TSS5284";
Chr1	Cufflinks	exon	29792769	29793166	.	+	.	gene_id "XLOC_004209"; transcript_id "TCONS_00013969"; exon_number "13"; gene_name "AT1G79190"; oId "CUFF.12933.1"; nearest_ref "AT1G79190.1"; class_code "j"; tss_id "TSS5284";
Chr1	Cufflinks	exon	29788639	29788847	.	+	.	gene_id "XLOC_004209"; transcript_id "TCONS_00006312"; exon_number "1"; gene_name "AT1G79190"; oId "AT1G79190.1"; nearest_ref "AT1G79190.1"; class_code "="; tss_id "TSS5285"; p_id "P4164";
Chr1	Cufflinks	exon	29789019	29789199	.	+	.	gene_id "XLOC_004209"; transcript_id "TCONS_00006312"; exon_number "2"; gene_name "AT1G79190"; oId "AT1G79190.1"; nearest_ref "AT1G79190.1"; class_code "="; tss_id "TSS5285"; p_id "P4164";
Chr1	Cufflinks	exon	29789317	29789625	.	+	.	gene_id "XLOC_004209"; transcript_id "TCONS_00006312"; exon_number "3"; gene_name "AT1G79190"; oId "AT1G79190.1"; nearest_ref "AT1G79190.1"; class_code "="; tss_id "TSS5285"; p_id "P4164";
Chr1	Cufflinks	exon	29789722	29789811	.	+	.	gene_id "XLOC_004209"; transcript_id "TCONS_00006312"; exon_number "4"; gene_name "AT1G79190"; oId "AT1G79190.1"; nearest_ref "AT1G79190.1"; class_code "="; tss_id "TSS5285"; p_id "P4164";
Chr1	Cufflinks	exon	29789893	29790345	.	+	.	gene_id "XLOC_004209"; transcript_id "TCONS_00006312"; exon_number "5"; gene_name "AT1G79190"; oId "AT1G79190.1"; nearest_ref "AT1G79190.1"; class_code "="; tss_id "TSS5285"; p_id "P4164";
Chr1	Cufflinks	exon	29790439	29790546	.	+	.	gene_id "XLOC_004209"; transcript_id "TCONS_00006312"; exon_number "6"; gene_name "AT1G79190"; oId "AT1G79190.1"; nearest_ref "AT1G79190.1"; class_code "="; tss_id "TSS5285"; p_id "P4164";
Chr1	Cufflinks	exon	29790633	29790763	.	+	.	gene_id "XLOC_004209"; transcript_id "TCONS_00006312"; exon_number "7"; gene_name "AT1G79190"; oId "AT1G79190.1"; nearest_ref "AT1G79190.1"; class_code "="; tss_id "TSS5285"; p_id "P4164";
Chr1	Cufflinks	exon	29790864	29790993	.	+	.	gene_id "XLOC_004209"; transcript_id "TCONS_00006312"; exon_number "8"; gene_name "AT1G79190"; oId "AT1G79190.1"; nearest_ref "AT1G79190.1"; class_code "="; tss_id "TSS5285"; p_id "P4164";
Chr1	Cufflinks	exon	29791132	29791465	.	+	.	gene_id "XLOC_004209"; transcript_id "TCONS_00006312"; exon_number "9"; gene_name "AT1G79190"; oId "AT1G79190.1"; nearest_ref "AT1G79190.1"; class_code "="; tss_id "TSS5285"; p_id "P4164";
Chr1	Cufflinks	exon	29791576	29792210	.	+	.	gene_id "XLOC_004209"; transcript_id "TCONS_00006312"; exon_number "10"; gene_name "AT1G79190"; oId "AT1G79190.1"; nearest_ref "AT1G79190.1"; class_code "="; tss_id "TSS5285"; p_id "P4164";
Chr1	Cufflinks	exon	29792309	29792467	.	+	.	gene_id "XLOC_004209"; transcript_id "TCONS_00006312"; exon_number "11"; gene_name "AT1G79190"; oId "AT1G79190.1"; nearest_ref "AT1G79190.1"; class_code "="; tss_id "TSS5285"; p_id "P4164";
Chr1	Cufflinks	exon	29792596	29792670	.	+	.	gene_id "XLOC_004209"; transcript_id "TCONS_00006312"; exon_number "12"; gene_name "AT1G79190"; oId "AT1G79190.1"; nearest_ref "AT1G79190.1"; class_code "="; tss_id "TSS5285"; p_id "P4164";
Chr1	Cufflinks	exon	29792769	29793077	.	+	.	gene_id "XLOC_004209"; transcript_id "TCONS_00006312"; exon_number "13"; gene_name "AT1G79190"; oId "AT1G79190.1"; nearest_ref "AT1G79190.1"; class_code "="; tss_id "TSS5285"; p_id "P4164";
Chr1	Cufflinks	exon	29793158	29793373	.	+	.	gene_id "XLOC_004209"; transcript_id "TCONS_00006312"; exon_number "14"; gene_name "AT1G79190"; oId "AT1G79190.1"; nearest_ref "AT1G79190.1"; class_code "="; tss_id "TSS5285"; p_id "P4164";
Chr1	Cufflinks	exon	29793448	29794175	.	+	.	gene_id "XLOC_004209"; transcript_id "TCONS_00006312"; exon_number "15"; gene_name "AT1G79190"; oId "AT1G79190.1"; nearest_ref "AT1G79190.1"; class_code "="; tss_id "TSS5285"; p_id "P4164";
Chr1	Cufflinks	exon	29788848	29789199	.	+	.	gene_id "XLOC_004209"; transcript_id "TCONS_00013970"; exon_number "1"; gene_name "AT1G79190"; oId "CUFF.12933.3"; nearest_ref "AT1G79190.1"; class_code "j"; tss_id "TSS5286";
Chr1	Cufflinks	exon	29789317	29789625	.	+	.	gene_id "XLOC_004209"; transcript_id "TCONS_00013970"; exon_number "2"; gene_name "AT1G79190"; oId "CUFF.12933.3"; nearest_ref "AT1G79190.1"; class_code "j"; tss_id "TSS5286";
Chr1	Cufflinks	exon	29789722	29789811	.	+	.	gene_id "XLOC_004209"; transcript_id "TCONS_00013970"; exon_number "3"; gene_name "AT1G79190"; oId "CUFF.12933.3"; nearest_ref "AT1G79190.1"; class_code "j"; tss_id "TSS5286";
Chr1	Cufflinks	exon	29789893	29790345	.	+	.	gene_id "XLOC_004209"; transcript_id "TCONS_00013970"; exon_number "4"; gene_name "AT1G79190"; oId "CUFF.12933.3"; nearest_ref "AT1G79190.1"; class_code "j"; tss_id "TSS5286";
Chr1	Cufflinks	exon	29790439	29790546	.	+	.	gene_id "XLOC_004209"; transcript_id "TCONS_00013970"; exon_number "5"; gene_name "AT1G79190"; oId "CUFF.12933.3"; nearest_ref "AT1G79190.1"; class_code "j"; tss_id "TSS5286";
Chr1	Cufflinks	exon	29790633	29790763	.	+	.	gene_id "XLOC_004209"; transcript_id "TCONS_00013970"; exon_number "6"; gene_name "AT1G79190"; oId "CUFF.12933.3"; nearest_ref "AT1G79190.1"; class_code "j"; tss_id "TSS5286";
Chr1	Cufflinks	exon	29790864	29790993	.	+	.	gene_id "XLOC_004209"; transcript_id "TCONS_00013970"; exon_number "7"; gene_name "AT1G79190"; oId "CUFF.12933.3"; nearest_ref "AT1G79190.1"; class_code "j"; tss_id "TSS5286";
Chr1	Cufflinks	exon	29791132	29791465	.	+	.	gene_id "XLOC_004209"; transcript_id "TCONS_00013970"; exon_number "8"; gene_name "AT1G79190"; oId "CUFF.12933.3"; nearest_ref "AT1G79190.1"; class_code "j"; tss_id "TSS5286";
Chr1	Cufflinks	exon	29791576	29792210	.	+	.	gene_id "XLOC_004209"; transcript_id "TCONS_00013970"; exon_number "9"; gene_name "AT1G79190"; oId "CUFF.12933.3"; nearest_ref "AT1G79190.1"; class_code "j"; tss_id "TSS5286";
Chr1	Cufflinks	exon	29792309	29792467	.	+	.	gene_id "XLOC_004209"; transcript_id "TCONS_00013970"; exon_number "10"; gene_name "AT1G79190"; oId "CUFF.12933.3"; nearest_ref "AT1G79190.1"; class_code "j"; tss_id "TSS5286";
Chr1	Cufflinks	exon	29792596	29792670	.	+	.	gene_id "XLOC_004209"; transcript_id "TCONS_00013970"; exon_number "11"; gene_name "AT1G79190"; oId "CUFF.12933.3"; nearest_ref "AT1G79190.1"; class_code "j"; tss_id "TSS5286";
Chr1	Cufflinks	exon	29792769	29793077	.	+	.	gene_id "XLOC_004209"; transcript_id "TCONS_00013970"; exon_number "12"; gene_name "AT1G79190"; oId "CUFF.12933.3"; nearest_ref "AT1G79190.1"; class_code "j"; tss_id "TSS5286";
Chr1	Cufflinks	exon	29793158	29793373	.	+	.	gene_id "XLOC_004209"; transcript_id "TCONS_00013970"; exon_number "13"; gene_name "AT1G79190"; oId "CUFF.12933.3"; nearest_ref "AT1G79190.1"; class_code "j"; tss_id "TSS5286";
Chr1	Cufflinks	exon	29793448	29794279	.	+	.	gene_id "XLOC_004209"; transcript_id "TCONS_00013970"; exon_number "14"; gene_name "AT1G79190"; oId "CUFF.12933.3"; nearest_ref "AT1G79190.1"; class_code "j"; tss_id "TSS5286";
Chr1	Cufflinks	exon	29794387	29794476	.	+	.	gene_id "XLOC_004210"; transcript_id "TCONS_00006313"; exon_number "1"; gene_name "AT1G79200"; oId "AT1G79200.1"; nearest_ref "AT1G79200.1"; class_code "="; tss_id "TSS5287"; p_id "P4165";
Chr1	Cufflinks	exon	29794649	29794759	.	+	.	gene_id "XLOC_004210"; transcript_id "TCONS_00006313"; exon_number "2"; gene_name "AT1G79200"; oId "AT1G79200.1"; nearest_ref "AT1G79200.1"; class_code "="; tss_id "TSS5287"; p_id "P4165";
Chr1	Cufflinks	exon	29795175	29795233	.	+	.	gene_id "XLOC_004210"; transcript_id "TCONS_00006313"; exon_number "3"; gene_name "AT1G79200"; oId "AT1G79200.1"; nearest_ref "AT1G79200.1"; class_code "="; tss_id "TSS5287"; p_id "P4165";
Chr1	Cufflinks	exon	29795475	29796040	.	+	.	gene_id "XLOC_004210"; transcript_id "TCONS_00006313"; exon_number "4"; gene_name "AT1G79200"; oId "AT1G79200.1"; nearest_ref "AT1G79200.1"; class_code "="; tss_id "TSS5287"; p_id "P4165";
Chr1	Cufflinks	exon	29798935	29800525	.	+	.	gene_id "XLOC_004211"; transcript_id "TCONS_00006314"; exon_number "1"; gene_name "AT1G79220"; oId "AT1G79220.1"; nearest_ref "AT1G79220.1"; class_code "="; tss_id "TSS5288"; p_id "P4166";
Chr1	Cufflinks	exon	29800693	29800925	.	+	.	gene_id "XLOC_004212"; transcript_id "TCONS_00006317"; exon_number "1"; gene_name "ST1"; oId "AT1G79230.3"; nearest_ref "AT1G79230.3"; class_code "="; tss_id "TSS5289"; p_id "P4167";
Chr1	Cufflinks	exon	29801022	29801190	.	+	.	gene_id "XLOC_004212"; transcript_id "TCONS_00006317"; exon_number "2"; gene_name "ST1"; oId "AT1G79230.3"; nearest_ref "AT1G79230.3"; class_code "="; tss_id "TSS5289"; p_id "P4167";
Chr1	Cufflinks	exon	29801289	29801474	.	+	.	gene_id "XLOC_004212"; transcript_id "TCONS_00006317"; exon_number "3"; gene_name "ST1"; oId "AT1G79230.3"; nearest_ref "AT1G79230.3"; class_code "="; tss_id "TSS5289"; p_id "P4167";
Chr1	Cufflinks	exon	29801554	29801613	.	+	.	gene_id "XLOC_004212"; transcript_id "TCONS_00006317"; exon_number "4"; gene_name "ST1"; oId "AT1G79230.3"; nearest_ref "AT1G79230.3"; class_code "="; tss_id "TSS5289"; p_id "P4167";
Chr1	Cufflinks	exon	29801757	29801819	.	+	.	gene_id "XLOC_004212"; transcript_id "TCONS_00006317"; exon_number "5"; gene_name "ST1"; oId "AT1G79230.3"; nearest_ref "AT1G79230.3"; class_code "="; tss_id "TSS5289"; p_id "P4167";
Chr1	Cufflinks	exon	29802116	29802240	.	+	.	gene_id "XLOC_004212"; transcript_id "TCONS_00006317"; exon_number "6"; gene_name "ST1"; oId "AT1G79230.3"; nearest_ref "AT1G79230.3"; class_code "="; tss_id "TSS5289"; p_id "P4167";
Chr1	Cufflinks	exon	29802348	29802510	.	+	.	gene_id "XLOC_004212"; transcript_id "TCONS_00006317"; exon_number "7"; gene_name "ST1"; oId "AT1G79230.3"; nearest_ref "AT1G79230.3"; class_code "="; tss_id "TSS5289"; p_id "P4167";
Chr1	Cufflinks	exon	29802630	29802689	.	+	.	gene_id "XLOC_004212"; transcript_id "TCONS_00006317"; exon_number "8"; gene_name "ST1"; oId "AT1G79230.3"; nearest_ref "AT1G79230.3"; class_code "="; tss_id "TSS5289"; p_id "P4167";
Chr1	Cufflinks	exon	29802938	29802996	.	+	.	gene_id "XLOC_004212"; transcript_id "TCONS_00006317"; exon_number "9"; gene_name "ST1"; oId "AT1G79230.3"; nearest_ref "AT1G79230.3"; class_code "="; tss_id "TSS5289"; p_id "P4167";
Chr1	Cufflinks	exon	29803112	29803193	.	+	.	gene_id "XLOC_004212"; transcript_id "TCONS_00006317"; exon_number "10"; gene_name "ST1"; oId "AT1G79230.3"; nearest_ref "AT1G79230.3"; class_code "="; tss_id "TSS5289"; p_id "P4167";
Chr1	Cufflinks	exon	29803286	29803349	.	+	.	gene_id "XLOC_004212"; transcript_id "TCONS_00006317"; exon_number "11"; gene_name "ST1"; oId "AT1G79230.3"; nearest_ref "AT1G79230.3"; class_code "="; tss_id "TSS5289"; p_id "P4167";
Chr1	Cufflinks	exon	29803433	29803500	.	+	.	gene_id "XLOC_004212"; transcript_id "TCONS_00006317"; exon_number "12"; gene_name "ST1"; oId "AT1G79230.3"; nearest_ref "AT1G79230.3"; class_code "="; tss_id "TSS5289"; p_id "P4167";
Chr1	Cufflinks	exon	29803572	29803939	.	+	.	gene_id "XLOC_004212"; transcript_id "TCONS_00006317"; exon_number "13"; gene_name "ST1"; oId "AT1G79230.3"; nearest_ref "AT1G79230.3"; class_code "="; tss_id "TSS5289"; p_id "P4167";
Chr1	Cufflinks	exon	29800693	29800925	.	+	.	gene_id "XLOC_004212"; transcript_id "TCONS_00006316"; exon_number "1"; gene_name "ST1"; oId "AT1G79230.2"; nearest_ref "AT1G79230.2"; class_code "="; tss_id "TSS5289"; p_id "P4168";
Chr1	Cufflinks	exon	29801289	29801474	.	+	.	gene_id "XLOC_004212"; transcript_id "TCONS_00006316"; exon_number "2"; gene_name "ST1"; oId "AT1G79230.2"; nearest_ref "AT1G79230.2"; class_code "="; tss_id "TSS5289"; p_id "P4168";
Chr1	Cufflinks	exon	29801554	29801613	.	+	.	gene_id "XLOC_004212"; transcript_id "TCONS_00006316"; exon_number "3"; gene_name "ST1"; oId "AT1G79230.2"; nearest_ref "AT1G79230.2"; class_code "="; tss_id "TSS5289"; p_id "P4168";
Chr1	Cufflinks	exon	29801757	29801819	.	+	.	gene_id "XLOC_004212"; transcript_id "TCONS_00006316"; exon_number "4"; gene_name "ST1"; oId "AT1G79230.2"; nearest_ref "AT1G79230.2"; class_code "="; tss_id "TSS5289"; p_id "P4168";
Chr1	Cufflinks	exon	29802116	29802244	.	+	.	gene_id "XLOC_004212"; transcript_id "TCONS_00006316"; exon_number "5"; gene_name "ST1"; oId "AT1G79230.2"; nearest_ref "AT1G79230.2"; class_code "="; tss_id "TSS5289"; p_id "P4168";
Chr1	Cufflinks	exon	29802348	29802510	.	+	.	gene_id "XLOC_004212"; transcript_id "TCONS_00006316"; exon_number "6"; gene_name "ST1"; oId "AT1G79230.2"; nearest_ref "AT1G79230.2"; class_code "="; tss_id "TSS5289"; p_id "P4168";
Chr1	Cufflinks	exon	29802630	29802689	.	+	.	gene_id "XLOC_004212"; transcript_id "TCONS_00006316"; exon_number "7"; gene_name "ST1"; oId "AT1G79230.2"; nearest_ref "AT1G79230.2"; class_code "="; tss_id "TSS5289"; p_id "P4168";
Chr1	Cufflinks	exon	29802938	29802996	.	+	.	gene_id "XLOC_004212"; transcript_id "TCONS_00006316"; exon_number "8"; gene_name "ST1"; oId "AT1G79230.2"; nearest_ref "AT1G79230.2"; class_code "="; tss_id "TSS5289"; p_id "P4168";
Chr1	Cufflinks	exon	29803112	29803193	.	+	.	gene_id "XLOC_004212"; transcript_id "TCONS_00006316"; exon_number "9"; gene_name "ST1"; oId "AT1G79230.2"; nearest_ref "AT1G79230.2"; class_code "="; tss_id "TSS5289"; p_id "P4168";
Chr1	Cufflinks	exon	29803286	29803349	.	+	.	gene_id "XLOC_004212"; transcript_id "TCONS_00006316"; exon_number "10"; gene_name "ST1"; oId "AT1G79230.2"; nearest_ref "AT1G79230.2"; class_code "="; tss_id "TSS5289"; p_id "P4168";
Chr1	Cufflinks	exon	29803433	29803500	.	+	.	gene_id "XLOC_004212"; transcript_id "TCONS_00006316"; exon_number "11"; gene_name "ST1"; oId "AT1G79230.2"; nearest_ref "AT1G79230.2"; class_code "="; tss_id "TSS5289"; p_id "P4168";
Chr1	Cufflinks	exon	29803572	29803939	.	+	.	gene_id "XLOC_004212"; transcript_id "TCONS_00006316"; exon_number "12"; gene_name "ST1"; oId "AT1G79230.2"; nearest_ref "AT1G79230.2"; class_code "="; tss_id "TSS5289"; p_id "P4168";
Chr1	Cufflinks	exon	29800693	29800925	.	+	.	gene_id "XLOC_004212"; transcript_id "TCONS_00006315"; exon_number "1"; gene_name "ST1"; oId "AT1G79230.1"; nearest_ref "AT1G79230.1"; class_code "="; tss_id "TSS5289"; p_id "P4169";
Chr1	Cufflinks	exon	29801289	29801474	.	+	.	gene_id "XLOC_004212"; transcript_id "TCONS_00006315"; exon_number "2"; gene_name "ST1"; oId "AT1G79230.1"; nearest_ref "AT1G79230.1"; class_code "="; tss_id "TSS5289"; p_id "P4169";
Chr1	Cufflinks	exon	29801554	29801613	.	+	.	gene_id "XLOC_004212"; transcript_id "TCONS_00006315"; exon_number "3"; gene_name "ST1"; oId "AT1G79230.1"; nearest_ref "AT1G79230.1"; class_code "="; tss_id "TSS5289"; p_id "P4169";
Chr1	Cufflinks	exon	29801757	29801819	.	+	.	gene_id "XLOC_004212"; transcript_id "TCONS_00006315"; exon_number "4"; gene_name "ST1"; oId "AT1G79230.1"; nearest_ref "AT1G79230.1"; class_code "="; tss_id "TSS5289"; p_id "P4169";
Chr1	Cufflinks	exon	29802116	29802240	.	+	.	gene_id "XLOC_004212"; transcript_id "TCONS_00006315"; exon_number "5"; gene_name "ST1"; oId "AT1G79230.1"; nearest_ref "AT1G79230.1"; class_code "="; tss_id "TSS5289"; p_id "P4169";
Chr1	Cufflinks	exon	29802348	29802510	.	+	.	gene_id "XLOC_004212"; transcript_id "TCONS_00006315"; exon_number "6"; gene_name "ST1"; oId "AT1G79230.1"; nearest_ref "AT1G79230.1"; class_code "="; tss_id "TSS5289"; p_id "P4169";
Chr1	Cufflinks	exon	29802630	29802689	.	+	.	gene_id "XLOC_004212"; transcript_id "TCONS_00006315"; exon_number "7"; gene_name "ST1"; oId "AT1G79230.1"; nearest_ref "AT1G79230.1"; class_code "="; tss_id "TSS5289"; p_id "P4169";
Chr1	Cufflinks	exon	29802938	29802996	.	+	.	gene_id "XLOC_004212"; transcript_id "TCONS_00006315"; exon_number "8"; gene_name "ST1"; oId "AT1G79230.1"; nearest_ref "AT1G79230.1"; class_code "="; tss_id "TSS5289"; p_id "P4169";
Chr1	Cufflinks	exon	29803112	29803193	.	+	.	gene_id "XLOC_004212"; transcript_id "TCONS_00006315"; exon_number "9"; gene_name "ST1"; oId "AT1G79230.1"; nearest_ref "AT1G79230.1"; class_code "="; tss_id "TSS5289"; p_id "P4169";
Chr1	Cufflinks	exon	29803286	29803349	.	+	.	gene_id "XLOC_004212"; transcript_id "TCONS_00006315"; exon_number "10"; gene_name "ST1"; oId "AT1G79230.1"; nearest_ref "AT1G79230.1"; class_code "="; tss_id "TSS5289"; p_id "P4169";
Chr1	Cufflinks	exon	29803433	29803500	.	+	.	gene_id "XLOC_004212"; transcript_id "TCONS_00006315"; exon_number "11"; gene_name "ST1"; oId "AT1G79230.1"; nearest_ref "AT1G79230.1"; class_code "="; tss_id "TSS5289"; p_id "P4169";
Chr1	Cufflinks	exon	29803572	29803939	.	+	.	gene_id "XLOC_004212"; transcript_id "TCONS_00006315"; exon_number "12"; gene_name "ST1"; oId "AT1G79230.1"; nearest_ref "AT1G79230.1"; class_code "="; tss_id "TSS5289"; p_id "P4169";
Chr1	Cufflinks	exon	29804123	29804195	.	+	.	gene_id "XLOC_004213"; transcript_id "TCONS_00006318"; exon_number "1"; gene_name "AT1G79240"; oId "AT1G79240.1"; nearest_ref "AT1G79240.1"; class_code "="; tss_id "TSS5290";
Chr1	Cufflinks	exon	29813244	29813452	.	+	.	gene_id "XLOC_004214"; transcript_id "TCONS_00006319"; exon_number "1"; gene_name "AT1G79260"; oId "AT1G79260.1"; nearest_ref "AT1G79260.1"; class_code "="; tss_id "TSS5291"; p_id "P4170";
Chr1	Cufflinks	exon	29813542	29813682	.	+	.	gene_id "XLOC_004214"; transcript_id "TCONS_00006319"; exon_number "2"; gene_name "AT1G79260"; oId "AT1G79260.1"; nearest_ref "AT1G79260.1"; class_code "="; tss_id "TSS5291"; p_id "P4170";
Chr1	Cufflinks	exon	29813771	29813839	.	+	.	gene_id "XLOC_004214"; transcript_id "TCONS_00006319"; exon_number "3"; gene_name "AT1G79260"; oId "AT1G79260.1"; nearest_ref "AT1G79260.1"; class_code "="; tss_id "TSS5291"; p_id "P4170";
Chr1	Cufflinks	exon	29813947	29814309	.	+	.	gene_id "XLOC_004214"; transcript_id "TCONS_00006319"; exon_number "4"; gene_name "AT1G79260"; oId "AT1G79260.1"; nearest_ref "AT1G79260.1"; class_code "="; tss_id "TSS5291"; p_id "P4170";
Chr1	Cufflinks	exon	29813244	29813452	.	+	.	gene_id "XLOC_004214"; transcript_id "TCONS_00006320"; exon_number "1"; gene_name "AT1G79260"; oId "CUFF.12501.1"; nearest_ref "AT1G79260.1"; class_code "j"; tss_id "TSS5291";
Chr1	Cufflinks	exon	29813542	29813682	.	+	.	gene_id "XLOC_004214"; transcript_id "TCONS_00006320"; exon_number "2"; gene_name "AT1G79260"; oId "CUFF.12501.1"; nearest_ref "AT1G79260.1"; class_code "j"; tss_id "TSS5291";
Chr1	Cufflinks	exon	29813771	29813839	.	+	.	gene_id "XLOC_004214"; transcript_id "TCONS_00006320"; exon_number "3"; gene_name "AT1G79260"; oId "CUFF.12501.1"; nearest_ref "AT1G79260.1"; class_code "j"; tss_id "TSS5291";
Chr1	Cufflinks	exon	29813945	29814415	.	+	.	gene_id "XLOC_004214"; transcript_id "TCONS_00006320"; exon_number "4"; gene_name "AT1G79260"; oId "CUFF.12501.1"; nearest_ref "AT1G79260.1"; class_code "j"; tss_id "TSS5291";
Chr1	Cufflinks	exon	29815506	29816515	.	+	.	gene_id "XLOC_004215"; transcript_id "TCONS_00006323"; exon_number "1"; gene_name "ECT8"; oId "CUFF.12502.2"; nearest_ref "AT1G79270.1"; class_code "j"; tss_id "TSS5292";
Chr1	Cufflinks	exon	29816607	29816677	.	+	.	gene_id "XLOC_004215"; transcript_id "TCONS_00006323"; exon_number "2"; gene_name "ECT8"; oId "CUFF.12502.2"; nearest_ref "AT1G79270.1"; class_code "j"; tss_id "TSS5292";
Chr1	Cufflinks	exon	29816790	29816907	.	+	.	gene_id "XLOC_004215"; transcript_id "TCONS_00006323"; exon_number "3"; gene_name "ECT8"; oId "CUFF.12502.2"; nearest_ref "AT1G79270.1"; class_code "j"; tss_id "TSS5292";
Chr1	Cufflinks	exon	29816998	29817068	.	+	.	gene_id "XLOC_004215"; transcript_id "TCONS_00006323"; exon_number "4"; gene_name "ECT8"; oId "CUFF.12502.2"; nearest_ref "AT1G79270.1"; class_code "j"; tss_id "TSS5292";
Chr1	Cufflinks	exon	29817162	29817518	.	+	.	gene_id "XLOC_004215"; transcript_id "TCONS_00006323"; exon_number "5"; gene_name "ECT8"; oId "CUFF.12502.2"; nearest_ref "AT1G79270.1"; class_code "j"; tss_id "TSS5292";
Chr1	Cufflinks	exon	29817606	29818088	.	+	.	gene_id "XLOC_004215"; transcript_id "TCONS_00006323"; exon_number "6"; gene_name "ECT8"; oId "CUFF.12502.2"; nearest_ref "AT1G79270.1"; class_code "j"; tss_id "TSS5292";
Chr1	Cufflinks	exon	29818171	29818383	.	+	.	gene_id "XLOC_004215"; transcript_id "TCONS_00006323"; exon_number "7"; gene_name "ECT8"; oId "CUFF.12502.2"; nearest_ref "AT1G79270.1"; class_code "j"; tss_id "TSS5292";
Chr1	Cufflinks	exon	29818477	29818620	.	+	.	gene_id "XLOC_004215"; transcript_id "TCONS_00006323"; exon_number "8"; gene_name "ECT8"; oId "CUFF.12502.2"; nearest_ref "AT1G79270.1"; class_code "j"; tss_id "TSS5292";
Chr1	Cufflinks	exon	29818716	29819104	.	+	.	gene_id "XLOC_004215"; transcript_id "TCONS_00006323"; exon_number "9"; gene_name "ECT8"; oId "CUFF.12502.2"; nearest_ref "AT1G79270.1"; class_code "j"; tss_id "TSS5292";
Chr1	Cufflinks	exon	29815506	29816190	.	+	.	gene_id "XLOC_004215"; transcript_id "TCONS_00006321"; exon_number "1"; gene_name "ECT8"; oId "AT1G79270.1"; nearest_ref "AT1G79270.1"; class_code "="; tss_id "TSS5292"; p_id "P4171";
Chr1	Cufflinks	exon	29816607	29816677	.	+	.	gene_id "XLOC_004215"; transcript_id "TCONS_00006321"; exon_number "2"; gene_name "ECT8"; oId "AT1G79270.1"; nearest_ref "AT1G79270.1"; class_code "="; tss_id "TSS5292"; p_id "P4171";
Chr1	Cufflinks	exon	29816790	29816907	.	+	.	gene_id "XLOC_004215"; transcript_id "TCONS_00006321"; exon_number "3"; gene_name "ECT8"; oId "AT1G79270.1"; nearest_ref "AT1G79270.1"; class_code "="; tss_id "TSS5292"; p_id "P4171";
Chr1	Cufflinks	exon	29816998	29817068	.	+	.	gene_id "XLOC_004215"; transcript_id "TCONS_00006321"; exon_number "4"; gene_name "ECT8"; oId "AT1G79270.1"; nearest_ref "AT1G79270.1"; class_code "="; tss_id "TSS5292"; p_id "P4171";
Chr1	Cufflinks	exon	29817162	29817518	.	+	.	gene_id "XLOC_004215"; transcript_id "TCONS_00006321"; exon_number "5"; gene_name "ECT8"; oId "AT1G79270.1"; nearest_ref "AT1G79270.1"; class_code "="; tss_id "TSS5292"; p_id "P4171";
Chr1	Cufflinks	exon	29817606	29818088	.	+	.	gene_id "XLOC_004215"; transcript_id "TCONS_00006321"; exon_number "6"; gene_name "ECT8"; oId "AT1G79270.1"; nearest_ref "AT1G79270.1"; class_code "="; tss_id "TSS5292"; p_id "P4171";
Chr1	Cufflinks	exon	29818171	29818383	.	+	.	gene_id "XLOC_004215"; transcript_id "TCONS_00006321"; exon_number "7"; gene_name "ECT8"; oId "AT1G79270.1"; nearest_ref "AT1G79270.1"; class_code "="; tss_id "TSS5292"; p_id "P4171";
Chr1	Cufflinks	exon	29818477	29818620	.	+	.	gene_id "XLOC_004215"; transcript_id "TCONS_00006321"; exon_number "8"; gene_name "ECT8"; oId "AT1G79270.1"; nearest_ref "AT1G79270.1"; class_code "="; tss_id "TSS5292"; p_id "P4171";
Chr1	Cufflinks	exon	29818716	29819104	.	+	.	gene_id "XLOC_004215"; transcript_id "TCONS_00006321"; exon_number "9"; gene_name "ECT8"; oId "AT1G79270.1"; nearest_ref "AT1G79270.1"; class_code "="; tss_id "TSS5292"; p_id "P4171";
Chr1	Cufflinks	exon	29815506	29815873	.	+	.	gene_id "XLOC_004215"; transcript_id "TCONS_00006322"; exon_number "1"; gene_name "ECT8"; oId "CUFF.12941.1"; nearest_ref "AT1G79270.1"; class_code "j"; tss_id "TSS5292";
Chr1	Cufflinks	exon	29816607	29816677	.	+	.	gene_id "XLOC_004215"; transcript_id "TCONS_00006322"; exon_number "2"; gene_name "ECT8"; oId "CUFF.12941.1"; nearest_ref "AT1G79270.1"; class_code "j"; tss_id "TSS5292";
Chr1	Cufflinks	exon	29816790	29816907	.	+	.	gene_id "XLOC_004215"; transcript_id "TCONS_00006322"; exon_number "3"; gene_name "ECT8"; oId "CUFF.12941.1"; nearest_ref "AT1G79270.1"; class_code "j"; tss_id "TSS5292";
Chr1	Cufflinks	exon	29816998	29817068	.	+	.	gene_id "XLOC_004215"; transcript_id "TCONS_00006322"; exon_number "4"; gene_name "ECT8"; oId "CUFF.12941.1"; nearest_ref "AT1G79270.1"; class_code "j"; tss_id "TSS5292";
Chr1	Cufflinks	exon	29817162	29817518	.	+	.	gene_id "XLOC_004215"; transcript_id "TCONS_00006322"; exon_number "5"; gene_name "ECT8"; oId "CUFF.12941.1"; nearest_ref "AT1G79270.1"; class_code "j"; tss_id "TSS5292";
Chr1	Cufflinks	exon	29817606	29818088	.	+	.	gene_id "XLOC_004215"; transcript_id "TCONS_00006322"; exon_number "6"; gene_name "ECT8"; oId "CUFF.12941.1"; nearest_ref "AT1G79270.1"; class_code "j"; tss_id "TSS5292";
Chr1	Cufflinks	exon	29818171	29818383	.	+	.	gene_id "XLOC_004215"; transcript_id "TCONS_00006322"; exon_number "7"; gene_name "ECT8"; oId "CUFF.12941.1"; nearest_ref "AT1G79270.1"; class_code "j"; tss_id "TSS5292";
Chr1	Cufflinks	exon	29818477	29818620	.	+	.	gene_id "XLOC_004215"; transcript_id "TCONS_00006322"; exon_number "8"; gene_name "ECT8"; oId "CUFF.12941.1"; nearest_ref "AT1G79270.1"; class_code "j"; tss_id "TSS5292";
Chr1	Cufflinks	exon	29818716	29819119	.	+	.	gene_id "XLOC_004215"; transcript_id "TCONS_00006322"; exon_number "9"; gene_name "ECT8"; oId "CUFF.12941.1"; nearest_ref "AT1G79270.1"; class_code "j"; tss_id "TSS5292";
Chr1	Cufflinks	exon	29816196	29816510	.	+	.	gene_id "XLOC_004215"; transcript_id "TCONS_00016176"; exon_number "1"; gene_name "ECT8"; oId "CUFF.12848.2"; nearest_ref "AT1G79270.1"; class_code "j"; tss_id "TSS5293";
Chr1	Cufflinks	exon	29816607	29816677	.	+	.	gene_id "XLOC_004215"; transcript_id "TCONS_00016176"; exon_number "2"; gene_name "ECT8"; oId "CUFF.12848.2"; nearest_ref "AT1G79270.1"; class_code "j"; tss_id "TSS5293";
Chr1	Cufflinks	exon	29816790	29816907	.	+	.	gene_id "XLOC_004215"; transcript_id "TCONS_00016176"; exon_number "3"; gene_name "ECT8"; oId "CUFF.12848.2"; nearest_ref "AT1G79270.1"; class_code "j"; tss_id "TSS5293";
Chr1	Cufflinks	exon	29816998	29817068	.	+	.	gene_id "XLOC_004215"; transcript_id "TCONS_00016176"; exon_number "4"; gene_name "ECT8"; oId "CUFF.12848.2"; nearest_ref "AT1G79270.1"; class_code "j"; tss_id "TSS5293";
Chr1	Cufflinks	exon	29817162	29817518	.	+	.	gene_id "XLOC_004215"; transcript_id "TCONS_00016176"; exon_number "5"; gene_name "ECT8"; oId "CUFF.12848.2"; nearest_ref "AT1G79270.1"; class_code "j"; tss_id "TSS5293";
Chr1	Cufflinks	exon	29817606	29818088	.	+	.	gene_id "XLOC_004215"; transcript_id "TCONS_00016176"; exon_number "6"; gene_name "ECT8"; oId "CUFF.12848.2"; nearest_ref "AT1G79270.1"; class_code "j"; tss_id "TSS5293";
Chr1	Cufflinks	exon	29818171	29818383	.	+	.	gene_id "XLOC_004215"; transcript_id "TCONS_00016176"; exon_number "7"; gene_name "ECT8"; oId "CUFF.12848.2"; nearest_ref "AT1G79270.1"; class_code "j"; tss_id "TSS5293";
Chr1	Cufflinks	exon	29818477	29818620	.	+	.	gene_id "XLOC_004215"; transcript_id "TCONS_00016176"; exon_number "8"; gene_name "ECT8"; oId "CUFF.12848.2"; nearest_ref "AT1G79270.1"; class_code "j"; tss_id "TSS5293";
Chr1	Cufflinks	exon	29818716	29819104	.	+	.	gene_id "XLOC_004215"; transcript_id "TCONS_00016176"; exon_number "9"; gene_name "ECT8"; oId "CUFF.12848.2"; nearest_ref "AT1G79270.1"; class_code "j"; tss_id "TSS5293";
Chr1	Cufflinks	exon	29816234	29816510	.	+	.	gene_id "XLOC_004215"; transcript_id "TCONS_00013971"; exon_number "1"; gene_name "ECT8"; oId "CUFF.12941.3"; nearest_ref "AT1G79270.1"; class_code "j"; tss_id "TSS5293";
Chr1	Cufflinks	exon	29816607	29816677	.	+	.	gene_id "XLOC_004215"; transcript_id "TCONS_00013971"; exon_number "2"; gene_name "ECT8"; oId "CUFF.12941.3"; nearest_ref "AT1G79270.1"; class_code "j"; tss_id "TSS5293";
Chr1	Cufflinks	exon	29816790	29816907	.	+	.	gene_id "XLOC_004215"; transcript_id "TCONS_00013971"; exon_number "3"; gene_name "ECT8"; oId "CUFF.12941.3"; nearest_ref "AT1G79270.1"; class_code "j"; tss_id "TSS5293";
Chr1	Cufflinks	exon	29816998	29817070	.	+	.	gene_id "XLOC_004215"; transcript_id "TCONS_00013971"; exon_number "4"; gene_name "ECT8"; oId "CUFF.12941.3"; nearest_ref "AT1G79270.1"; class_code "j"; tss_id "TSS5293";
Chr1	Cufflinks	exon	29817162	29817518	.	+	.	gene_id "XLOC_004215"; transcript_id "TCONS_00013971"; exon_number "5"; gene_name "ECT8"; oId "CUFF.12941.3"; nearest_ref "AT1G79270.1"; class_code "j"; tss_id "TSS5293";
Chr1	Cufflinks	exon	29817606	29818088	.	+	.	gene_id "XLOC_004215"; transcript_id "TCONS_00013971"; exon_number "6"; gene_name "ECT8"; oId "CUFF.12941.3"; nearest_ref "AT1G79270.1"; class_code "j"; tss_id "TSS5293";
Chr1	Cufflinks	exon	29818171	29818383	.	+	.	gene_id "XLOC_004215"; transcript_id "TCONS_00013971"; exon_number "7"; gene_name "ECT8"; oId "CUFF.12941.3"; nearest_ref "AT1G79270.1"; class_code "j"; tss_id "TSS5293";
Chr1	Cufflinks	exon	29818477	29818620	.	+	.	gene_id "XLOC_004215"; transcript_id "TCONS_00013971"; exon_number "8"; gene_name "ECT8"; oId "CUFF.12941.3"; nearest_ref "AT1G79270.1"; class_code "j"; tss_id "TSS5293";
Chr1	Cufflinks	exon	29818716	29819119	.	+	.	gene_id "XLOC_004215"; transcript_id "TCONS_00013971"; exon_number "9"; gene_name "ECT8"; oId "CUFF.12941.3"; nearest_ref "AT1G79270.1"; class_code "j"; tss_id "TSS5293";
Chr1	Cufflinks	exon	29833117	29833188	.	+	.	gene_id "XLOC_004216"; transcript_id "TCONS_00006324"; exon_number "1"; gene_name "AT1G79290"; oId "AT1G79290.1"; nearest_ref "AT1G79290.1"; class_code "="; tss_id "TSS5294";
Chr1	Cufflinks	exon	29833718	29833789	.	+	.	gene_id "XLOC_004217"; transcript_id "TCONS_00006325"; exon_number "1"; gene_name "AT1G79300"; oId "AT1G79300.1"; nearest_ref "AT1G79300.1"; class_code "="; tss_id "TSS5295";
Chr1	Cufflinks	exon	29833921	29834391	.	+	.	gene_id "XLOC_004218"; transcript_id "TCONS_00013972"; exon_number "1"; gene_name "AtMC7"; oId "CUFF.12944.1"; nearest_ref "AT1G79310.1"; class_code "e"; tss_id "TSS5296";
Chr1	Cufflinks	exon	29833921	29834331	.	+	.	gene_id "XLOC_004218"; transcript_id "TCONS_00006326"; exon_number "1"; gene_name "AtMC7"; oId "AT1G79310.1"; nearest_ref "AT1G79310.1"; class_code "="; tss_id "TSS5296"; p_id "P4172";
Chr1	Cufflinks	exon	29834547	29835545	.	+	.	gene_id "XLOC_004218"; transcript_id "TCONS_00006326"; exon_number "2"; gene_name "AtMC7"; oId "AT1G79310.1"; nearest_ref "AT1G79310.1"; class_code "="; tss_id "TSS5296"; p_id "P4172";
Chr1	Cufflinks	exon	29834464	29835545	.	+	.	gene_id "XLOC_004218"; transcript_id "TCONS_00013973"; exon_number "1"; gene_name "AtMC7"; oId "CUFF.12944.3"; nearest_ref "AT1G79310.1"; class_code "e"; tss_id "TSS5297";
Chr1	Cufflinks	exon	29836686	29837031	.	+	.	gene_id "XLOC_004219"; transcript_id "TCONS_00006327"; exon_number "1"; gene_name "AtMC6"; oId "AT1G79320.1"; nearest_ref "AT1G79320.1"; class_code "="; tss_id "TSS5298"; p_id "P4173";
Chr1	Cufflinks	exon	29837148	29837908	.	+	.	gene_id "XLOC_004219"; transcript_id "TCONS_00006327"; exon_number "2"; gene_name "AtMC6"; oId "AT1G79320.1"; nearest_ref "AT1G79320.1"; class_code "="; tss_id "TSS5298"; p_id "P4173";
Chr1	Cufflinks	exon	29838653	29839067	.	+	.	gene_id "XLOC_004220"; transcript_id "TCONS_00006328"; exon_number "1"; gene_name "AMC6"; oId "AT1G79330.1"; nearest_ref "AT1G79330.1"; class_code "="; tss_id "TSS5299"; p_id "P4174";
Chr1	Cufflinks	exon	29839251	29840137	.	+	.	gene_id "XLOC_004220"; transcript_id "TCONS_00006328"; exon_number "2"; gene_name "AMC6"; oId "AT1G79330.1"; nearest_ref "AT1G79330.1"; class_code "="; tss_id "TSS5299"; p_id "P4174";
Chr1	Cufflinks	exon	29842771	29843194	.	+	.	gene_id "XLOC_004221"; transcript_id "TCONS_00006329"; exon_number "1"; gene_name "AtMC4"; oId "AT1G79340.1"; nearest_ref "AT1G79340.1"; class_code "="; tss_id "TSS5300"; p_id "P4175";
Chr1	Cufflinks	exon	29843458	29844638	.	+	.	gene_id "XLOC_004221"; transcript_id "TCONS_00006329"; exon_number "2"; gene_name "AtMC4"; oId "AT1G79340.1"; nearest_ref "AT1G79340.1"; class_code "="; tss_id "TSS5300"; p_id "P4175";
Chr1	Cufflinks	exon	29857934	29858298	.	+	.	gene_id "XLOC_004222"; transcript_id "TCONS_00006330"; exon_number "1"; gene_name "CYP79C1"; oId "AT1G79370.1"; nearest_ref "AT1G79370.1"; class_code "="; tss_id "TSS5301"; p_id "P4176";
Chr1	Cufflinks	exon	29858542	29859172	.	+	.	gene_id "XLOC_004222"; transcript_id "TCONS_00006330"; exon_number "2"; gene_name "CYP79C1"; oId "AT1G79370.1"; nearest_ref "AT1G79370.1"; class_code "="; tss_id "TSS5301"; p_id "P4176";
Chr1	Cufflinks	exon	29859264	29859537	.	+	.	gene_id "XLOC_004222"; transcript_id "TCONS_00006330"; exon_number "3"; gene_name "CYP79C1"; oId "AT1G79370.1"; nearest_ref "AT1G79370.1"; class_code "="; tss_id "TSS5301"; p_id "P4176";
Chr1	Cufflinks	exon	29859793	29860163	.	+	.	gene_id "XLOC_004222"; transcript_id "TCONS_00006330"; exon_number "4"; gene_name "CYP79C1"; oId "AT1G79370.1"; nearest_ref "AT1G79370.1"; class_code "="; tss_id "TSS5301"; p_id "P4176";
Chr1	Cufflinks	exon	29860491	29861006	.	+	.	gene_id "XLOC_004223"; transcript_id "TCONS_00006331"; exon_number "1"; gene_name "AT1G79380"; oId "AT1G79380.1"; nearest_ref "AT1G79380.1"; class_code "="; tss_id "TSS5302"; p_id "P4177";
Chr1	Cufflinks	exon	29861254	29861338	.	+	.	gene_id "XLOC_004223"; transcript_id "TCONS_00006331"; exon_number "2"; gene_name "AT1G79380"; oId "AT1G79380.1"; nearest_ref "AT1G79380.1"; class_code "="; tss_id "TSS5302"; p_id "P4177";
Chr1	Cufflinks	exon	29861426	29861566	.	+	.	gene_id "XLOC_004223"; transcript_id "TCONS_00006331"; exon_number "3"; gene_name "AT1G79380"; oId "AT1G79380.1"; nearest_ref "AT1G79380.1"; class_code "="; tss_id "TSS5302"; p_id "P4177";
Chr1	Cufflinks	exon	29861644	29861757	.	+	.	gene_id "XLOC_004223"; transcript_id "TCONS_00006331"; exon_number "4"; gene_name "AT1G79380"; oId "AT1G79380.1"; nearest_ref "AT1G79380.1"; class_code "="; tss_id "TSS5302"; p_id "P4177";
Chr1	Cufflinks	exon	29861830	29861927	.	+	.	gene_id "XLOC_004223"; transcript_id "TCONS_00006331"; exon_number "5"; gene_name "AT1G79380"; oId "AT1G79380.1"; nearest_ref "AT1G79380.1"; class_code "="; tss_id "TSS5302"; p_id "P4177";
Chr1	Cufflinks	exon	29862000	29862079	.	+	.	gene_id "XLOC_004223"; transcript_id "TCONS_00006331"; exon_number "6"; gene_name "AT1G79380"; oId "AT1G79380.1"; nearest_ref "AT1G79380.1"; class_code "="; tss_id "TSS5302"; p_id "P4177";
Chr1	Cufflinks	exon	29862171	29862276	.	+	.	gene_id "XLOC_004223"; transcript_id "TCONS_00006331"; exon_number "7"; gene_name "AT1G79380"; oId "AT1G79380.1"; nearest_ref "AT1G79380.1"; class_code "="; tss_id "TSS5302"; p_id "P4177";
Chr1	Cufflinks	exon	29862356	29862483	.	+	.	gene_id "XLOC_004223"; transcript_id "TCONS_00006331"; exon_number "8"; gene_name "AT1G79380"; oId "AT1G79380.1"; nearest_ref "AT1G79380.1"; class_code "="; tss_id "TSS5302"; p_id "P4177";
Chr1	Cufflinks	exon	29862597	29862714	.	+	.	gene_id "XLOC_004223"; transcript_id "TCONS_00006331"; exon_number "9"; gene_name "AT1G79380"; oId "AT1G79380.1"; nearest_ref "AT1G79380.1"; class_code "="; tss_id "TSS5302"; p_id "P4177";
Chr1	Cufflinks	exon	29862793	29862849	.	+	.	gene_id "XLOC_004223"; transcript_id "TCONS_00006331"; exon_number "10"; gene_name "AT1G79380"; oId "AT1G79380.1"; nearest_ref "AT1G79380.1"; class_code "="; tss_id "TSS5302"; p_id "P4177";
Chr1	Cufflinks	exon	29862940	29863316	.	+	.	gene_id "XLOC_004223"; transcript_id "TCONS_00006331"; exon_number "11"; gene_name "AT1G79380"; oId "AT1G79380.1"; nearest_ref "AT1G79380.1"; class_code "="; tss_id "TSS5302"; p_id "P4177";
Chr1	Cufflinks	exon	29864992	29865150	.	+	.	gene_id "XLOC_004224"; transcript_id "TCONS_00006332"; exon_number "1"; gene_name "ATCHX2"; oId "AT1G79400.1"; nearest_ref "AT1G79400.1"; class_code "="; tss_id "TSS5303"; p_id "P4178";
Chr1	Cufflinks	exon	29865253	29866236	.	+	.	gene_id "XLOC_004224"; transcript_id "TCONS_00006332"; exon_number "2"; gene_name "ATCHX2"; oId "AT1G79400.1"; nearest_ref "AT1G79400.1"; class_code "="; tss_id "TSS5303"; p_id "P4178";
Chr1	Cufflinks	exon	29866460	29867391	.	+	.	gene_id "XLOC_004224"; transcript_id "TCONS_00006332"; exon_number "3"; gene_name "ATCHX2"; oId "AT1G79400.1"; nearest_ref "AT1G79400.1"; class_code "="; tss_id "TSS5303"; p_id "P4178";
Chr1	Cufflinks	exon	29867564	29867840	.	+	.	gene_id "XLOC_004224"; transcript_id "TCONS_00006332"; exon_number "4"; gene_name "ATCHX2"; oId "AT1G79400.1"; nearest_ref "AT1G79400.1"; class_code "="; tss_id "TSS5303"; p_id "P4178";
Chr1	Cufflinks	exon	29871458	29871890	.	+	.	gene_id "XLOC_004225"; transcript_id "TCONS_00006333"; exon_number "1"; gene_name "AT1G79420"; oId "AT1G79420.1"; nearest_ref "AT1G79420.1"; class_code "="; tss_id "TSS5304"; p_id "P4179";
Chr1	Cufflinks	exon	29872306	29872665	.	+	.	gene_id "XLOC_004225"; transcript_id "TCONS_00006333"; exon_number "2"; gene_name "AT1G79420"; oId "AT1G79420.1"; nearest_ref "AT1G79420.1"; class_code "="; tss_id "TSS5304"; p_id "P4179";
Chr1	Cufflinks	exon	29873627	29874315	.	+	.	gene_id "XLOC_004225"; transcript_id "TCONS_00006333"; exon_number "3"; gene_name "AT1G79420"; oId "AT1G79420.1"; nearest_ref "AT1G79420.1"; class_code "="; tss_id "TSS5304"; p_id "P4179";
Chr1	Cufflinks	exon	29872682	29873477	.	+	.	gene_id "XLOC_004226"; transcript_id "TCONS_00016177"; exon_number "1"; gene_name "AT1G79420"; oId "CUFF.12853.1"; nearest_ref "AT1G79420.1"; class_code "i"; tss_id "TSS5305";
Chr1	Cufflinks	exon	29887686	29887918	.	+	.	gene_id "XLOC_004227"; transcript_id "TCONS_00016178"; exon_number "1"; gene_name "ALIS5"; oId "CUFF.12857.1"; nearest_ref "AT1G79450.1"; class_code "j"; tss_id "TSS5306";
Chr1	Cufflinks	exon	29888371	29888429	.	+	.	gene_id "XLOC_004227"; transcript_id "TCONS_00016178"; exon_number "2"; gene_name "ALIS5"; oId "CUFF.12857.1"; nearest_ref "AT1G79450.1"; class_code "j"; tss_id "TSS5306";
Chr1	Cufflinks	exon	29888510	29888799	.	+	.	gene_id "XLOC_004227"; transcript_id "TCONS_00016178"; exon_number "3"; gene_name "ALIS5"; oId "CUFF.12857.1"; nearest_ref "AT1G79450.1"; class_code "j"; tss_id "TSS5306";
Chr1	Cufflinks	exon	29888900	29889365	.	+	.	gene_id "XLOC_004227"; transcript_id "TCONS_00016178"; exon_number "4"; gene_name "ALIS5"; oId "CUFF.12857.1"; nearest_ref "AT1G79450.1"; class_code "j"; tss_id "TSS5306";
Chr1	Cufflinks	exon	29889449	29889738	.	+	.	gene_id "XLOC_004227"; transcript_id "TCONS_00016178"; exon_number "5"; gene_name "ALIS5"; oId "CUFF.12857.1"; nearest_ref "AT1G79450.1"; class_code "j"; tss_id "TSS5306";
Chr1	Cufflinks	exon	29889847	29890179	.	+	.	gene_id "XLOC_004227"; transcript_id "TCONS_00016178"; exon_number "6"; gene_name "ALIS5"; oId "CUFF.12857.1"; nearest_ref "AT1G79450.1"; class_code "j"; tss_id "TSS5306";
Chr1	Cufflinks	exon	29887689	29887918	.	+	.	gene_id "XLOC_004227"; transcript_id "TCONS_00006334"; exon_number "1"; gene_name "ALIS5"; oId "AT1G79450.2"; nearest_ref "AT1G79450.2"; class_code "="; tss_id "TSS5306"; p_id "P4181";
Chr1	Cufflinks	exon	29888371	29888429	.	+	.	gene_id "XLOC_004227"; transcript_id "TCONS_00006334"; exon_number "2"; gene_name "ALIS5"; oId "AT1G79450.2"; nearest_ref "AT1G79450.2"; class_code "="; tss_id "TSS5306"; p_id "P4181";
Chr1	Cufflinks	exon	29888510	29888799	.	+	.	gene_id "XLOC_004227"; transcript_id "TCONS_00006334"; exon_number "3"; gene_name "ALIS5"; oId "AT1G79450.2"; nearest_ref "AT1G79450.2"; class_code "="; tss_id "TSS5306"; p_id "P4181";
Chr1	Cufflinks	exon	29888900	29888970	.	+	.	gene_id "XLOC_004227"; transcript_id "TCONS_00006334"; exon_number "4"; gene_name "ALIS5"; oId "AT1G79450.2"; nearest_ref "AT1G79450.2"; class_code "="; tss_id "TSS5306"; p_id "P4181";
Chr1	Cufflinks	exon	29889068	29889365	.	+	.	gene_id "XLOC_004227"; transcript_id "TCONS_00006334"; exon_number "5"; gene_name "ALIS5"; oId "AT1G79450.2"; nearest_ref "AT1G79450.2"; class_code "="; tss_id "TSS5306"; p_id "P4181";
Chr1	Cufflinks	exon	29889449	29889738	.	+	.	gene_id "XLOC_004227"; transcript_id "TCONS_00006334"; exon_number "6"; gene_name "ALIS5"; oId "AT1G79450.2"; nearest_ref "AT1G79450.2"; class_code "="; tss_id "TSS5306"; p_id "P4181";
Chr1	Cufflinks	exon	29889847	29890179	.	+	.	gene_id "XLOC_004227"; transcript_id "TCONS_00006334"; exon_number "7"; gene_name "ALIS5"; oId "AT1G79450.2"; nearest_ref "AT1G79450.2"; class_code "="; tss_id "TSS5306"; p_id "P4181";
Chr1	Cufflinks	exon	29887692	29887918	.	+	.	gene_id "XLOC_004227"; transcript_id "TCONS_00006335"; exon_number "1"; gene_name "ALIS5"; oId "AT1G79450.1"; nearest_ref "AT1G79450.1"; class_code "="; tss_id "TSS5306"; p_id "P4180";
Chr1	Cufflinks	exon	29888371	29888429	.	+	.	gene_id "XLOC_004227"; transcript_id "TCONS_00006335"; exon_number "2"; gene_name "ALIS5"; oId "AT1G79450.1"; nearest_ref "AT1G79450.1"; class_code "="; tss_id "TSS5306"; p_id "P4180";
Chr1	Cufflinks	exon	29888510	29888584	.	+	.	gene_id "XLOC_004227"; transcript_id "TCONS_00006335"; exon_number "3"; gene_name "ALIS5"; oId "AT1G79450.1"; nearest_ref "AT1G79450.1"; class_code "="; tss_id "TSS5306"; p_id "P4180";
Chr1	Cufflinks	exon	29888686	29888799	.	+	.	gene_id "XLOC_004227"; transcript_id "TCONS_00006335"; exon_number "4"; gene_name "ALIS5"; oId "AT1G79450.1"; nearest_ref "AT1G79450.1"; class_code "="; tss_id "TSS5306"; p_id "P4180";
Chr1	Cufflinks	exon	29888900	29888970	.	+	.	gene_id "XLOC_004227"; transcript_id "TCONS_00006335"; exon_number "5"; gene_name "ALIS5"; oId "AT1G79450.1"; nearest_ref "AT1G79450.1"; class_code "="; tss_id "TSS5306"; p_id "P4180";
Chr1	Cufflinks	exon	29889068	29889365	.	+	.	gene_id "XLOC_004227"; transcript_id "TCONS_00006335"; exon_number "6"; gene_name "ALIS5"; oId "AT1G79450.1"; nearest_ref "AT1G79450.1"; class_code "="; tss_id "TSS5306"; p_id "P4180";
Chr1	Cufflinks	exon	29889449	29889738	.	+	.	gene_id "XLOC_004227"; transcript_id "TCONS_00006335"; exon_number "7"; gene_name "ALIS5"; oId "AT1G79450.1"; nearest_ref "AT1G79450.1"; class_code "="; tss_id "TSS5306"; p_id "P4180";
Chr1	Cufflinks	exon	29889847	29890145	.	+	.	gene_id "XLOC_004227"; transcript_id "TCONS_00006335"; exon_number "8"; gene_name "ALIS5"; oId "AT1G79450.1"; nearest_ref "AT1G79450.1"; class_code "="; tss_id "TSS5306"; p_id "P4180";
Chr1	Cufflinks	exon	29890371	29890420	.	+	.	gene_id "XLOC_004228"; transcript_id "TCONS_00013974"; exon_number "1"; gene_name "GA2"; oId "CUFF.12951.1"; nearest_ref "AT1G79460.1"; class_code "j"; tss_id "TSS5307";
Chr1	Cufflinks	exon	29890530	29890613	.	+	.	gene_id "XLOC_004228"; transcript_id "TCONS_00013974"; exon_number "2"; gene_name "GA2"; oId "CUFF.12951.1"; nearest_ref "AT1G79460.1"; class_code "j"; tss_id "TSS5307";
Chr1	Cufflinks	exon	29890929	29890981	.	+	.	gene_id "XLOC_004228"; transcript_id "TCONS_00013974"; exon_number "3"; gene_name "GA2"; oId "CUFF.12951.1"; nearest_ref "AT1G79460.1"; class_code "j"; tss_id "TSS5307";
Chr1	Cufflinks	exon	29891070	29891358	.	+	.	gene_id "XLOC_004228"; transcript_id "TCONS_00013974"; exon_number "4"; gene_name "GA2"; oId "CUFF.12951.1"; nearest_ref "AT1G79460.1"; class_code "j"; tss_id "TSS5307";
Chr1	Cufflinks	exon	29891439	29891619	.	+	.	gene_id "XLOC_004228"; transcript_id "TCONS_00013974"; exon_number "5"; gene_name "GA2"; oId "CUFF.12951.1"; nearest_ref "AT1G79460.1"; class_code "j"; tss_id "TSS5307";
Chr1	Cufflinks	exon	29891730	29891941	.	+	.	gene_id "XLOC_004228"; transcript_id "TCONS_00013974"; exon_number "6"; gene_name "GA2"; oId "CUFF.12951.1"; nearest_ref "AT1G79460.1"; class_code "j"; tss_id "TSS5307";
Chr1	Cufflinks	exon	29892019	29892139	.	+	.	gene_id "XLOC_004228"; transcript_id "TCONS_00013974"; exon_number "7"; gene_name "GA2"; oId "CUFF.12951.1"; nearest_ref "AT1G79460.1"; class_code "j"; tss_id "TSS5307";
Chr1	Cufflinks	exon	29892221	29892318	.	+	.	gene_id "XLOC_004228"; transcript_id "TCONS_00013974"; exon_number "8"; gene_name "GA2"; oId "CUFF.12951.1"; nearest_ref "AT1G79460.1"; class_code "j"; tss_id "TSS5307";
Chr1	Cufflinks	exon	29892409	29892803	.	+	.	gene_id "XLOC_004228"; transcript_id "TCONS_00013974"; exon_number "9"; gene_name "GA2"; oId "CUFF.12951.1"; nearest_ref "AT1G79460.1"; class_code "j"; tss_id "TSS5307";
Chr1	Cufflinks	exon	29892925	29893023	.	+	.	gene_id "XLOC_004228"; transcript_id "TCONS_00013974"; exon_number "10"; gene_name "GA2"; oId "CUFF.12951.1"; nearest_ref "AT1G79460.1"; class_code "j"; tss_id "TSS5307";
Chr1	Cufflinks	exon	29893189	29893404	.	+	.	gene_id "XLOC_004228"; transcript_id "TCONS_00013974"; exon_number "11"; gene_name "GA2"; oId "CUFF.12951.1"; nearest_ref "AT1G79460.1"; class_code "j"; tss_id "TSS5307";
Chr1	Cufflinks	exon	29893491	29893632	.	+	.	gene_id "XLOC_004228"; transcript_id "TCONS_00013974"; exon_number "12"; gene_name "GA2"; oId "CUFF.12951.1"; nearest_ref "AT1G79460.1"; class_code "j"; tss_id "TSS5307";
Chr1	Cufflinks	exon	29893727	29893972	.	+	.	gene_id "XLOC_004228"; transcript_id "TCONS_00013974"; exon_number "13"; gene_name "GA2"; oId "CUFF.12951.1"; nearest_ref "AT1G79460.1"; class_code "j"; tss_id "TSS5307";
Chr1	Cufflinks	exon	29894122	29894587	.	+	.	gene_id "XLOC_004228"; transcript_id "TCONS_00013974"; exon_number "14"; gene_name "GA2"; oId "CUFF.12951.1"; nearest_ref "AT1G79460.1"; class_code "j"; tss_id "TSS5307";
Chr1	Cufflinks	exon	29890371	29890420	.	+	.	gene_id "XLOC_004228"; transcript_id "TCONS_00016179"; exon_number "1"; gene_name "GA2"; oId "CUFF.12858.1"; nearest_ref "AT1G79460.1"; class_code "j"; tss_id "TSS5307";
Chr1	Cufflinks	exon	29890530	29890613	.	+	.	gene_id "XLOC_004228"; transcript_id "TCONS_00016179"; exon_number "2"; gene_name "GA2"; oId "CUFF.12858.1"; nearest_ref "AT1G79460.1"; class_code "j"; tss_id "TSS5307";
Chr1	Cufflinks	exon	29890929	29890978	.	+	.	gene_id "XLOC_004228"; transcript_id "TCONS_00016179"; exon_number "3"; gene_name "GA2"; oId "CUFF.12858.1"; nearest_ref "AT1G79460.1"; class_code "j"; tss_id "TSS5307";
Chr1	Cufflinks	exon	29891070	29891358	.	+	.	gene_id "XLOC_004228"; transcript_id "TCONS_00016179"; exon_number "4"; gene_name "GA2"; oId "CUFF.12858.1"; nearest_ref "AT1G79460.1"; class_code "j"; tss_id "TSS5307";
Chr1	Cufflinks	exon	29891439	29891619	.	+	.	gene_id "XLOC_004228"; transcript_id "TCONS_00016179"; exon_number "5"; gene_name "GA2"; oId "CUFF.12858.1"; nearest_ref "AT1G79460.1"; class_code "j"; tss_id "TSS5307";
Chr1	Cufflinks	exon	29891724	29891941	.	+	.	gene_id "XLOC_004228"; transcript_id "TCONS_00016179"; exon_number "6"; gene_name "GA2"; oId "CUFF.12858.1"; nearest_ref "AT1G79460.1"; class_code "j"; tss_id "TSS5307";
Chr1	Cufflinks	exon	29892019	29892139	.	+	.	gene_id "XLOC_004228"; transcript_id "TCONS_00016179"; exon_number "7"; gene_name "GA2"; oId "CUFF.12858.1"; nearest_ref "AT1G79460.1"; class_code "j"; tss_id "TSS5307";
Chr1	Cufflinks	exon	29892221	29892318	.	+	.	gene_id "XLOC_004228"; transcript_id "TCONS_00016179"; exon_number "8"; gene_name "GA2"; oId "CUFF.12858.1"; nearest_ref "AT1G79460.1"; class_code "j"; tss_id "TSS5307";
Chr1	Cufflinks	exon	29892409	29892626	.	+	.	gene_id "XLOC_004228"; transcript_id "TCONS_00016179"; exon_number "9"; gene_name "GA2"; oId "CUFF.12858.1"; nearest_ref "AT1G79460.1"; class_code "j"; tss_id "TSS5307";
Chr1	Cufflinks	exon	29892688	29892803	.	+	.	gene_id "XLOC_004228"; transcript_id "TCONS_00016179"; exon_number "10"; gene_name "GA2"; oId "CUFF.12858.1"; nearest_ref "AT1G79460.1"; class_code "j"; tss_id "TSS5307";
Chr1	Cufflinks	exon	29892925	29893023	.	+	.	gene_id "XLOC_004228"; transcript_id "TCONS_00016179"; exon_number "11"; gene_name "GA2"; oId "CUFF.12858.1"; nearest_ref "AT1G79460.1"; class_code "j"; tss_id "TSS5307";
Chr1	Cufflinks	exon	29893189	29893404	.	+	.	gene_id "XLOC_004228"; transcript_id "TCONS_00016179"; exon_number "12"; gene_name "GA2"; oId "CUFF.12858.1"; nearest_ref "AT1G79460.1"; class_code "j"; tss_id "TSS5307";
Chr1	Cufflinks	exon	29893491	29893632	.	+	.	gene_id "XLOC_004228"; transcript_id "TCONS_00016179"; exon_number "13"; gene_name "GA2"; oId "CUFF.12858.1"; nearest_ref "AT1G79460.1"; class_code "j"; tss_id "TSS5307";
Chr1	Cufflinks	exon	29893727	29893972	.	+	.	gene_id "XLOC_004228"; transcript_id "TCONS_00016179"; exon_number "14"; gene_name "GA2"; oId "CUFF.12858.1"; nearest_ref "AT1G79460.1"; class_code "j"; tss_id "TSS5307";
Chr1	Cufflinks	exon	29894122	29894646	.	+	.	gene_id "XLOC_004228"; transcript_id "TCONS_00016179"; exon_number "15"; gene_name "GA2"; oId "CUFF.12858.1"; nearest_ref "AT1G79460.1"; class_code "j"; tss_id "TSS5307";
Chr1	Cufflinks	exon	29890392	29890420	.	+	.	gene_id "XLOC_004228"; transcript_id "TCONS_00006336"; exon_number "1"; gene_name "GA2"; oId "AT1G79460.1"; nearest_ref "AT1G79460.1"; class_code "="; tss_id "TSS5307"; p_id "P4182";
Chr1	Cufflinks	exon	29890530	29890613	.	+	.	gene_id "XLOC_004228"; transcript_id "TCONS_00006336"; exon_number "2"; gene_name "GA2"; oId "AT1G79460.1"; nearest_ref "AT1G79460.1"; class_code "="; tss_id "TSS5307"; p_id "P4182";
Chr1	Cufflinks	exon	29890929	29890981	.	+	.	gene_id "XLOC_004228"; transcript_id "TCONS_00006336"; exon_number "3"; gene_name "GA2"; oId "AT1G79460.1"; nearest_ref "AT1G79460.1"; class_code "="; tss_id "TSS5307"; p_id "P4182";
Chr1	Cufflinks	exon	29891070	29891358	.	+	.	gene_id "XLOC_004228"; transcript_id "TCONS_00006336"; exon_number "4"; gene_name "GA2"; oId "AT1G79460.1"; nearest_ref "AT1G79460.1"; class_code "="; tss_id "TSS5307"; p_id "P4182";
Chr1	Cufflinks	exon	29891439	29891619	.	+	.	gene_id "XLOC_004228"; transcript_id "TCONS_00006336"; exon_number "5"; gene_name "GA2"; oId "AT1G79460.1"; nearest_ref "AT1G79460.1"; class_code "="; tss_id "TSS5307"; p_id "P4182";
Chr1	Cufflinks	exon	29891724	29891941	.	+	.	gene_id "XLOC_004228"; transcript_id "TCONS_00006336"; exon_number "6"; gene_name "GA2"; oId "AT1G79460.1"; nearest_ref "AT1G79460.1"; class_code "="; tss_id "TSS5307"; p_id "P4182";
Chr1	Cufflinks	exon	29892019	29892139	.	+	.	gene_id "XLOC_004228"; transcript_id "TCONS_00006336"; exon_number "7"; gene_name "GA2"; oId "AT1G79460.1"; nearest_ref "AT1G79460.1"; class_code "="; tss_id "TSS5307"; p_id "P4182";
Chr1	Cufflinks	exon	29892221	29892318	.	+	.	gene_id "XLOC_004228"; transcript_id "TCONS_00006336"; exon_number "8"; gene_name "GA2"; oId "AT1G79460.1"; nearest_ref "AT1G79460.1"; class_code "="; tss_id "TSS5307"; p_id "P4182";
Chr1	Cufflinks	exon	29892409	29892626	.	+	.	gene_id "XLOC_004228"; transcript_id "TCONS_00006336"; exon_number "9"; gene_name "GA2"; oId "AT1G79460.1"; nearest_ref "AT1G79460.1"; class_code "="; tss_id "TSS5307"; p_id "P4182";
Chr1	Cufflinks	exon	29892688	29892803	.	+	.	gene_id "XLOC_004228"; transcript_id "TCONS_00006336"; exon_number "10"; gene_name "GA2"; oId "AT1G79460.1"; nearest_ref "AT1G79460.1"; class_code "="; tss_id "TSS5307"; p_id "P4182";
Chr1	Cufflinks	exon	29892925	29893023	.	+	.	gene_id "XLOC_004228"; transcript_id "TCONS_00006336"; exon_number "11"; gene_name "GA2"; oId "AT1G79460.1"; nearest_ref "AT1G79460.1"; class_code "="; tss_id "TSS5307"; p_id "P4182";
Chr1	Cufflinks	exon	29893189	29893404	.	+	.	gene_id "XLOC_004228"; transcript_id "TCONS_00006336"; exon_number "12"; gene_name "GA2"; oId "AT1G79460.1"; nearest_ref "AT1G79460.1"; class_code "="; tss_id "TSS5307"; p_id "P4182";
Chr1	Cufflinks	exon	29893491	29893632	.	+	.	gene_id "XLOC_004228"; transcript_id "TCONS_00006336"; exon_number "13"; gene_name "GA2"; oId "AT1G79460.1"; nearest_ref "AT1G79460.1"; class_code "="; tss_id "TSS5307"; p_id "P4182";
Chr1	Cufflinks	exon	29893727	29893972	.	+	.	gene_id "XLOC_004228"; transcript_id "TCONS_00006336"; exon_number "14"; gene_name "GA2"; oId "AT1G79460.1"; nearest_ref "AT1G79460.1"; class_code "="; tss_id "TSS5307"; p_id "P4182";
Chr1	Cufflinks	exon	29894122	29894587	.	+	.	gene_id "XLOC_004228"; transcript_id "TCONS_00006336"; exon_number "15"; gene_name "GA2"; oId "AT1G79460.1"; nearest_ref "AT1G79460.1"; class_code "="; tss_id "TSS5307"; p_id "P4182";
Chr1	Cufflinks	exon	29900435	29903479	.	+	.	gene_id "XLOC_004229"; transcript_id "TCONS_00016180"; exon_number "1"; gene_name "AtkdsA1"; oId "CUFF.12859.1"; nearest_ref "AT1G79500.5"; class_code "j"; tss_id "TSS5308";
Chr1	Cufflinks	exon	29903603	29903639	.	+	.	gene_id "XLOC_004229"; transcript_id "TCONS_00016180"; exon_number "2"; gene_name "AtkdsA1"; oId "CUFF.12859.1"; nearest_ref "AT1G79500.5"; class_code "j"; tss_id "TSS5308";
Chr1	Cufflinks	exon	29903731	29903828	.	+	.	gene_id "XLOC_004229"; transcript_id "TCONS_00016180"; exon_number "3"; gene_name "AtkdsA1"; oId "CUFF.12859.1"; nearest_ref "AT1G79500.5"; class_code "j"; tss_id "TSS5308";
Chr1	Cufflinks	exon	29904010	29904106	.	+	.	gene_id "XLOC_004229"; transcript_id "TCONS_00016180"; exon_number "4"; gene_name "AtkdsA1"; oId "CUFF.12859.1"; nearest_ref "AT1G79500.5"; class_code "j"; tss_id "TSS5308";
Chr1	Cufflinks	exon	29904364	29904429	.	+	.	gene_id "XLOC_004229"; transcript_id "TCONS_00016180"; exon_number "5"; gene_name "AtkdsA1"; oId "CUFF.12859.1"; nearest_ref "AT1G79500.5"; class_code "j"; tss_id "TSS5308";
Chr1	Cufflinks	exon	29904512	29904571	.	+	.	gene_id "XLOC_004229"; transcript_id "TCONS_00016180"; exon_number "6"; gene_name "AtkdsA1"; oId "CUFF.12859.1"; nearest_ref "AT1G79500.5"; class_code "j"; tss_id "TSS5308";
Chr1	Cufflinks	exon	29904689	29904763	.	+	.	gene_id "XLOC_004229"; transcript_id "TCONS_00016180"; exon_number "7"; gene_name "AtkdsA1"; oId "CUFF.12859.1"; nearest_ref "AT1G79500.5"; class_code "j"; tss_id "TSS5308";
Chr1	Cufflinks	exon	29904847	29904931	.	+	.	gene_id "XLOC_004229"; transcript_id "TCONS_00016180"; exon_number "8"; gene_name "AtkdsA1"; oId "CUFF.12859.1"; nearest_ref "AT1G79500.5"; class_code "j"; tss_id "TSS5308";
Chr1	Cufflinks	exon	29905125	29905183	.	+	.	gene_id "XLOC_004229"; transcript_id "TCONS_00016180"; exon_number "9"; gene_name "AtkdsA1"; oId "CUFF.12859.1"; nearest_ref "AT1G79500.5"; class_code "j"; tss_id "TSS5308";
Chr1	Cufflinks	exon	29905292	29905336	.	+	.	gene_id "XLOC_004229"; transcript_id "TCONS_00016180"; exon_number "10"; gene_name "AtkdsA1"; oId "CUFF.12859.1"; nearest_ref "AT1G79500.5"; class_code "j"; tss_id "TSS5308";
Chr1	Cufflinks	exon	29905427	29905525	.	+	.	gene_id "XLOC_004229"; transcript_id "TCONS_00016180"; exon_number "11"; gene_name "AtkdsA1"; oId "CUFF.12859.1"; nearest_ref "AT1G79500.5"; class_code "j"; tss_id "TSS5308";
Chr1	Cufflinks	exon	29905634	29905681	.	+	.	gene_id "XLOC_004229"; transcript_id "TCONS_00016180"; exon_number "12"; gene_name "AtkdsA1"; oId "CUFF.12859.1"; nearest_ref "AT1G79500.5"; class_code "j"; tss_id "TSS5308";
Chr1	Cufflinks	exon	29905772	29905819	.	+	.	gene_id "XLOC_004229"; transcript_id "TCONS_00016180"; exon_number "13"; gene_name "AtkdsA1"; oId "CUFF.12859.1"; nearest_ref "AT1G79500.5"; class_code "j"; tss_id "TSS5308";
Chr1	Cufflinks	exon	29905933	29906824	.	+	.	gene_id "XLOC_004229"; transcript_id "TCONS_00016180"; exon_number "14"; gene_name "AtkdsA1"; oId "CUFF.12859.1"; nearest_ref "AT1G79500.5"; class_code "j"; tss_id "TSS5308";
Chr1	Cufflinks	exon	29907250	29907313	.	+	.	gene_id "XLOC_004229"; transcript_id "TCONS_00016180"; exon_number "15"; gene_name "AtkdsA1"; oId "CUFF.12859.1"; nearest_ref "AT1G79500.5"; class_code "j"; tss_id "TSS5308";
Chr1	Cufflinks	exon	29907708	29908894	.	+	.	gene_id "XLOC_004229"; transcript_id "TCONS_00016180"; exon_number "16"; gene_name "AtkdsA1"; oId "CUFF.12859.1"; nearest_ref "AT1G79500.5"; class_code "j"; tss_id "TSS5308";
Chr1	Cufflinks	exon	29908998	29909444	.	+	.	gene_id "XLOC_004229"; transcript_id "TCONS_00016180"; exon_number "17"; gene_name "AtkdsA1"; oId "CUFF.12859.1"; nearest_ref "AT1G79500.5"; class_code "j"; tss_id "TSS5308";
Chr1	Cufflinks	exon	29903420	29903486	.	+	.	gene_id "XLOC_004229"; transcript_id "TCONS_00006338"; exon_number "1"; gene_name "AtkdsA1"; oId "CUFF.12508.1"; nearest_ref "AT1G79500.5"; class_code "j"; tss_id "TSS5309";
Chr1	Cufflinks	exon	29903601	29903639	.	+	.	gene_id "XLOC_004229"; transcript_id "TCONS_00006338"; exon_number "2"; gene_name "AtkdsA1"; oId "CUFF.12508.1"; nearest_ref "AT1G79500.5"; class_code "j"; tss_id "TSS5309";
Chr1	Cufflinks	exon	29903731	29903828	.	+	.	gene_id "XLOC_004229"; transcript_id "TCONS_00006338"; exon_number "3"; gene_name "AtkdsA1"; oId "CUFF.12508.1"; nearest_ref "AT1G79500.5"; class_code "j"; tss_id "TSS5309";
Chr1	Cufflinks	exon	29904010	29904106	.	+	.	gene_id "XLOC_004229"; transcript_id "TCONS_00006338"; exon_number "4"; gene_name "AtkdsA1"; oId "CUFF.12508.1"; nearest_ref "AT1G79500.5"; class_code "j"; tss_id "TSS5309";
Chr1	Cufflinks	exon	29904364	29904429	.	+	.	gene_id "XLOC_004229"; transcript_id "TCONS_00006338"; exon_number "5"; gene_name "AtkdsA1"; oId "CUFF.12508.1"; nearest_ref "AT1G79500.5"; class_code "j"; tss_id "TSS5309";
Chr1	Cufflinks	exon	29904512	29904571	.	+	.	gene_id "XLOC_004229"; transcript_id "TCONS_00006338"; exon_number "6"; gene_name "AtkdsA1"; oId "CUFF.12508.1"; nearest_ref "AT1G79500.5"; class_code "j"; tss_id "TSS5309";
Chr1	Cufflinks	exon	29904689	29904763	.	+	.	gene_id "XLOC_004229"; transcript_id "TCONS_00006338"; exon_number "7"; gene_name "AtkdsA1"; oId "CUFF.12508.1"; nearest_ref "AT1G79500.5"; class_code "j"; tss_id "TSS5309";
Chr1	Cufflinks	exon	29904847	29904931	.	+	.	gene_id "XLOC_004229"; transcript_id "TCONS_00006338"; exon_number "8"; gene_name "AtkdsA1"; oId "CUFF.12508.1"; nearest_ref "AT1G79500.5"; class_code "j"; tss_id "TSS5309";
Chr1	Cufflinks	exon	29905125	29905183	.	+	.	gene_id "XLOC_004229"; transcript_id "TCONS_00006338"; exon_number "9"; gene_name "AtkdsA1"; oId "CUFF.12508.1"; nearest_ref "AT1G79500.5"; class_code "j"; tss_id "TSS5309";
Chr1	Cufflinks	exon	29905292	29905336	.	+	.	gene_id "XLOC_004229"; transcript_id "TCONS_00006338"; exon_number "10"; gene_name "AtkdsA1"; oId "CUFF.12508.1"; nearest_ref "AT1G79500.5"; class_code "j"; tss_id "TSS5309";
Chr1	Cufflinks	exon	29905450	29905525	.	+	.	gene_id "XLOC_004229"; transcript_id "TCONS_00006338"; exon_number "11"; gene_name "AtkdsA1"; oId "CUFF.12508.1"; nearest_ref "AT1G79500.5"; class_code "j"; tss_id "TSS5309";
Chr1	Cufflinks	exon	29905634	29905681	.	+	.	gene_id "XLOC_004229"; transcript_id "TCONS_00006338"; exon_number "12"; gene_name "AtkdsA1"; oId "CUFF.12508.1"; nearest_ref "AT1G79500.5"; class_code "j"; tss_id "TSS5309";
Chr1	Cufflinks	exon	29905772	29905819	.	+	.	gene_id "XLOC_004229"; transcript_id "TCONS_00006338"; exon_number "13"; gene_name "AtkdsA1"; oId "CUFF.12508.1"; nearest_ref "AT1G79500.5"; class_code "j"; tss_id "TSS5309";
Chr1	Cufflinks	exon	29905933	29906013	.	+	.	gene_id "XLOC_004229"; transcript_id "TCONS_00006338"; exon_number "14"; gene_name "AtkdsA1"; oId "CUFF.12508.1"; nearest_ref "AT1G79500.5"; class_code "j"; tss_id "TSS5309";
Chr1	Cufflinks	exon	29906288	29906824	.	+	.	gene_id "XLOC_004229"; transcript_id "TCONS_00006338"; exon_number "15"; gene_name "AtkdsA1"; oId "CUFF.12508.1"; nearest_ref "AT1G79500.5"; class_code "j"; tss_id "TSS5309";
Chr1	Cufflinks	exon	29907250	29907676	.	+	.	gene_id "XLOC_004229"; transcript_id "TCONS_00006338"; exon_number "16"; gene_name "AtkdsA1"; oId "CUFF.12508.1"; nearest_ref "AT1G79500.5"; class_code "j"; tss_id "TSS5309";
Chr1	Cufflinks	exon	29903420	29903486	.	+	.	gene_id "XLOC_004229"; transcript_id "TCONS_00006339"; exon_number "1"; gene_name "AtkdsA1"; oId "AT1G79500.5"; nearest_ref "AT1G79500.5"; class_code "="; tss_id "TSS5309"; p_id "P4184";
Chr1	Cufflinks	exon	29903731	29903828	.	+	.	gene_id "XLOC_004229"; transcript_id "TCONS_00006339"; exon_number "2"; gene_name "AtkdsA1"; oId "AT1G79500.5"; nearest_ref "AT1G79500.5"; class_code "="; tss_id "TSS5309"; p_id "P4184";
Chr1	Cufflinks	exon	29904010	29904106	.	+	.	gene_id "XLOC_004229"; transcript_id "TCONS_00006339"; exon_number "3"; gene_name "AtkdsA1"; oId "AT1G79500.5"; nearest_ref "AT1G79500.5"; class_code "="; tss_id "TSS5309"; p_id "P4184";
Chr1	Cufflinks	exon	29904364	29904429	.	+	.	gene_id "XLOC_004229"; transcript_id "TCONS_00006339"; exon_number "4"; gene_name "AtkdsA1"; oId "AT1G79500.5"; nearest_ref "AT1G79500.5"; class_code "="; tss_id "TSS5309"; p_id "P4184";
Chr1	Cufflinks	exon	29904512	29904571	.	+	.	gene_id "XLOC_004229"; transcript_id "TCONS_00006339"; exon_number "5"; gene_name "AtkdsA1"; oId "AT1G79500.5"; nearest_ref "AT1G79500.5"; class_code "="; tss_id "TSS5309"; p_id "P4184";
Chr1	Cufflinks	exon	29904689	29904763	.	+	.	gene_id "XLOC_004229"; transcript_id "TCONS_00006339"; exon_number "6"; gene_name "AtkdsA1"; oId "AT1G79500.5"; nearest_ref "AT1G79500.5"; class_code "="; tss_id "TSS5309"; p_id "P4184";
Chr1	Cufflinks	exon	29904847	29904931	.	+	.	gene_id "XLOC_004229"; transcript_id "TCONS_00006339"; exon_number "7"; gene_name "AtkdsA1"; oId "AT1G79500.5"; nearest_ref "AT1G79500.5"; class_code "="; tss_id "TSS5309"; p_id "P4184";
Chr1	Cufflinks	exon	29905125	29905183	.	+	.	gene_id "XLOC_004229"; transcript_id "TCONS_00006339"; exon_number "8"; gene_name "AtkdsA1"; oId "AT1G79500.5"; nearest_ref "AT1G79500.5"; class_code "="; tss_id "TSS5309"; p_id "P4184";
Chr1	Cufflinks	exon	29905292	29905336	.	+	.	gene_id "XLOC_004229"; transcript_id "TCONS_00006339"; exon_number "9"; gene_name "AtkdsA1"; oId "AT1G79500.5"; nearest_ref "AT1G79500.5"; class_code "="; tss_id "TSS5309"; p_id "P4184";
Chr1	Cufflinks	exon	29905427	29905525	.	+	.	gene_id "XLOC_004229"; transcript_id "TCONS_00006339"; exon_number "10"; gene_name "AtkdsA1"; oId "AT1G79500.5"; nearest_ref "AT1G79500.5"; class_code "="; tss_id "TSS5309"; p_id "P4184";
Chr1	Cufflinks	exon	29905634	29905681	.	+	.	gene_id "XLOC_004229"; transcript_id "TCONS_00006339"; exon_number "11"; gene_name "AtkdsA1"; oId "AT1G79500.5"; nearest_ref "AT1G79500.5"; class_code "="; tss_id "TSS5309"; p_id "P4184";
Chr1	Cufflinks	exon	29905772	29905819	.	+	.	gene_id "XLOC_004229"; transcript_id "TCONS_00006339"; exon_number "12"; gene_name "AtkdsA1"; oId "AT1G79500.5"; nearest_ref "AT1G79500.5"; class_code "="; tss_id "TSS5309"; p_id "P4184";
Chr1	Cufflinks	exon	29905910	29906013	.	+	.	gene_id "XLOC_004229"; transcript_id "TCONS_00006339"; exon_number "13"; gene_name "AtkdsA1"; oId "AT1G79500.5"; nearest_ref "AT1G79500.5"; class_code "="; tss_id "TSS5309"; p_id "P4184";
Chr1	Cufflinks	exon	29906719	29906824	.	+	.	gene_id "XLOC_004229"; transcript_id "TCONS_00006339"; exon_number "14"; gene_name "AtkdsA1"; oId "AT1G79500.5"; nearest_ref "AT1G79500.5"; class_code "="; tss_id "TSS5309"; p_id "P4184";
Chr1	Cufflinks	exon	29907250	29907313	.	+	.	gene_id "XLOC_004229"; transcript_id "TCONS_00006339"; exon_number "15"; gene_name "AtkdsA1"; oId "AT1G79500.5"; nearest_ref "AT1G79500.5"; class_code "="; tss_id "TSS5309"; p_id "P4184";
Chr1	Cufflinks	exon	29907708	29907759	.	+	.	gene_id "XLOC_004229"; transcript_id "TCONS_00006339"; exon_number "16"; gene_name "AtkdsA1"; oId "AT1G79500.5"; nearest_ref "AT1G79500.5"; class_code "="; tss_id "TSS5309"; p_id "P4184";
Chr1	Cufflinks	exon	29908417	29909437	.	+	.	gene_id "XLOC_004229"; transcript_id "TCONS_00006339"; exon_number "17"; gene_name "AtkdsA1"; oId "AT1G79500.5"; nearest_ref "AT1G79500.5"; class_code "="; tss_id "TSS5309"; p_id "P4184";
Chr1	Cufflinks	exon	29903426	29903486	.	+	.	gene_id "XLOC_004229"; transcript_id "TCONS_00006340"; exon_number "1"; gene_name "AtkdsA1"; oId "AT1G79500.1"; nearest_ref "AT1G79500.1"; class_code "="; tss_id "TSS5309"; p_id "P4183";
Chr1	Cufflinks	exon	29903603	29903639	.	+	.	gene_id "XLOC_004229"; transcript_id "TCONS_00006340"; exon_number "2"; gene_name "AtkdsA1"; oId "AT1G79500.1"; nearest_ref "AT1G79500.1"; class_code "="; tss_id "TSS5309"; p_id "P4183";
Chr1	Cufflinks	exon	29903731	29903828	.	+	.	gene_id "XLOC_004229"; transcript_id "TCONS_00006340"; exon_number "3"; gene_name "AtkdsA1"; oId "AT1G79500.1"; nearest_ref "AT1G79500.1"; class_code "="; tss_id "TSS5309"; p_id "P4183";
Chr1	Cufflinks	exon	29904010	29904106	.	+	.	gene_id "XLOC_004229"; transcript_id "TCONS_00006340"; exon_number "4"; gene_name "AtkdsA1"; oId "AT1G79500.1"; nearest_ref "AT1G79500.1"; class_code "="; tss_id "TSS5309"; p_id "P4183";
Chr1	Cufflinks	exon	29904364	29904429	.	+	.	gene_id "XLOC_004229"; transcript_id "TCONS_00006340"; exon_number "5"; gene_name "AtkdsA1"; oId "AT1G79500.1"; nearest_ref "AT1G79500.1"; class_code "="; tss_id "TSS5309"; p_id "P4183";
Chr1	Cufflinks	exon	29904512	29904571	.	+	.	gene_id "XLOC_004229"; transcript_id "TCONS_00006340"; exon_number "6"; gene_name "AtkdsA1"; oId "AT1G79500.1"; nearest_ref "AT1G79500.1"; class_code "="; tss_id "TSS5309"; p_id "P4183";
Chr1	Cufflinks	exon	29904689	29904763	.	+	.	gene_id "XLOC_004229"; transcript_id "TCONS_00006340"; exon_number "7"; gene_name "AtkdsA1"; oId "AT1G79500.1"; nearest_ref "AT1G79500.1"; class_code "="; tss_id "TSS5309"; p_id "P4183";
Chr1	Cufflinks	exon	29904847	29904931	.	+	.	gene_id "XLOC_004229"; transcript_id "TCONS_00006340"; exon_number "8"; gene_name "AtkdsA1"; oId "AT1G79500.1"; nearest_ref "AT1G79500.1"; class_code "="; tss_id "TSS5309"; p_id "P4183";
Chr1	Cufflinks	exon	29905125	29905183	.	+	.	gene_id "XLOC_004229"; transcript_id "TCONS_00006340"; exon_number "9"; gene_name "AtkdsA1"; oId "AT1G79500.1"; nearest_ref "AT1G79500.1"; class_code "="; tss_id "TSS5309"; p_id "P4183";
Chr1	Cufflinks	exon	29905292	29905336	.	+	.	gene_id "XLOC_004229"; transcript_id "TCONS_00006340"; exon_number "10"; gene_name "AtkdsA1"; oId "AT1G79500.1"; nearest_ref "AT1G79500.1"; class_code "="; tss_id "TSS5309"; p_id "P4183";
Chr1	Cufflinks	exon	29905427	29905525	.	+	.	gene_id "XLOC_004229"; transcript_id "TCONS_00006340"; exon_number "11"; gene_name "AtkdsA1"; oId "AT1G79500.1"; nearest_ref "AT1G79500.1"; class_code "="; tss_id "TSS5309"; p_id "P4183";
Chr1	Cufflinks	exon	29905634	29905681	.	+	.	gene_id "XLOC_004229"; transcript_id "TCONS_00006340"; exon_number "12"; gene_name "AtkdsA1"; oId "AT1G79500.1"; nearest_ref "AT1G79500.1"; class_code "="; tss_id "TSS5309"; p_id "P4183";
Chr1	Cufflinks	exon	29905772	29905819	.	+	.	gene_id "XLOC_004229"; transcript_id "TCONS_00006340"; exon_number "13"; gene_name "AtkdsA1"; oId "AT1G79500.1"; nearest_ref "AT1G79500.1"; class_code "="; tss_id "TSS5309"; p_id "P4183";
Chr1	Cufflinks	exon	29905933	29906559	.	+	.	gene_id "XLOC_004229"; transcript_id "TCONS_00006340"; exon_number "14"; gene_name "AtkdsA1"; oId "AT1G79500.1"; nearest_ref "AT1G79500.1"; class_code "="; tss_id "TSS5309"; p_id "P4183";
Chr1	Cufflinks	exon	29903515	29903639	.	+	.	gene_id "XLOC_004229"; transcript_id "TCONS_00006343"; exon_number "1"; gene_name "AtkdsA1"; oId "AT1G79500.4"; nearest_ref "AT1G79500.4"; class_code "="; tss_id "TSS5309"; p_id "P4183";
Chr1	Cufflinks	exon	29903731	29903828	.	+	.	gene_id "XLOC_004229"; transcript_id "TCONS_00006343"; exon_number "2"; gene_name "AtkdsA1"; oId "AT1G79500.4"; nearest_ref "AT1G79500.4"; class_code "="; tss_id "TSS5309"; p_id "P4183";
Chr1	Cufflinks	exon	29904010	29904106	.	+	.	gene_id "XLOC_004229"; transcript_id "TCONS_00006343"; exon_number "3"; gene_name "AtkdsA1"; oId "AT1G79500.4"; nearest_ref "AT1G79500.4"; class_code "="; tss_id "TSS5309"; p_id "P4183";
Chr1	Cufflinks	exon	29904364	29904429	.	+	.	gene_id "XLOC_004229"; transcript_id "TCONS_00006343"; exon_number "4"; gene_name "AtkdsA1"; oId "AT1G79500.4"; nearest_ref "AT1G79500.4"; class_code "="; tss_id "TSS5309"; p_id "P4183";
Chr1	Cufflinks	exon	29904512	29904571	.	+	.	gene_id "XLOC_004229"; transcript_id "TCONS_00006343"; exon_number "5"; gene_name "AtkdsA1"; oId "AT1G79500.4"; nearest_ref "AT1G79500.4"; class_code "="; tss_id "TSS5309"; p_id "P4183";
Chr1	Cufflinks	exon	29904689	29904763	.	+	.	gene_id "XLOC_004229"; transcript_id "TCONS_00006343"; exon_number "6"; gene_name "AtkdsA1"; oId "AT1G79500.4"; nearest_ref "AT1G79500.4"; class_code "="; tss_id "TSS5309"; p_id "P4183";
Chr1	Cufflinks	exon	29904847	29904931	.	+	.	gene_id "XLOC_004229"; transcript_id "TCONS_00006343"; exon_number "7"; gene_name "AtkdsA1"; oId "AT1G79500.4"; nearest_ref "AT1G79500.4"; class_code "="; tss_id "TSS5309"; p_id "P4183";
Chr1	Cufflinks	exon	29905125	29905183	.	+	.	gene_id "XLOC_004229"; transcript_id "TCONS_00006343"; exon_number "8"; gene_name "AtkdsA1"; oId "AT1G79500.4"; nearest_ref "AT1G79500.4"; class_code "="; tss_id "TSS5309"; p_id "P4183";
Chr1	Cufflinks	exon	29905292	29905336	.	+	.	gene_id "XLOC_004229"; transcript_id "TCONS_00006343"; exon_number "9"; gene_name "AtkdsA1"; oId "AT1G79500.4"; nearest_ref "AT1G79500.4"; class_code "="; tss_id "TSS5309"; p_id "P4183";
Chr1	Cufflinks	exon	29905427	29905525	.	+	.	gene_id "XLOC_004229"; transcript_id "TCONS_00006343"; exon_number "10"; gene_name "AtkdsA1"; oId "AT1G79500.4"; nearest_ref "AT1G79500.4"; class_code "="; tss_id "TSS5309"; p_id "P4183";
Chr1	Cufflinks	exon	29905634	29905681	.	+	.	gene_id "XLOC_004229"; transcript_id "TCONS_00006343"; exon_number "11"; gene_name "AtkdsA1"; oId "AT1G79500.4"; nearest_ref "AT1G79500.4"; class_code "="; tss_id "TSS5309"; p_id "P4183";
Chr1	Cufflinks	exon	29905772	29905819	.	+	.	gene_id "XLOC_004229"; transcript_id "TCONS_00006343"; exon_number "12"; gene_name "AtkdsA1"; oId "AT1G79500.4"; nearest_ref "AT1G79500.4"; class_code "="; tss_id "TSS5309"; p_id "P4183";
Chr1	Cufflinks	exon	29905933	29906013	.	+	.	gene_id "XLOC_004229"; transcript_id "TCONS_00006343"; exon_number "13"; gene_name "AtkdsA1"; oId "AT1G79500.4"; nearest_ref "AT1G79500.4"; class_code "="; tss_id "TSS5309"; p_id "P4183";
Chr1	Cufflinks	exon	29906105	29906559	.	+	.	gene_id "XLOC_004229"; transcript_id "TCONS_00006343"; exon_number "14"; gene_name "AtkdsA1"; oId "AT1G79500.4"; nearest_ref "AT1G79500.4"; class_code "="; tss_id "TSS5309"; p_id "P4183";
Chr1	Cufflinks	exon	29903515	29903639	.	+	.	gene_id "XLOC_004229"; transcript_id "TCONS_00006342"; exon_number "1"; gene_name "AtkdsA1"; oId "AT1G79500.3"; nearest_ref "AT1G79500.3"; class_code "="; tss_id "TSS5309"; p_id "P4183";
Chr1	Cufflinks	exon	29903731	29903828	.	+	.	gene_id "XLOC_004229"; transcript_id "TCONS_00006342"; exon_number "2"; gene_name "AtkdsA1"; oId "AT1G79500.3"; nearest_ref "AT1G79500.3"; class_code "="; tss_id "TSS5309"; p_id "P4183";
Chr1	Cufflinks	exon	29904010	29904106	.	+	.	gene_id "XLOC_004229"; transcript_id "TCONS_00006342"; exon_number "3"; gene_name "AtkdsA1"; oId "AT1G79500.3"; nearest_ref "AT1G79500.3"; class_code "="; tss_id "TSS5309"; p_id "P4183";
Chr1	Cufflinks	exon	29904364	29904429	.	+	.	gene_id "XLOC_004229"; transcript_id "TCONS_00006342"; exon_number "4"; gene_name "AtkdsA1"; oId "AT1G79500.3"; nearest_ref "AT1G79500.3"; class_code "="; tss_id "TSS5309"; p_id "P4183";
Chr1	Cufflinks	exon	29904512	29904571	.	+	.	gene_id "XLOC_004229"; transcript_id "TCONS_00006342"; exon_number "5"; gene_name "AtkdsA1"; oId "AT1G79500.3"; nearest_ref "AT1G79500.3"; class_code "="; tss_id "TSS5309"; p_id "P4183";
Chr1	Cufflinks	exon	29904689	29904763	.	+	.	gene_id "XLOC_004229"; transcript_id "TCONS_00006342"; exon_number "6"; gene_name "AtkdsA1"; oId "AT1G79500.3"; nearest_ref "AT1G79500.3"; class_code "="; tss_id "TSS5309"; p_id "P4183";
Chr1	Cufflinks	exon	29904847	29904931	.	+	.	gene_id "XLOC_004229"; transcript_id "TCONS_00006342"; exon_number "7"; gene_name "AtkdsA1"; oId "AT1G79500.3"; nearest_ref "AT1G79500.3"; class_code "="; tss_id "TSS5309"; p_id "P4183";
Chr1	Cufflinks	exon	29905125	29905183	.	+	.	gene_id "XLOC_004229"; transcript_id "TCONS_00006342"; exon_number "8"; gene_name "AtkdsA1"; oId "AT1G79500.3"; nearest_ref "AT1G79500.3"; class_code "="; tss_id "TSS5309"; p_id "P4183";
Chr1	Cufflinks	exon	29905292	29905336	.	+	.	gene_id "XLOC_004229"; transcript_id "TCONS_00006342"; exon_number "9"; gene_name "AtkdsA1"; oId "AT1G79500.3"; nearest_ref "AT1G79500.3"; class_code "="; tss_id "TSS5309"; p_id "P4183";
Chr1	Cufflinks	exon	29905427	29905525	.	+	.	gene_id "XLOC_004229"; transcript_id "TCONS_00006342"; exon_number "10"; gene_name "AtkdsA1"; oId "AT1G79500.3"; nearest_ref "AT1G79500.3"; class_code "="; tss_id "TSS5309"; p_id "P4183";
Chr1	Cufflinks	exon	29905634	29905681	.	+	.	gene_id "XLOC_004229"; transcript_id "TCONS_00006342"; exon_number "11"; gene_name "AtkdsA1"; oId "AT1G79500.3"; nearest_ref "AT1G79500.3"; class_code "="; tss_id "TSS5309"; p_id "P4183";
Chr1	Cufflinks	exon	29905772	29905819	.	+	.	gene_id "XLOC_004229"; transcript_id "TCONS_00006342"; exon_number "12"; gene_name "AtkdsA1"; oId "AT1G79500.3"; nearest_ref "AT1G79500.3"; class_code "="; tss_id "TSS5309"; p_id "P4183";
Chr1	Cufflinks	exon	29905933	29906559	.	+	.	gene_id "XLOC_004229"; transcript_id "TCONS_00006342"; exon_number "13"; gene_name "AtkdsA1"; oId "AT1G79500.3"; nearest_ref "AT1G79500.3"; class_code "="; tss_id "TSS5309"; p_id "P4183";
Chr1	Cufflinks	exon	29915567	29917491	.	+	.	gene_id "XLOC_004230"; transcript_id "TCONS_00016181"; exon_number "1"; gene_name "AT1G79529"; oId "CUFF.12863.1"; nearest_ref "AT1G79529.1"; class_code "e"; tss_id "TSS5310";
Chr1	Cufflinks	exon	29915612	29917619	.	+	.	gene_id "XLOC_004230"; transcript_id "TCONS_00006344"; exon_number "1"; gene_name "AT1G79529"; oId "CUFF.12511.1"; nearest_ref "AT1G79529.1"; class_code "o"; tss_id "TSS5310";
Chr1	Cufflinks	exon	29917708	29917820	.	+	.	gene_id "XLOC_004230"; transcript_id "TCONS_00006344"; exon_number "2"; gene_name "AT1G79529"; oId "CUFF.12511.1"; nearest_ref "AT1G79529.1"; class_code "o"; tss_id "TSS5310";
Chr1	Cufflinks	exon	29917960	29918060	.	+	.	gene_id "XLOC_004230"; transcript_id "TCONS_00006344"; exon_number "3"; gene_name "AT1G79529"; oId "CUFF.12511.1"; nearest_ref "AT1G79529.1"; class_code "o"; tss_id "TSS5310";
Chr1	Cufflinks	exon	29918197	29918235	.	+	.	gene_id "XLOC_004230"; transcript_id "TCONS_00006344"; exon_number "4"; gene_name "AT1G79529"; oId "CUFF.12511.1"; nearest_ref "AT1G79529.1"; class_code "o"; tss_id "TSS5310";
Chr1	Cufflinks	exon	29918315	29918382	.	+	.	gene_id "XLOC_004230"; transcript_id "TCONS_00006344"; exon_number "5"; gene_name "AT1G79529"; oId "CUFF.12511.1"; nearest_ref "AT1G79529.1"; class_code "o"; tss_id "TSS5310";
Chr1	Cufflinks	exon	29918481	29918554	.	+	.	gene_id "XLOC_004230"; transcript_id "TCONS_00006344"; exon_number "6"; gene_name "AT1G79529"; oId "CUFF.12511.1"; nearest_ref "AT1G79529.1"; class_code "o"; tss_id "TSS5310";
Chr1	Cufflinks	exon	29918993	29919159	.	+	.	gene_id "XLOC_004230"; transcript_id "TCONS_00006344"; exon_number "7"; gene_name "AT1G79529"; oId "CUFF.12511.1"; nearest_ref "AT1G79529.1"; class_code "o"; tss_id "TSS5310";
Chr1	Cufflinks	exon	29915662	29915806	.	+	.	gene_id "XLOC_004230"; transcript_id "TCONS_00006345"; exon_number "1"; gene_name "AT1G79529"; oId "AT1G79529.1"; nearest_ref "AT1G79529.1"; class_code "="; tss_id "TSS5310";
Chr1	Cufflinks	exon	29915886	29915964	.	+	.	gene_id "XLOC_004230"; transcript_id "TCONS_00006345"; exon_number "2"; gene_name "AT1G79529"; oId "AT1G79529.1"; nearest_ref "AT1G79529.1"; class_code "="; tss_id "TSS5310";
Chr1	Cufflinks	exon	29916074	29916410	.	+	.	gene_id "XLOC_004230"; transcript_id "TCONS_00006345"; exon_number "3"; gene_name "AT1G79529"; oId "AT1G79529.1"; nearest_ref "AT1G79529.1"; class_code "="; tss_id "TSS5310";
Chr1	Cufflinks	exon	29926794	29927404	.	+	.	gene_id "XLOC_004231"; transcript_id "TCONS_00006346"; exon_number "1"; gene_name "EMB156"; oId "AT1G79560.1"; nearest_ref "AT1G79560.1"; class_code "="; tss_id "TSS5311"; p_id "P4186";
Chr1	Cufflinks	exon	29927634	29927818	.	+	.	gene_id "XLOC_004231"; transcript_id "TCONS_00006346"; exon_number "2"; gene_name "EMB156"; oId "AT1G79560.1"; nearest_ref "AT1G79560.1"; class_code "="; tss_id "TSS5311"; p_id "P4186";
Chr1	Cufflinks	exon	29928025	29928251	.	+	.	gene_id "XLOC_004231"; transcript_id "TCONS_00006346"; exon_number "3"; gene_name "EMB156"; oId "AT1G79560.1"; nearest_ref "AT1G79560.1"; class_code "="; tss_id "TSS5311"; p_id "P4186";
Chr1	Cufflinks	exon	29928468	29928745	.	+	.	gene_id "XLOC_004231"; transcript_id "TCONS_00006346"; exon_number "4"; gene_name "EMB156"; oId "AT1G79560.1"; nearest_ref "AT1G79560.1"; class_code "="; tss_id "TSS5311"; p_id "P4186";
Chr1	Cufflinks	exon	29928978	29929055	.	+	.	gene_id "XLOC_004231"; transcript_id "TCONS_00006346"; exon_number "5"; gene_name "EMB156"; oId "AT1G79560.1"; nearest_ref "AT1G79560.1"; class_code "="; tss_id "TSS5311"; p_id "P4186";
Chr1	Cufflinks	exon	29929135	29929377	.	+	.	gene_id "XLOC_004231"; transcript_id "TCONS_00006346"; exon_number "6"; gene_name "EMB156"; oId "AT1G79560.1"; nearest_ref "AT1G79560.1"; class_code "="; tss_id "TSS5311"; p_id "P4186";
Chr1	Cufflinks	exon	29929481	29929621	.	+	.	gene_id "XLOC_004231"; transcript_id "TCONS_00006346"; exon_number "7"; gene_name "EMB156"; oId "AT1G79560.1"; nearest_ref "AT1G79560.1"; class_code "="; tss_id "TSS5311"; p_id "P4186";
Chr1	Cufflinks	exon	29929726	29929893	.	+	.	gene_id "XLOC_004231"; transcript_id "TCONS_00006346"; exon_number "8"; gene_name "EMB156"; oId "AT1G79560.1"; nearest_ref "AT1G79560.1"; class_code "="; tss_id "TSS5311"; p_id "P4186";
Chr1	Cufflinks	exon	29929989	29930101	.	+	.	gene_id "XLOC_004231"; transcript_id "TCONS_00006346"; exon_number "9"; gene_name "EMB156"; oId "AT1G79560.1"; nearest_ref "AT1G79560.1"; class_code "="; tss_id "TSS5311"; p_id "P4186";
Chr1	Cufflinks	exon	29930201	29930417	.	+	.	gene_id "XLOC_004231"; transcript_id "TCONS_00006346"; exon_number "10"; gene_name "EMB156"; oId "AT1G79560.1"; nearest_ref "AT1G79560.1"; class_code "="; tss_id "TSS5311"; p_id "P4186";
Chr1	Cufflinks	exon	29930511	29930582	.	+	.	gene_id "XLOC_004231"; transcript_id "TCONS_00006346"; exon_number "11"; gene_name "EMB156"; oId "AT1G79560.1"; nearest_ref "AT1G79560.1"; class_code "="; tss_id "TSS5311"; p_id "P4186";
Chr1	Cufflinks	exon	29930672	29930791	.	+	.	gene_id "XLOC_004231"; transcript_id "TCONS_00006346"; exon_number "12"; gene_name "EMB156"; oId "AT1G79560.1"; nearest_ref "AT1G79560.1"; class_code "="; tss_id "TSS5311"; p_id "P4186";
Chr1	Cufflinks	exon	29930885	29931001	.	+	.	gene_id "XLOC_004231"; transcript_id "TCONS_00006346"; exon_number "13"; gene_name "EMB156"; oId "AT1G79560.1"; nearest_ref "AT1G79560.1"; class_code "="; tss_id "TSS5311"; p_id "P4186";
Chr1	Cufflinks	exon	29931112	29931288	.	+	.	gene_id "XLOC_004231"; transcript_id "TCONS_00006346"; exon_number "14"; gene_name "EMB156"; oId "AT1G79560.1"; nearest_ref "AT1G79560.1"; class_code "="; tss_id "TSS5311"; p_id "P4186";
Chr1	Cufflinks	exon	29931472	29931591	.	+	.	gene_id "XLOC_004231"; transcript_id "TCONS_00006346"; exon_number "15"; gene_name "EMB156"; oId "AT1G79560.1"; nearest_ref "AT1G79560.1"; class_code "="; tss_id "TSS5311"; p_id "P4186";
Chr1	Cufflinks	exon	29931693	29931767	.	+	.	gene_id "XLOC_004231"; transcript_id "TCONS_00006346"; exon_number "16"; gene_name "EMB156"; oId "AT1G79560.1"; nearest_ref "AT1G79560.1"; class_code "="; tss_id "TSS5311"; p_id "P4186";
Chr1	Cufflinks	exon	29931860	29931967	.	+	.	gene_id "XLOC_004231"; transcript_id "TCONS_00006346"; exon_number "17"; gene_name "EMB156"; oId "AT1G79560.1"; nearest_ref "AT1G79560.1"; class_code "="; tss_id "TSS5311"; p_id "P4186";
Chr1	Cufflinks	exon	29932060	29932140	.	+	.	gene_id "XLOC_004231"; transcript_id "TCONS_00006346"; exon_number "18"; gene_name "EMB156"; oId "AT1G79560.1"; nearest_ref "AT1G79560.1"; class_code "="; tss_id "TSS5311"; p_id "P4186";
Chr1	Cufflinks	exon	29932231	29932585	.	+	.	gene_id "XLOC_004231"; transcript_id "TCONS_00006346"; exon_number "19"; gene_name "EMB156"; oId "AT1G79560.1"; nearest_ref "AT1G79560.1"; class_code "="; tss_id "TSS5311"; p_id "P4186";
Chr1	Cufflinks	exon	29946237	29946280	.	+	.	gene_id "XLOC_004232"; transcript_id "TCONS_00006347"; exon_number "1"; gene_name "SYP52"; oId "AT1G79590.2"; nearest_ref "AT1G79590.2"; class_code "="; tss_id "TSS5312"; p_id "P4187";
Chr1	Cufflinks	exon	29946386	29946467	.	+	.	gene_id "XLOC_004232"; transcript_id "TCONS_00006347"; exon_number "2"; gene_name "SYP52"; oId "AT1G79590.2"; nearest_ref "AT1G79590.2"; class_code "="; tss_id "TSS5312"; p_id "P4187";
Chr1	Cufflinks	exon	29947060	29947281	.	+	.	gene_id "XLOC_004232"; transcript_id "TCONS_00006347"; exon_number "3"; gene_name "SYP52"; oId "AT1G79590.2"; nearest_ref "AT1G79590.2"; class_code "="; tss_id "TSS5312"; p_id "P4187";
Chr1	Cufflinks	exon	29947401	29947606	.	+	.	gene_id "XLOC_004232"; transcript_id "TCONS_00006347"; exon_number "4"; gene_name "SYP52"; oId "AT1G79590.2"; nearest_ref "AT1G79590.2"; class_code "="; tss_id "TSS5312"; p_id "P4187";
Chr1	Cufflinks	exon	29947702	29947802	.	+	.	gene_id "XLOC_004232"; transcript_id "TCONS_00006347"; exon_number "5"; gene_name "SYP52"; oId "AT1G79590.2"; nearest_ref "AT1G79590.2"; class_code "="; tss_id "TSS5312"; p_id "P4187";
Chr1	Cufflinks	exon	29947884	29947928	.	+	.	gene_id "XLOC_004232"; transcript_id "TCONS_00006347"; exon_number "6"; gene_name "SYP52"; oId "AT1G79590.2"; nearest_ref "AT1G79590.2"; class_code "="; tss_id "TSS5312"; p_id "P4187";
Chr1	Cufflinks	exon	29948173	29948774	.	+	.	gene_id "XLOC_004232"; transcript_id "TCONS_00006347"; exon_number "7"; gene_name "SYP52"; oId "AT1G79590.2"; nearest_ref "AT1G79590.2"; class_code "="; tss_id "TSS5312"; p_id "P4187";
Chr1	Cufflinks	exon	29946296	29946467	.	+	.	gene_id "XLOC_004232"; transcript_id "TCONS_00006348"; exon_number "1"; gene_name "SYP52"; oId "AT1G79590.1"; nearest_ref "AT1G79590.1"; class_code "="; tss_id "TSS5312"; p_id "P4187";
Chr1	Cufflinks	exon	29947060	29947281	.	+	.	gene_id "XLOC_004232"; transcript_id "TCONS_00006348"; exon_number "2"; gene_name "SYP52"; oId "AT1G79590.1"; nearest_ref "AT1G79590.1"; class_code "="; tss_id "TSS5312"; p_id "P4187";
Chr1	Cufflinks	exon	29947401	29947606	.	+	.	gene_id "XLOC_004232"; transcript_id "TCONS_00006348"; exon_number "3"; gene_name "SYP52"; oId "AT1G79590.1"; nearest_ref "AT1G79590.1"; class_code "="; tss_id "TSS5312"; p_id "P4187";
Chr1	Cufflinks	exon	29947702	29947802	.	+	.	gene_id "XLOC_004232"; transcript_id "TCONS_00006348"; exon_number "4"; gene_name "SYP52"; oId "AT1G79590.1"; nearest_ref "AT1G79590.1"; class_code "="; tss_id "TSS5312"; p_id "P4187";
Chr1	Cufflinks	exon	29947884	29947928	.	+	.	gene_id "XLOC_004232"; transcript_id "TCONS_00006348"; exon_number "5"; gene_name "SYP52"; oId "AT1G79590.1"; nearest_ref "AT1G79590.1"; class_code "="; tss_id "TSS5312"; p_id "P4187";
Chr1	Cufflinks	exon	29948173	29948565	.	+	.	gene_id "XLOC_004232"; transcript_id "TCONS_00006348"; exon_number "6"; gene_name "SYP52"; oId "AT1G79590.1"; nearest_ref "AT1G79590.1"; class_code "="; tss_id "TSS5312"; p_id "P4187";
Chr1	Cufflinks	exon	29958954	29958981	.	+	.	gene_id "XLOC_004233"; transcript_id "TCONS_00006349"; exon_number "1"; gene_name "AT1G79620"; oId "CUFF.12520.1"; nearest_ref "AT1G79620.1"; class_code "s"; tss_id "TSS5313";
Chr1	Cufflinks	exon	29959136	29959288	.	+	.	gene_id "XLOC_004233"; transcript_id "TCONS_00006349"; exon_number "2"; gene_name "AT1G79620"; oId "CUFF.12520.1"; nearest_ref "AT1G79620.1"; class_code "s"; tss_id "TSS5313";
Chr1	Cufflinks	exon	29959364	29960524	.	+	.	gene_id "XLOC_004233"; transcript_id "TCONS_00006349"; exon_number "3"; gene_name "AT1G79620"; oId "CUFF.12520.1"; nearest_ref "AT1G79620.1"; class_code "s"; tss_id "TSS5313";
Chr1	Cufflinks	exon	29975863	29975947	.	+	.	gene_id "XLOC_004234"; transcript_id "TCONS_00006350"; exon_number "1"; gene_name "AT1G79660"; oId "AT1G79660.1"; nearest_ref "AT1G79660.1"; class_code "="; tss_id "TSS5314"; p_id "P4188";
Chr1	Cufflinks	exon	29976256	29976773	.	+	.	gene_id "XLOC_004234"; transcript_id "TCONS_00006350"; exon_number "2"; gene_name "AT1G79660"; oId "AT1G79660.1"; nearest_ref "AT1G79660.1"; class_code "="; tss_id "TSS5314"; p_id "P4188";
Chr1	Cufflinks	exon	29985176	29985424	.	+	.	gene_id "XLOC_004235"; transcript_id "TCONS_00006351"; exon_number "1"; gene_name "atnudt3"; oId "AT1G79690.1"; nearest_ref "AT1G79690.1"; class_code "="; tss_id "TSS5315"; p_id "P4189";
Chr1	Cufflinks	exon	29985777	29985956	.	+	.	gene_id "XLOC_004235"; transcript_id "TCONS_00006351"; exon_number "2"; gene_name "atnudt3"; oId "AT1G79690.1"; nearest_ref "AT1G79690.1"; class_code "="; tss_id "TSS5315"; p_id "P4189";
Chr1	Cufflinks	exon	29986029	29986106	.	+	.	gene_id "XLOC_004235"; transcript_id "TCONS_00006351"; exon_number "3"; gene_name "atnudt3"; oId "AT1G79690.1"; nearest_ref "AT1G79690.1"; class_code "="; tss_id "TSS5315"; p_id "P4189";
Chr1	Cufflinks	exon	29986299	29986395	.	+	.	gene_id "XLOC_004235"; transcript_id "TCONS_00006351"; exon_number "4"; gene_name "atnudt3"; oId "AT1G79690.1"; nearest_ref "AT1G79690.1"; class_code "="; tss_id "TSS5315"; p_id "P4189";
Chr1	Cufflinks	exon	29986483	29986616	.	+	.	gene_id "XLOC_004235"; transcript_id "TCONS_00006351"; exon_number "5"; gene_name "atnudt3"; oId "AT1G79690.1"; nearest_ref "AT1G79690.1"; class_code "="; tss_id "TSS5315"; p_id "P4189";
Chr1	Cufflinks	exon	29986790	29986871	.	+	.	gene_id "XLOC_004235"; transcript_id "TCONS_00006351"; exon_number "6"; gene_name "atnudt3"; oId "AT1G79690.1"; nearest_ref "AT1G79690.1"; class_code "="; tss_id "TSS5315"; p_id "P4189";
Chr1	Cufflinks	exon	29986986	29987072	.	+	.	gene_id "XLOC_004235"; transcript_id "TCONS_00006351"; exon_number "7"; gene_name "atnudt3"; oId "AT1G79690.1"; nearest_ref "AT1G79690.1"; class_code "="; tss_id "TSS5315"; p_id "P4189";
Chr1	Cufflinks	exon	29987162	29987268	.	+	.	gene_id "XLOC_004235"; transcript_id "TCONS_00006351"; exon_number "8"; gene_name "atnudt3"; oId "AT1G79690.1"; nearest_ref "AT1G79690.1"; class_code "="; tss_id "TSS5315"; p_id "P4189";
Chr1	Cufflinks	exon	29987471	29987642	.	+	.	gene_id "XLOC_004235"; transcript_id "TCONS_00006351"; exon_number "9"; gene_name "atnudt3"; oId "AT1G79690.1"; nearest_ref "AT1G79690.1"; class_code "="; tss_id "TSS5315"; p_id "P4189";
Chr1	Cufflinks	exon	29987728	29987975	.	+	.	gene_id "XLOC_004235"; transcript_id "TCONS_00006351"; exon_number "10"; gene_name "atnudt3"; oId "AT1G79690.1"; nearest_ref "AT1G79690.1"; class_code "="; tss_id "TSS5315"; p_id "P4189";
Chr1	Cufflinks	exon	29988078	29988159	.	+	.	gene_id "XLOC_004235"; transcript_id "TCONS_00006351"; exon_number "11"; gene_name "atnudt3"; oId "AT1G79690.1"; nearest_ref "AT1G79690.1"; class_code "="; tss_id "TSS5315"; p_id "P4189";
Chr1	Cufflinks	exon	29988339	29988404	.	+	.	gene_id "XLOC_004235"; transcript_id "TCONS_00006351"; exon_number "12"; gene_name "atnudt3"; oId "AT1G79690.1"; nearest_ref "AT1G79690.1"; class_code "="; tss_id "TSS5315"; p_id "P4189";
Chr1	Cufflinks	exon	29988540	29988617	.	+	.	gene_id "XLOC_004235"; transcript_id "TCONS_00006351"; exon_number "13"; gene_name "atnudt3"; oId "AT1G79690.1"; nearest_ref "AT1G79690.1"; class_code "="; tss_id "TSS5315"; p_id "P4189";
Chr1	Cufflinks	exon	29988719	29988814	.	+	.	gene_id "XLOC_004235"; transcript_id "TCONS_00006351"; exon_number "14"; gene_name "atnudt3"; oId "AT1G79690.1"; nearest_ref "AT1G79690.1"; class_code "="; tss_id "TSS5315"; p_id "P4189";
Chr1	Cufflinks	exon	29988905	29989011	.	+	.	gene_id "XLOC_004235"; transcript_id "TCONS_00006351"; exon_number "15"; gene_name "atnudt3"; oId "AT1G79690.1"; nearest_ref "AT1G79690.1"; class_code "="; tss_id "TSS5315"; p_id "P4189";
Chr1	Cufflinks	exon	29989091	29989259	.	+	.	gene_id "XLOC_004235"; transcript_id "TCONS_00006351"; exon_number "16"; gene_name "atnudt3"; oId "AT1G79690.1"; nearest_ref "AT1G79690.1"; class_code "="; tss_id "TSS5315"; p_id "P4189";
Chr1	Cufflinks	exon	29989360	29989443	.	+	.	gene_id "XLOC_004235"; transcript_id "TCONS_00006351"; exon_number "17"; gene_name "atnudt3"; oId "AT1G79690.1"; nearest_ref "AT1G79690.1"; class_code "="; tss_id "TSS5315"; p_id "P4189";
Chr1	Cufflinks	exon	29989518	29989612	.	+	.	gene_id "XLOC_004235"; transcript_id "TCONS_00006351"; exon_number "18"; gene_name "atnudt3"; oId "AT1G79690.1"; nearest_ref "AT1G79690.1"; class_code "="; tss_id "TSS5315"; p_id "P4189";
Chr1	Cufflinks	exon	29989693	29989783	.	+	.	gene_id "XLOC_004235"; transcript_id "TCONS_00006351"; exon_number "19"; gene_name "atnudt3"; oId "AT1G79690.1"; nearest_ref "AT1G79690.1"; class_code "="; tss_id "TSS5315"; p_id "P4189";
Chr1	Cufflinks	exon	29989869	29990015	.	+	.	gene_id "XLOC_004235"; transcript_id "TCONS_00006351"; exon_number "20"; gene_name "atnudt3"; oId "AT1G79690.1"; nearest_ref "AT1G79690.1"; class_code "="; tss_id "TSS5315"; p_id "P4189";
Chr1	Cufflinks	exon	29990118	29990388	.	+	.	gene_id "XLOC_004235"; transcript_id "TCONS_00006351"; exon_number "21"; gene_name "atnudt3"; oId "AT1G79690.1"; nearest_ref "AT1G79690.1"; class_code "="; tss_id "TSS5315"; p_id "P4189";
Chr1	Cufflinks	exon	29994958	29995512	.	+	.	gene_id "XLOC_004236"; transcript_id "TCONS_00018095"; exon_number "1"; gene_name "AT1G79710"; oId "CUFF.12593.1"; nearest_ref "AT1G79710.1"; class_code "j"; tss_id "TSS5316";
Chr1	Cufflinks	exon	29995591	29996034	.	+	.	gene_id "XLOC_004236"; transcript_id "TCONS_00018095"; exon_number "2"; gene_name "AT1G79710"; oId "CUFF.12593.1"; nearest_ref "AT1G79710.1"; class_code "j"; tss_id "TSS5316";
Chr1	Cufflinks	exon	29996109	29996279	.	+	.	gene_id "XLOC_004236"; transcript_id "TCONS_00018095"; exon_number "3"; gene_name "AT1G79710"; oId "CUFF.12593.1"; nearest_ref "AT1G79710.1"; class_code "j"; tss_id "TSS5316";
Chr1	Cufflinks	exon	29996398	29996683	.	+	.	gene_id "XLOC_004236"; transcript_id "TCONS_00018095"; exon_number "4"; gene_name "AT1G79710"; oId "CUFF.12593.1"; nearest_ref "AT1G79710.1"; class_code "j"; tss_id "TSS5316";
Chr1	Cufflinks	exon	29996829	29997304	.	+	.	gene_id "XLOC_004236"; transcript_id "TCONS_00018095"; exon_number "5"; gene_name "AT1G79710"; oId "CUFF.12593.1"; nearest_ref "AT1G79710.1"; class_code "j"; tss_id "TSS5316";
Chr1	Cufflinks	exon	29997376	29998486	.	+	.	gene_id "XLOC_004236"; transcript_id "TCONS_00018095"; exon_number "6"; gene_name "AT1G79710"; oId "CUFF.12593.1"; nearest_ref "AT1G79710.1"; class_code "j"; tss_id "TSS5316";
Chr1	Cufflinks	exon	29994960	29995850	.	+	.	gene_id "XLOC_004236"; transcript_id "TCONS_00013975"; exon_number "1"; gene_name "AT1G79710"; oId "CUFF.12968.1"; nearest_ref "AT1G79710.1"; class_code "j"; tss_id "TSS5316";
Chr1	Cufflinks	exon	29995939	29996034	.	+	.	gene_id "XLOC_004236"; transcript_id "TCONS_00013975"; exon_number "2"; gene_name "AT1G79710"; oId "CUFF.12968.1"; nearest_ref "AT1G79710.1"; class_code "j"; tss_id "TSS5316";
Chr1	Cufflinks	exon	29996109	29998622	.	+	.	gene_id "XLOC_004236"; transcript_id "TCONS_00013975"; exon_number "3"; gene_name "AT1G79710"; oId "CUFF.12968.1"; nearest_ref "AT1G79710.1"; class_code "j"; tss_id "TSS5316";
Chr1	Cufflinks	exon	29994965	29996034	.	+	.	gene_id "XLOC_004236"; transcript_id "TCONS_00016182"; exon_number "1"; gene_name "AT1G79710"; oId "CUFF.12878.1"; nearest_ref "AT1G79710.1"; class_code "j"; tss_id "TSS5316";
Chr1	Cufflinks	exon	29996109	29998504	.	+	.	gene_id "XLOC_004236"; transcript_id "TCONS_00016182"; exon_number "2"; gene_name "AT1G79710"; oId "CUFF.12878.1"; nearest_ref "AT1G79710.1"; class_code "j"; tss_id "TSS5316";
Chr1	Cufflinks	exon	29994987	29995512	.	+	.	gene_id "XLOC_004236"; transcript_id "TCONS_00006352"; exon_number "1"; gene_name "AT1G79710"; oId "CUFF.12528.1"; nearest_ref "AT1G79710.1"; class_code "j"; tss_id "TSS5316";
Chr1	Cufflinks	exon	29995591	29995850	.	+	.	gene_id "XLOC_004236"; transcript_id "TCONS_00006352"; exon_number "2"; gene_name "AT1G79710"; oId "CUFF.12528.1"; nearest_ref "AT1G79710.1"; class_code "j"; tss_id "TSS5316";
Chr1	Cufflinks	exon	29995939	29996034	.	+	.	gene_id "XLOC_004236"; transcript_id "TCONS_00006352"; exon_number "3"; gene_name "AT1G79710"; oId "CUFF.12528.1"; nearest_ref "AT1G79710.1"; class_code "j"; tss_id "TSS5316";
Chr1	Cufflinks	exon	29996109	29996279	.	+	.	gene_id "XLOC_004236"; transcript_id "TCONS_00006352"; exon_number "4"; gene_name "AT1G79710"; oId "CUFF.12528.1"; nearest_ref "AT1G79710.1"; class_code "j"; tss_id "TSS5316";
Chr1	Cufflinks	exon	29996398	29997010	.	+	.	gene_id "XLOC_004236"; transcript_id "TCONS_00006352"; exon_number "5"; gene_name "AT1G79710"; oId "CUFF.12528.1"; nearest_ref "AT1G79710.1"; class_code "j"; tss_id "TSS5316";
Chr1	Cufflinks	exon	29997376	29998615	.	+	.	gene_id "XLOC_004236"; transcript_id "TCONS_00006352"; exon_number "6"; gene_name "AT1G79710"; oId "CUFF.12528.1"; nearest_ref "AT1G79710.1"; class_code "j"; tss_id "TSS5316";
Chr1	Cufflinks	exon	29995116	29995512	.	+	.	gene_id "XLOC_004236"; transcript_id "TCONS_00006353"; exon_number "1"; gene_name "AT1G79710"; oId "AT1G79710.1"; nearest_ref "AT1G79710.1"; class_code "="; tss_id "TSS5317"; p_id "P4190";
Chr1	Cufflinks	exon	29995591	29995850	.	+	.	gene_id "XLOC_004236"; transcript_id "TCONS_00006353"; exon_number "2"; gene_name "AT1G79710"; oId "AT1G79710.1"; nearest_ref "AT1G79710.1"; class_code "="; tss_id "TSS5317"; p_id "P4190";
Chr1	Cufflinks	exon	29995939	29996034	.	+	.	gene_id "XLOC_004236"; transcript_id "TCONS_00006353"; exon_number "3"; gene_name "AT1G79710"; oId "AT1G79710.1"; nearest_ref "AT1G79710.1"; class_code "="; tss_id "TSS5317"; p_id "P4190";
Chr1	Cufflinks	exon	29996109	29996279	.	+	.	gene_id "XLOC_004236"; transcript_id "TCONS_00006353"; exon_number "4"; gene_name "AT1G79710"; oId "AT1G79710.1"; nearest_ref "AT1G79710.1"; class_code "="; tss_id "TSS5317"; p_id "P4190";
Chr1	Cufflinks	exon	29996398	29998058	.	+	.	gene_id "XLOC_004236"; transcript_id "TCONS_00006353"; exon_number "5"; gene_name "AT1G79710"; oId "AT1G79710.1"; nearest_ref "AT1G79710.1"; class_code "="; tss_id "TSS5317"; p_id "P4190";
Chr1	Cufflinks	exon	29995116	29995850	.	+	.	gene_id "XLOC_004236"; transcript_id "TCONS_00006354"; exon_number "1"; gene_name "AT1G79710"; oId "CUFF.12528.3"; nearest_ref "AT1G79710.1"; class_code "j"; tss_id "TSS5317";
Chr1	Cufflinks	exon	29995939	29996034	.	+	.	gene_id "XLOC_004236"; transcript_id "TCONS_00006354"; exon_number "2"; gene_name "AT1G79710"; oId "CUFF.12528.3"; nearest_ref "AT1G79710.1"; class_code "j"; tss_id "TSS5317";
Chr1	Cufflinks	exon	29996109	29996279	.	+	.	gene_id "XLOC_004236"; transcript_id "TCONS_00006354"; exon_number "3"; gene_name "AT1G79710"; oId "CUFF.12528.3"; nearest_ref "AT1G79710.1"; class_code "j"; tss_id "TSS5317";
Chr1	Cufflinks	exon	29996398	29998615	.	+	.	gene_id "XLOC_004236"; transcript_id "TCONS_00006354"; exon_number "4"; gene_name "AT1G79710"; oId "CUFF.12528.3"; nearest_ref "AT1G79710.1"; class_code "j"; tss_id "TSS5317";
Chr1	Cufflinks	exon	30012048	30012445	.	+	.	gene_id "XLOC_004237"; transcript_id "TCONS_00006355"; exon_number "1"; gene_name "DTA4"; oId "AT1G79760.1"; nearest_ref "AT1G79760.1"; class_code "="; tss_id "TSS5318"; p_id "P4191";
Chr1	Cufflinks	exon	30012535	30013495	.	+	.	gene_id "XLOC_004237"; transcript_id "TCONS_00006355"; exon_number "2"; gene_name "DTA4"; oId "AT1G79760.1"; nearest_ref "AT1G79760.1"; class_code "="; tss_id "TSS5318"; p_id "P4191";
Chr1	Cufflinks	exon	30014361	30015078	.	+	.	gene_id "XLOC_004238"; transcript_id "TCONS_00006356"; exon_number "1"; gene_name "AT1G79770"; oId "AT1G79770.1"; nearest_ref "AT1G79770.1"; class_code "="; tss_id "TSS5319"; p_id "P4192";
Chr1	Cufflinks	exon	30015873	30016141	.	+	.	gene_id "XLOC_004239"; transcript_id "TCONS_00006357"; exon_number "1"; gene_name "AT1G79780"; oId "AT1G79780.1"; nearest_ref "AT1G79780.1"; class_code "="; tss_id "TSS5320"; p_id "P4193";
Chr1	Cufflinks	exon	30016434	30016569	.	+	.	gene_id "XLOC_004239"; transcript_id "TCONS_00006357"; exon_number "2"; gene_name "AT1G79780"; oId "AT1G79780.1"; nearest_ref "AT1G79780.1"; class_code "="; tss_id "TSS5320"; p_id "P4193";
Chr1	Cufflinks	exon	30016641	30016856	.	+	.	gene_id "XLOC_004239"; transcript_id "TCONS_00006357"; exon_number "3"; gene_name "AT1G79780"; oId "AT1G79780.1"; nearest_ref "AT1G79780.1"; class_code "="; tss_id "TSS5320"; p_id "P4193";
Chr1	Cufflinks	exon	30018549	30018753	.	+	.	gene_id "XLOC_004240"; transcript_id "TCONS_00006358"; exon_number "1"; gene_name "ENODL7"; oId "AT1G79800.1"; nearest_ref "AT1G79800.1"; class_code "="; tss_id "TSS5321"; p_id "P4194";
Chr1	Cufflinks	exon	30018844	30019217	.	+	.	gene_id "XLOC_004240"; transcript_id "TCONS_00006358"; exon_number "2"; gene_name "ENODL7"; oId "AT1G79800.1"; nearest_ref "AT1G79800.1"; class_code "="; tss_id "TSS5321"; p_id "P4194";
Chr1	Cufflinks	exon	30019744	30020033	.	+	.	gene_id "XLOC_004241"; transcript_id "TCONS_00006359"; exon_number "1"; gene_name "TED3"; oId "CUFF.12535.3"; nearest_ref "AT1G79810.2"; class_code "j"; tss_id "TSS5322";
Chr1	Cufflinks	exon	30020106	30020697	.	+	.	gene_id "XLOC_004241"; transcript_id "TCONS_00006359"; exon_number "2"; gene_name "TED3"; oId "CUFF.12535.3"; nearest_ref "AT1G79810.2"; class_code "j"; tss_id "TSS5322";
Chr1	Cufflinks	exon	30019744	30020037	.	+	.	gene_id "XLOC_004241"; transcript_id "TCONS_00006361"; exon_number "1"; gene_name "TED3"; oId "AT1G79810.2"; nearest_ref "AT1G79810.2"; class_code "="; tss_id "TSS5322"; p_id "P4195";
Chr1	Cufflinks	exon	30020106	30020219	.	+	.	gene_id "XLOC_004241"; transcript_id "TCONS_00006361"; exon_number "2"; gene_name "TED3"; oId "AT1G79810.2"; nearest_ref "AT1G79810.2"; class_code "="; tss_id "TSS5322"; p_id "P4195";
Chr1	Cufflinks	exon	30020293	30020452	.	+	.	gene_id "XLOC_004241"; transcript_id "TCONS_00006361"; exon_number "3"; gene_name "TED3"; oId "AT1G79810.2"; nearest_ref "AT1G79810.2"; class_code "="; tss_id "TSS5322"; p_id "P4195";
Chr1	Cufflinks	exon	30020529	30020665	.	+	.	gene_id "XLOC_004241"; transcript_id "TCONS_00006361"; exon_number "4"; gene_name "TED3"; oId "AT1G79810.2"; nearest_ref "AT1G79810.2"; class_code "="; tss_id "TSS5322"; p_id "P4195";
Chr1	Cufflinks	exon	30020766	30020866	.	+	.	gene_id "XLOC_004241"; transcript_id "TCONS_00006361"; exon_number "5"; gene_name "TED3"; oId "AT1G79810.2"; nearest_ref "AT1G79810.2"; class_code "="; tss_id "TSS5322"; p_id "P4195";
Chr1	Cufflinks	exon	30021082	30021199	.	+	.	gene_id "XLOC_004241"; transcript_id "TCONS_00006361"; exon_number "6"; gene_name "TED3"; oId "AT1G79810.2"; nearest_ref "AT1G79810.2"; class_code "="; tss_id "TSS5322"; p_id "P4195";
Chr1	Cufflinks	exon	30021660	30021826	.	+	.	gene_id "XLOC_004241"; transcript_id "TCONS_00006361"; exon_number "7"; gene_name "TED3"; oId "AT1G79810.2"; nearest_ref "AT1G79810.2"; class_code "="; tss_id "TSS5322"; p_id "P4195";
Chr1	Cufflinks	exon	30022042	30022486	.	+	.	gene_id "XLOC_004241"; transcript_id "TCONS_00006361"; exon_number "8"; gene_name "TED3"; oId "AT1G79810.2"; nearest_ref "AT1G79810.2"; class_code "="; tss_id "TSS5322"; p_id "P4195";
Chr1	Cufflinks	exon	30019744	30020033	.	+	.	gene_id "XLOC_004241"; transcript_id "TCONS_00006360"; exon_number "1"; gene_name "TED3"; oId "AT1G79810.1"; nearest_ref "AT1G79810.1"; class_code "="; tss_id "TSS5322"; p_id "P4196";
Chr1	Cufflinks	exon	30020106	30020219	.	+	.	gene_id "XLOC_004241"; transcript_id "TCONS_00006360"; exon_number "2"; gene_name "TED3"; oId "AT1G79810.1"; nearest_ref "AT1G79810.1"; class_code "="; tss_id "TSS5322"; p_id "P4196";
Chr1	Cufflinks	exon	30020293	30020452	.	+	.	gene_id "XLOC_004241"; transcript_id "TCONS_00006360"; exon_number "3"; gene_name "TED3"; oId "AT1G79810.1"; nearest_ref "AT1G79810.1"; class_code "="; tss_id "TSS5322"; p_id "P4196";
Chr1	Cufflinks	exon	30020529	30020665	.	+	.	gene_id "XLOC_004241"; transcript_id "TCONS_00006360"; exon_number "4"; gene_name "TED3"; oId "AT1G79810.1"; nearest_ref "AT1G79810.1"; class_code "="; tss_id "TSS5322"; p_id "P4196";
Chr1	Cufflinks	exon	30020766	30020866	.	+	.	gene_id "XLOC_004241"; transcript_id "TCONS_00006360"; exon_number "5"; gene_name "TED3"; oId "AT1G79810.1"; nearest_ref "AT1G79810.1"; class_code "="; tss_id "TSS5322"; p_id "P4196";
Chr1	Cufflinks	exon	30021082	30021199	.	+	.	gene_id "XLOC_004241"; transcript_id "TCONS_00006360"; exon_number "6"; gene_name "TED3"; oId "AT1G79810.1"; nearest_ref "AT1G79810.1"; class_code "="; tss_id "TSS5322"; p_id "P4196";
Chr1	Cufflinks	exon	30021660	30021826	.	+	.	gene_id "XLOC_004241"; transcript_id "TCONS_00006360"; exon_number "7"; gene_name "TED3"; oId "AT1G79810.1"; nearest_ref "AT1G79810.1"; class_code "="; tss_id "TSS5322"; p_id "P4196";
Chr1	Cufflinks	exon	30022042	30022486	.	+	.	gene_id "XLOC_004241"; transcript_id "TCONS_00006360"; exon_number "8"; gene_name "TED3"; oId "AT1G79810.1"; nearest_ref "AT1G79810.1"; class_code "="; tss_id "TSS5322"; p_id "P4196";
Chr1	Cufflinks	exon	30036956	30037150	.	+	.	gene_id "XLOC_004242"; transcript_id "TCONS_00006362"; exon_number "1"; gene_name "GL2"; oId "AT1G79840.2"; nearest_ref "AT1G79840.2"; class_code "="; tss_id "TSS5323"; p_id "P4198";
Chr1	Cufflinks	exon	30037497	30037603	.	+	.	gene_id "XLOC_004242"; transcript_id "TCONS_00006362"; exon_number "2"; gene_name "GL2"; oId "AT1G79840.2"; nearest_ref "AT1G79840.2"; class_code "="; tss_id "TSS5323"; p_id "P4198";
Chr1	Cufflinks	exon	30037706	30037980	.	+	.	gene_id "XLOC_004242"; transcript_id "TCONS_00006362"; exon_number "3"; gene_name "GL2"; oId "AT1G79840.2"; nearest_ref "AT1G79840.2"; class_code "="; tss_id "TSS5323"; p_id "P4198";
Chr1	Cufflinks	exon	30038617	30038734	.	+	.	gene_id "XLOC_004242"; transcript_id "TCONS_00006362"; exon_number "4"; gene_name "GL2"; oId "AT1G79840.2"; nearest_ref "AT1G79840.2"; class_code "="; tss_id "TSS5323"; p_id "P4198";
Chr1	Cufflinks	exon	30038818	30039354	.	+	.	gene_id "XLOC_004242"; transcript_id "TCONS_00006362"; exon_number "5"; gene_name "GL2"; oId "AT1G79840.2"; nearest_ref "AT1G79840.2"; class_code "="; tss_id "TSS5323"; p_id "P4198";
Chr1	Cufflinks	exon	30039444	30039548	.	+	.	gene_id "XLOC_004242"; transcript_id "TCONS_00006362"; exon_number "6"; gene_name "GL2"; oId "AT1G79840.2"; nearest_ref "AT1G79840.2"; class_code "="; tss_id "TSS5323"; p_id "P4198";
Chr1	Cufflinks	exon	30039643	30040033	.	+	.	gene_id "XLOC_004242"; transcript_id "TCONS_00006362"; exon_number "7"; gene_name "GL2"; oId "AT1G79840.2"; nearest_ref "AT1G79840.2"; class_code "="; tss_id "TSS5323"; p_id "P4198";
Chr1	Cufflinks	exon	30040117	30040388	.	+	.	gene_id "XLOC_004242"; transcript_id "TCONS_00006362"; exon_number "8"; gene_name "GL2"; oId "AT1G79840.2"; nearest_ref "AT1G79840.2"; class_code "="; tss_id "TSS5323"; p_id "P4198";
Chr1	Cufflinks	exon	30040473	30040559	.	+	.	gene_id "XLOC_004242"; transcript_id "TCONS_00006362"; exon_number "9"; gene_name "GL2"; oId "AT1G79840.2"; nearest_ref "AT1G79840.2"; class_code "="; tss_id "TSS5323"; p_id "P4198";
Chr1	Cufflinks	exon	30040633	30041440	.	+	.	gene_id "XLOC_004242"; transcript_id "TCONS_00006362"; exon_number "10"; gene_name "GL2"; oId "AT1G79840.2"; nearest_ref "AT1G79840.2"; class_code "="; tss_id "TSS5323"; p_id "P4198";
Chr1	Cufflinks	exon	30037415	30037603	.	+	.	gene_id "XLOC_004242"; transcript_id "TCONS_00006363"; exon_number "1"; gene_name "GL2"; oId "AT1G79840.1"; nearest_ref "AT1G79840.1"; class_code "="; tss_id "TSS5324"; p_id "P4197";
Chr1	Cufflinks	exon	30037706	30037980	.	+	.	gene_id "XLOC_004242"; transcript_id "TCONS_00006363"; exon_number "2"; gene_name "GL2"; oId "AT1G79840.1"; nearest_ref "AT1G79840.1"; class_code "="; tss_id "TSS5324"; p_id "P4197";
Chr1	Cufflinks	exon	30038617	30038734	.	+	.	gene_id "XLOC_004242"; transcript_id "TCONS_00006363"; exon_number "3"; gene_name "GL2"; oId "AT1G79840.1"; nearest_ref "AT1G79840.1"; class_code "="; tss_id "TSS5324"; p_id "P4197";
Chr1	Cufflinks	exon	30038818	30039354	.	+	.	gene_id "XLOC_004242"; transcript_id "TCONS_00006363"; exon_number "4"; gene_name "GL2"; oId "AT1G79840.1"; nearest_ref "AT1G79840.1"; class_code "="; tss_id "TSS5324"; p_id "P4197";
Chr1	Cufflinks	exon	30039444	30039548	.	+	.	gene_id "XLOC_004242"; transcript_id "TCONS_00006363"; exon_number "5"; gene_name "GL2"; oId "AT1G79840.1"; nearest_ref "AT1G79840.1"; class_code "="; tss_id "TSS5324"; p_id "P4197";
Chr1	Cufflinks	exon	30039643	30040033	.	+	.	gene_id "XLOC_004242"; transcript_id "TCONS_00006363"; exon_number "6"; gene_name "GL2"; oId "AT1G79840.1"; nearest_ref "AT1G79840.1"; class_code "="; tss_id "TSS5324"; p_id "P4197";
Chr1	Cufflinks	exon	30040117	30040388	.	+	.	gene_id "XLOC_004242"; transcript_id "TCONS_00006363"; exon_number "7"; gene_name "GL2"; oId "AT1G79840.1"; nearest_ref "AT1G79840.1"; class_code "="; tss_id "TSS5324"; p_id "P4197";
Chr1	Cufflinks	exon	30040473	30040559	.	+	.	gene_id "XLOC_004242"; transcript_id "TCONS_00006363"; exon_number "8"; gene_name "GL2"; oId "AT1G79840.1"; nearest_ref "AT1G79840.1"; class_code "="; tss_id "TSS5324"; p_id "P4197";
Chr1	Cufflinks	exon	30040633	30041091	.	+	.	gene_id "XLOC_004242"; transcript_id "TCONS_00006363"; exon_number "9"; gene_name "GL2"; oId "AT1G79840.1"; nearest_ref "AT1G79840.1"; class_code "="; tss_id "TSS5324"; p_id "P4197";
Chr1	Cufflinks	exon	30044746	30045193	.	+	.	gene_id "XLOC_004243"; transcript_id "TCONS_00006365"; exon_number "1"; gene_name "HPR2"; oId "AT1G79870.2"; nearest_ref "AT1G79870.2"; class_code "="; tss_id "TSS5325"; p_id "P4200";
Chr1	Cufflinks	exon	30045367	30046027	.	+	.	gene_id "XLOC_004243"; transcript_id "TCONS_00006365"; exon_number "2"; gene_name "HPR2"; oId "AT1G79870.2"; nearest_ref "AT1G79870.2"; class_code "="; tss_id "TSS5325"; p_id "P4200";
Chr1	Cufflinks	exon	30044746	30045216	.	+	.	gene_id "XLOC_004243"; transcript_id "TCONS_00006364"; exon_number "1"; gene_name "HPR2"; oId "AT1G79870.1"; nearest_ref "AT1G79870.1"; class_code "="; tss_id "TSS5325"; p_id "P4199";
Chr1	Cufflinks	exon	30045333	30046027	.	+	.	gene_id "XLOC_004243"; transcript_id "TCONS_00006364"; exon_number "2"; gene_name "HPR2"; oId "AT1G79870.1"; nearest_ref "AT1G79870.1"; class_code "="; tss_id "TSS5325"; p_id "P4199";
Chr1	Cufflinks	exon	30048596	30048778	.	+	.	gene_id "XLOC_004244"; transcript_id "TCONS_00006367"; exon_number "1"; gene_name "AT1G79890"; oId "CUFF.12541.2"; nearest_ref "AT1G79890.1"; class_code "j"; tss_id "TSS5326";
Chr1	Cufflinks	exon	30048885	30049439	.	+	.	gene_id "XLOC_004244"; transcript_id "TCONS_00006367"; exon_number "2"; gene_name "AT1G79890"; oId "CUFF.12541.2"; nearest_ref "AT1G79890.1"; class_code "j"; tss_id "TSS5326";
Chr1	Cufflinks	exon	30049516	30049604	.	+	.	gene_id "XLOC_004244"; transcript_id "TCONS_00006367"; exon_number "3"; gene_name "AT1G79890"; oId "CUFF.12541.2"; nearest_ref "AT1G79890.1"; class_code "j"; tss_id "TSS5326";
Chr1	Cufflinks	exon	30049809	30050162	.	+	.	gene_id "XLOC_004244"; transcript_id "TCONS_00006367"; exon_number "4"; gene_name "AT1G79890"; oId "CUFF.12541.2"; nearest_ref "AT1G79890.1"; class_code "j"; tss_id "TSS5326";
Chr1	Cufflinks	exon	30050286	30050588	.	+	.	gene_id "XLOC_004244"; transcript_id "TCONS_00006367"; exon_number "5"; gene_name "AT1G79890"; oId "CUFF.12541.2"; nearest_ref "AT1G79890.1"; class_code "j"; tss_id "TSS5326";
Chr1	Cufflinks	exon	30050686	30050916	.	+	.	gene_id "XLOC_004244"; transcript_id "TCONS_00006367"; exon_number "6"; gene_name "AT1G79890"; oId "CUFF.12541.2"; nearest_ref "AT1G79890.1"; class_code "j"; tss_id "TSS5326";
Chr1	Cufflinks	exon	30050990	30051211	.	+	.	gene_id "XLOC_004244"; transcript_id "TCONS_00006367"; exon_number "7"; gene_name "AT1G79890"; oId "CUFF.12541.2"; nearest_ref "AT1G79890.1"; class_code "j"; tss_id "TSS5326";
Chr1	Cufflinks	exon	30051328	30051866	.	+	.	gene_id "XLOC_004244"; transcript_id "TCONS_00006367"; exon_number "8"; gene_name "AT1G79890"; oId "CUFF.12541.2"; nearest_ref "AT1G79890.1"; class_code "j"; tss_id "TSS5326";
Chr1	Cufflinks	exon	30051971	30052613	.	+	.	gene_id "XLOC_004244"; transcript_id "TCONS_00006367"; exon_number "9"; gene_name "AT1G79890"; oId "CUFF.12541.2"; nearest_ref "AT1G79890.1"; class_code "j"; tss_id "TSS5326";
Chr1	Cufflinks	exon	30048596	30049439	.	+	.	gene_id "XLOC_004244"; transcript_id "TCONS_00006366"; exon_number "1"; gene_name "AT1G79890"; oId "CUFF.12541.1"; nearest_ref "AT1G79890.1"; class_code "j"; tss_id "TSS5326";
Chr1	Cufflinks	exon	30049516	30049604	.	+	.	gene_id "XLOC_004244"; transcript_id "TCONS_00006366"; exon_number "2"; gene_name "AT1G79890"; oId "CUFF.12541.1"; nearest_ref "AT1G79890.1"; class_code "j"; tss_id "TSS5326";
Chr1	Cufflinks	exon	30049809	30050162	.	+	.	gene_id "XLOC_004244"; transcript_id "TCONS_00006366"; exon_number "3"; gene_name "AT1G79890"; oId "CUFF.12541.1"; nearest_ref "AT1G79890.1"; class_code "j"; tss_id "TSS5326";
Chr1	Cufflinks	exon	30050286	30050588	.	+	.	gene_id "XLOC_004244"; transcript_id "TCONS_00006366"; exon_number "4"; gene_name "AT1G79890"; oId "CUFF.12541.1"; nearest_ref "AT1G79890.1"; class_code "j"; tss_id "TSS5326";
Chr1	Cufflinks	exon	30050686	30050916	.	+	.	gene_id "XLOC_004244"; transcript_id "TCONS_00006366"; exon_number "5"; gene_name "AT1G79890"; oId "CUFF.12541.1"; nearest_ref "AT1G79890.1"; class_code "j"; tss_id "TSS5326";
Chr1	Cufflinks	exon	30050990	30051211	.	+	.	gene_id "XLOC_004244"; transcript_id "TCONS_00006366"; exon_number "6"; gene_name "AT1G79890"; oId "CUFF.12541.1"; nearest_ref "AT1G79890.1"; class_code "j"; tss_id "TSS5326";
Chr1	Cufflinks	exon	30051329	30051866	.	+	.	gene_id "XLOC_004244"; transcript_id "TCONS_00006366"; exon_number "7"; gene_name "AT1G79890"; oId "CUFF.12541.1"; nearest_ref "AT1G79890.1"; class_code "j"; tss_id "TSS5326";
Chr1	Cufflinks	exon	30051971	30052613	.	+	.	gene_id "XLOC_004244"; transcript_id "TCONS_00006366"; exon_number "8"; gene_name "AT1G79890"; oId "CUFF.12541.1"; nearest_ref "AT1G79890.1"; class_code "j"; tss_id "TSS5326";
Chr1	Cufflinks	exon	30048602	30048778	.	+	.	gene_id "XLOC_004244"; transcript_id "TCONS_00016183"; exon_number "1"; gene_name "AT1G79890"; oId "CUFF.12890.1"; nearest_ref "AT1G79890.1"; class_code "j"; tss_id "TSS5326";
Chr1	Cufflinks	exon	30048885	30049604	.	+	.	gene_id "XLOC_004244"; transcript_id "TCONS_00016183"; exon_number "2"; gene_name "AT1G79890"; oId "CUFF.12890.1"; nearest_ref "AT1G79890.1"; class_code "j"; tss_id "TSS5326";
Chr1	Cufflinks	exon	30049809	30050162	.	+	.	gene_id "XLOC_004244"; transcript_id "TCONS_00016183"; exon_number "3"; gene_name "AT1G79890"; oId "CUFF.12890.1"; nearest_ref "AT1G79890.1"; class_code "j"; tss_id "TSS5326";
Chr1	Cufflinks	exon	30050286	30050588	.	+	.	gene_id "XLOC_004244"; transcript_id "TCONS_00016183"; exon_number "4"; gene_name "AT1G79890"; oId "CUFF.12890.1"; nearest_ref "AT1G79890.1"; class_code "j"; tss_id "TSS5326";
Chr1	Cufflinks	exon	30050686	30050916	.	+	.	gene_id "XLOC_004244"; transcript_id "TCONS_00016183"; exon_number "5"; gene_name "AT1G79890"; oId "CUFF.12890.1"; nearest_ref "AT1G79890.1"; class_code "j"; tss_id "TSS5326";
Chr1	Cufflinks	exon	30050990	30051211	.	+	.	gene_id "XLOC_004244"; transcript_id "TCONS_00016183"; exon_number "6"; gene_name "AT1G79890"; oId "CUFF.12890.1"; nearest_ref "AT1G79890.1"; class_code "j"; tss_id "TSS5326";
Chr1	Cufflinks	exon	30051329	30051866	.	+	.	gene_id "XLOC_004244"; transcript_id "TCONS_00016183"; exon_number "7"; gene_name "AT1G79890"; oId "CUFF.12890.1"; nearest_ref "AT1G79890.1"; class_code "j"; tss_id "TSS5326";
Chr1	Cufflinks	exon	30051971	30052420	.	+	.	gene_id "XLOC_004244"; transcript_id "TCONS_00016183"; exon_number "8"; gene_name "AT1G79890"; oId "CUFF.12890.1"; nearest_ref "AT1G79890.1"; class_code "j"; tss_id "TSS5326";
Chr1	Cufflinks	exon	30048655	30048778	.	+	.	gene_id "XLOC_004244"; transcript_id "TCONS_00006368"; exon_number "1"; gene_name "AT1G79890"; oId "AT1G79890.1"; nearest_ref "AT1G79890.1"; class_code "="; tss_id "TSS5326"; p_id "P4201";
Chr1	Cufflinks	exon	30048885	30049439	.	+	.	gene_id "XLOC_004244"; transcript_id "TCONS_00006368"; exon_number "2"; gene_name "AT1G79890"; oId "AT1G79890.1"; nearest_ref "AT1G79890.1"; class_code "="; tss_id "TSS5326"; p_id "P4201";
Chr1	Cufflinks	exon	30049516	30049604	.	+	.	gene_id "XLOC_004244"; transcript_id "TCONS_00006368"; exon_number "3"; gene_name "AT1G79890"; oId "AT1G79890.1"; nearest_ref "AT1G79890.1"; class_code "="; tss_id "TSS5326"; p_id "P4201";
Chr1	Cufflinks	exon	30049809	30050162	.	+	.	gene_id "XLOC_004244"; transcript_id "TCONS_00006368"; exon_number "4"; gene_name "AT1G79890"; oId "AT1G79890.1"; nearest_ref "AT1G79890.1"; class_code "="; tss_id "TSS5326"; p_id "P4201";
Chr1	Cufflinks	exon	30050286	30050588	.	+	.	gene_id "XLOC_004244"; transcript_id "TCONS_00006368"; exon_number "5"; gene_name "AT1G79890"; oId "AT1G79890.1"; nearest_ref "AT1G79890.1"; class_code "="; tss_id "TSS5326"; p_id "P4201";
Chr1	Cufflinks	exon	30050686	30050916	.	+	.	gene_id "XLOC_004244"; transcript_id "TCONS_00006368"; exon_number "6"; gene_name "AT1G79890"; oId "AT1G79890.1"; nearest_ref "AT1G79890.1"; class_code "="; tss_id "TSS5326"; p_id "P4201";
Chr1	Cufflinks	exon	30050990	30051211	.	+	.	gene_id "XLOC_004244"; transcript_id "TCONS_00006368"; exon_number "7"; gene_name "AT1G79890"; oId "AT1G79890.1"; nearest_ref "AT1G79890.1"; class_code "="; tss_id "TSS5326"; p_id "P4201";
Chr1	Cufflinks	exon	30051329	30051866	.	+	.	gene_id "XLOC_004244"; transcript_id "TCONS_00006368"; exon_number "8"; gene_name "AT1G79890"; oId "AT1G79890.1"; nearest_ref "AT1G79890.1"; class_code "="; tss_id "TSS5326"; p_id "P4201";
Chr1	Cufflinks	exon	30051971	30052203	.	+	.	gene_id "XLOC_004244"; transcript_id "TCONS_00006368"; exon_number "9"; gene_name "AT1G79890"; oId "AT1G79890.1"; nearest_ref "AT1G79890.1"; class_code "="; tss_id "TSS5326"; p_id "P4201";
Chr1	Cufflinks	exon	30054884	30055090	.	+	.	gene_id "XLOC_004245"; transcript_id "TCONS_00006370"; exon_number "1"; gene_name "AT1G79910"; oId "AT1G79910.2"; nearest_ref "AT1G79910.2"; class_code "="; tss_id "TSS5327"; p_id "P4203";
Chr1	Cufflinks	exon	30055158	30055290	.	+	.	gene_id "XLOC_004245"; transcript_id "TCONS_00006370"; exon_number "2"; gene_name "AT1G79910"; oId "AT1G79910.2"; nearest_ref "AT1G79910.2"; class_code "="; tss_id "TSS5327"; p_id "P4203";
Chr1	Cufflinks	exon	30055734	30055833	.	+	.	gene_id "XLOC_004245"; transcript_id "TCONS_00006370"; exon_number "3"; gene_name "AT1G79910"; oId "AT1G79910.2"; nearest_ref "AT1G79910.2"; class_code "="; tss_id "TSS5327"; p_id "P4203";
Chr1	Cufflinks	exon	30055915	30056059	.	+	.	gene_id "XLOC_004245"; transcript_id "TCONS_00006370"; exon_number "4"; gene_name "AT1G79910"; oId "AT1G79910.2"; nearest_ref "AT1G79910.2"; class_code "="; tss_id "TSS5327"; p_id "P4203";
Chr1	Cufflinks	exon	30056136	30056282	.	+	.	gene_id "XLOC_004245"; transcript_id "TCONS_00006370"; exon_number "5"; gene_name "AT1G79910"; oId "AT1G79910.2"; nearest_ref "AT1G79910.2"; class_code "="; tss_id "TSS5327"; p_id "P4203";
Chr1	Cufflinks	exon	30056358	30056664	.	+	.	gene_id "XLOC_004245"; transcript_id "TCONS_00006370"; exon_number "6"; gene_name "AT1G79910"; oId "AT1G79910.2"; nearest_ref "AT1G79910.2"; class_code "="; tss_id "TSS5327"; p_id "P4203";
Chr1	Cufflinks	exon	30056743	30057170	.	+	.	gene_id "XLOC_004245"; transcript_id "TCONS_00006370"; exon_number "7"; gene_name "AT1G79910"; oId "AT1G79910.2"; nearest_ref "AT1G79910.2"; class_code "="; tss_id "TSS5327"; p_id "P4203";
Chr1	Cufflinks	exon	30054884	30055090	.	+	.	gene_id "XLOC_004245"; transcript_id "TCONS_00006369"; exon_number "1"; gene_name "AT1G79910"; oId "AT1G79910.1"; nearest_ref "AT1G79910.1"; class_code "="; tss_id "TSS5327"; p_id "P4202";
Chr1	Cufflinks	exon	30055158	30055290	.	+	.	gene_id "XLOC_004245"; transcript_id "TCONS_00006369"; exon_number "2"; gene_name "AT1G79910"; oId "AT1G79910.1"; nearest_ref "AT1G79910.1"; class_code "="; tss_id "TSS5327"; p_id "P4202";
Chr1	Cufflinks	exon	30055730	30055833	.	+	.	gene_id "XLOC_004245"; transcript_id "TCONS_00006369"; exon_number "3"; gene_name "AT1G79910"; oId "AT1G79910.1"; nearest_ref "AT1G79910.1"; class_code "="; tss_id "TSS5327"; p_id "P4202";
Chr1	Cufflinks	exon	30055915	30056059	.	+	.	gene_id "XLOC_004245"; transcript_id "TCONS_00006369"; exon_number "4"; gene_name "AT1G79910"; oId "AT1G79910.1"; nearest_ref "AT1G79910.1"; class_code "="; tss_id "TSS5327"; p_id "P4202";
Chr1	Cufflinks	exon	30056136	30056282	.	+	.	gene_id "XLOC_004245"; transcript_id "TCONS_00006369"; exon_number "5"; gene_name "AT1G79910"; oId "AT1G79910.1"; nearest_ref "AT1G79910.1"; class_code "="; tss_id "TSS5327"; p_id "P4202";
Chr1	Cufflinks	exon	30056358	30056664	.	+	.	gene_id "XLOC_004245"; transcript_id "TCONS_00006369"; exon_number "6"; gene_name "AT1G79910"; oId "AT1G79910.1"; nearest_ref "AT1G79910.1"; class_code "="; tss_id "TSS5327"; p_id "P4202";
Chr1	Cufflinks	exon	30056743	30057170	.	+	.	gene_id "XLOC_004245"; transcript_id "TCONS_00006369"; exon_number "7"; gene_name "AT1G79910"; oId "AT1G79910.1"; nearest_ref "AT1G79910.1"; class_code "="; tss_id "TSS5327"; p_id "P4202";
Chr1	Cufflinks	exon	30057220	30057385	.	+	.	gene_id "XLOC_004246"; transcript_id "TCONS_00006371"; exon_number "1"; gene_name "AT1G79915"; oId "AT1G79915.1"; nearest_ref "AT1G79915.1"; class_code "="; tss_id "TSS5328"; p_id "P4204";
Chr1	Cufflinks	exon	30057463	30057530	.	+	.	gene_id "XLOC_004246"; transcript_id "TCONS_00006371"; exon_number "2"; gene_name "AT1G79915"; oId "AT1G79915.1"; nearest_ref "AT1G79915.1"; class_code "="; tss_id "TSS5328"; p_id "P4204";
Chr1	Cufflinks	exon	30057606	30057708	.	+	.	gene_id "XLOC_004246"; transcript_id "TCONS_00006371"; exon_number "3"; gene_name "AT1G79915"; oId "AT1G79915.1"; nearest_ref "AT1G79915.1"; class_code "="; tss_id "TSS5328"; p_id "P4204";
Chr1	Cufflinks	exon	30057827	30057877	.	+	.	gene_id "XLOC_004246"; transcript_id "TCONS_00006371"; exon_number "4"; gene_name "AT1G79915"; oId "AT1G79915.1"; nearest_ref "AT1G79915.1"; class_code "="; tss_id "TSS5328"; p_id "P4204";
Chr1	Cufflinks	exon	30057954	30058085	.	+	.	gene_id "XLOC_004246"; transcript_id "TCONS_00006371"; exon_number "5"; gene_name "AT1G79915"; oId "AT1G79915.1"; nearest_ref "AT1G79915.1"; class_code "="; tss_id "TSS5328"; p_id "P4204";
Chr1	Cufflinks	exon	30058167	30058330	.	+	.	gene_id "XLOC_004246"; transcript_id "TCONS_00006371"; exon_number "6"; gene_name "AT1G79915"; oId "AT1G79915.1"; nearest_ref "AT1G79915.1"; class_code "="; tss_id "TSS5328"; p_id "P4204";
Chr1	Cufflinks	exon	30058403	30058657	.	+	.	gene_id "XLOC_004246"; transcript_id "TCONS_00006371"; exon_number "7"; gene_name "AT1G79915"; oId "AT1G79915.1"; nearest_ref "AT1G79915.1"; class_code "="; tss_id "TSS5328"; p_id "P4204";
Chr1	Cufflinks	exon	30069536	30069669	.	+	.	gene_id "XLOC_004247"; transcript_id "TCONS_00006372"; exon_number "1"; gene_name "ATERDJ2A"; oId "AT1G79940.4"; nearest_ref "AT1G79940.4"; class_code "="; tss_id "TSS5329"; p_id "P4206";
Chr1	Cufflinks	exon	30069992	30070208	.	+	.	gene_id "XLOC_004247"; transcript_id "TCONS_00006372"; exon_number "2"; gene_name "ATERDJ2A"; oId "AT1G79940.4"; nearest_ref "AT1G79940.4"; class_code "="; tss_id "TSS5329"; p_id "P4206";
Chr1	Cufflinks	exon	30070287	30070382	.	+	.	gene_id "XLOC_004247"; transcript_id "TCONS_00006372"; exon_number "3"; gene_name "ATERDJ2A"; oId "AT1G79940.4"; nearest_ref "AT1G79940.4"; class_code "="; tss_id "TSS5329"; p_id "P4206";
Chr1	Cufflinks	exon	30070473	30070593	.	+	.	gene_id "XLOC_004247"; transcript_id "TCONS_00006372"; exon_number "4"; gene_name "ATERDJ2A"; oId "AT1G79940.4"; nearest_ref "AT1G79940.4"; class_code "="; tss_id "TSS5329"; p_id "P4206";
Chr1	Cufflinks	exon	30070708	30070814	.	+	.	gene_id "XLOC_004247"; transcript_id "TCONS_00006372"; exon_number "5"; gene_name "ATERDJ2A"; oId "AT1G79940.4"; nearest_ref "AT1G79940.4"; class_code "="; tss_id "TSS5329"; p_id "P4206";
Chr1	Cufflinks	exon	30070901	30071118	.	+	.	gene_id "XLOC_004247"; transcript_id "TCONS_00006372"; exon_number "6"; gene_name "ATERDJ2A"; oId "AT1G79940.4"; nearest_ref "AT1G79940.4"; class_code "="; tss_id "TSS5329"; p_id "P4206";
Chr1	Cufflinks	exon	30071227	30071404	.	+	.	gene_id "XLOC_004247"; transcript_id "TCONS_00006372"; exon_number "7"; gene_name "ATERDJ2A"; oId "AT1G79940.4"; nearest_ref "AT1G79940.4"; class_code "="; tss_id "TSS5329"; p_id "P4206";
Chr1	Cufflinks	exon	30071482	30071601	.	+	.	gene_id "XLOC_004247"; transcript_id "TCONS_00006372"; exon_number "8"; gene_name "ATERDJ2A"; oId "AT1G79940.4"; nearest_ref "AT1G79940.4"; class_code "="; tss_id "TSS5329"; p_id "P4206";
Chr1	Cufflinks	exon	30071824	30071910	.	+	.	gene_id "XLOC_004247"; transcript_id "TCONS_00006372"; exon_number "9"; gene_name "ATERDJ2A"; oId "AT1G79940.4"; nearest_ref "AT1G79940.4"; class_code "="; tss_id "TSS5329"; p_id "P4206";
Chr1	Cufflinks	exon	30072071	30072181	.	+	.	gene_id "XLOC_004247"; transcript_id "TCONS_00006372"; exon_number "10"; gene_name "ATERDJ2A"; oId "AT1G79940.4"; nearest_ref "AT1G79940.4"; class_code "="; tss_id "TSS5329"; p_id "P4206";
Chr1	Cufflinks	exon	30072398	30072859	.	+	.	gene_id "XLOC_004247"; transcript_id "TCONS_00006372"; exon_number "11"; gene_name "ATERDJ2A"; oId "AT1G79940.4"; nearest_ref "AT1G79940.4"; class_code "="; tss_id "TSS5329"; p_id "P4206";
Chr1	Cufflinks	exon	30073139	30073332	.	+	.	gene_id "XLOC_004247"; transcript_id "TCONS_00006372"; exon_number "12"; gene_name "ATERDJ2A"; oId "AT1G79940.4"; nearest_ref "AT1G79940.4"; class_code "="; tss_id "TSS5329"; p_id "P4206";
Chr1	Cufflinks	exon	30069550	30069669	.	+	.	gene_id "XLOC_004247"; transcript_id "TCONS_00006373"; exon_number "1"; gene_name "ATERDJ2A"; oId "AT1G79940.1"; nearest_ref "AT1G79940.1"; class_code "="; tss_id "TSS5329"; p_id "P4205";
Chr1	Cufflinks	exon	30069989	30070208	.	+	.	gene_id "XLOC_004247"; transcript_id "TCONS_00006373"; exon_number "2"; gene_name "ATERDJ2A"; oId "AT1G79940.1"; nearest_ref "AT1G79940.1"; class_code "="; tss_id "TSS5329"; p_id "P4205";
Chr1	Cufflinks	exon	30070287	30070382	.	+	.	gene_id "XLOC_004247"; transcript_id "TCONS_00006373"; exon_number "3"; gene_name "ATERDJ2A"; oId "AT1G79940.1"; nearest_ref "AT1G79940.1"; class_code "="; tss_id "TSS5329"; p_id "P4205";
Chr1	Cufflinks	exon	30070473	30070593	.	+	.	gene_id "XLOC_004247"; transcript_id "TCONS_00006373"; exon_number "4"; gene_name "ATERDJ2A"; oId "AT1G79940.1"; nearest_ref "AT1G79940.1"; class_code "="; tss_id "TSS5329"; p_id "P4205";
Chr1	Cufflinks	exon	30070708	30070814	.	+	.	gene_id "XLOC_004247"; transcript_id "TCONS_00006373"; exon_number "5"; gene_name "ATERDJ2A"; oId "AT1G79940.1"; nearest_ref "AT1G79940.1"; class_code "="; tss_id "TSS5329"; p_id "P4205";
Chr1	Cufflinks	exon	30070901	30071118	.	+	.	gene_id "XLOC_004247"; transcript_id "TCONS_00006373"; exon_number "6"; gene_name "ATERDJ2A"; oId "AT1G79940.1"; nearest_ref "AT1G79940.1"; class_code "="; tss_id "TSS5329"; p_id "P4205";
Chr1	Cufflinks	exon	30071227	30071404	.	+	.	gene_id "XLOC_004247"; transcript_id "TCONS_00006373"; exon_number "7"; gene_name "ATERDJ2A"; oId "AT1G79940.1"; nearest_ref "AT1G79940.1"; class_code "="; tss_id "TSS5329"; p_id "P4205";
Chr1	Cufflinks	exon	30071482	30071601	.	+	.	gene_id "XLOC_004247"; transcript_id "TCONS_00006373"; exon_number "8"; gene_name "ATERDJ2A"; oId "AT1G79940.1"; nearest_ref "AT1G79940.1"; class_code "="; tss_id "TSS5329"; p_id "P4205";
Chr1	Cufflinks	exon	30071824	30071910	.	+	.	gene_id "XLOC_004247"; transcript_id "TCONS_00006373"; exon_number "9"; gene_name "ATERDJ2A"; oId "AT1G79940.1"; nearest_ref "AT1G79940.1"; class_code "="; tss_id "TSS5329"; p_id "P4205";
Chr1	Cufflinks	exon	30072071	30072181	.	+	.	gene_id "XLOC_004247"; transcript_id "TCONS_00006373"; exon_number "10"; gene_name "ATERDJ2A"; oId "AT1G79940.1"; nearest_ref "AT1G79940.1"; class_code "="; tss_id "TSS5329"; p_id "P4205";
Chr1	Cufflinks	exon	30072398	30073332	.	+	.	gene_id "XLOC_004247"; transcript_id "TCONS_00006373"; exon_number "11"; gene_name "ATERDJ2A"; oId "AT1G79940.1"; nearest_ref "AT1G79940.1"; class_code "="; tss_id "TSS5329"; p_id "P4205";
Chr1	Cufflinks	exon	30069564	30069669	.	+	.	gene_id "XLOC_004247"; transcript_id "TCONS_00006374"; exon_number "1"; gene_name "ATERDJ2A"; oId "AT1G79940.2"; nearest_ref "AT1G79940.2"; class_code "="; tss_id "TSS5329"; p_id "P4205";
Chr1	Cufflinks	exon	30069992	30070208	.	+	.	gene_id "XLOC_004247"; transcript_id "TCONS_00006374"; exon_number "2"; gene_name "ATERDJ2A"; oId "AT1G79940.2"; nearest_ref "AT1G79940.2"; class_code "="; tss_id "TSS5329"; p_id "P4205";
Chr1	Cufflinks	exon	30070287	30070382	.	+	.	gene_id "XLOC_004247"; transcript_id "TCONS_00006374"; exon_number "3"; gene_name "ATERDJ2A"; oId "AT1G79940.2"; nearest_ref "AT1G79940.2"; class_code "="; tss_id "TSS5329"; p_id "P4205";
Chr1	Cufflinks	exon	30070473	30070593	.	+	.	gene_id "XLOC_004247"; transcript_id "TCONS_00006374"; exon_number "4"; gene_name "ATERDJ2A"; oId "AT1G79940.2"; nearest_ref "AT1G79940.2"; class_code "="; tss_id "TSS5329"; p_id "P4205";
Chr1	Cufflinks	exon	30070708	30070814	.	+	.	gene_id "XLOC_004247"; transcript_id "TCONS_00006374"; exon_number "5"; gene_name "ATERDJ2A"; oId "AT1G79940.2"; nearest_ref "AT1G79940.2"; class_code "="; tss_id "TSS5329"; p_id "P4205";
Chr1	Cufflinks	exon	30070901	30071118	.	+	.	gene_id "XLOC_004247"; transcript_id "TCONS_00006374"; exon_number "6"; gene_name "ATERDJ2A"; oId "AT1G79940.2"; nearest_ref "AT1G79940.2"; class_code "="; tss_id "TSS5329"; p_id "P4205";
Chr1	Cufflinks	exon	30071227	30071404	.	+	.	gene_id "XLOC_004247"; transcript_id "TCONS_00006374"; exon_number "7"; gene_name "ATERDJ2A"; oId "AT1G79940.2"; nearest_ref "AT1G79940.2"; class_code "="; tss_id "TSS5329"; p_id "P4205";
Chr1	Cufflinks	exon	30071482	30071601	.	+	.	gene_id "XLOC_004247"; transcript_id "TCONS_00006374"; exon_number "8"; gene_name "ATERDJ2A"; oId "AT1G79940.2"; nearest_ref "AT1G79940.2"; class_code "="; tss_id "TSS5329"; p_id "P4205";
Chr1	Cufflinks	exon	30071824	30071910	.	+	.	gene_id "XLOC_004247"; transcript_id "TCONS_00006374"; exon_number "9"; gene_name "ATERDJ2A"; oId "AT1G79940.2"; nearest_ref "AT1G79940.2"; class_code "="; tss_id "TSS5329"; p_id "P4205";
Chr1	Cufflinks	exon	30072071	30072181	.	+	.	gene_id "XLOC_004247"; transcript_id "TCONS_00006374"; exon_number "10"; gene_name "ATERDJ2A"; oId "AT1G79940.2"; nearest_ref "AT1G79940.2"; class_code "="; tss_id "TSS5329"; p_id "P4205";
Chr1	Cufflinks	exon	30072398	30073322	.	+	.	gene_id "XLOC_004247"; transcript_id "TCONS_00006374"; exon_number "11"; gene_name "ATERDJ2A"; oId "AT1G79940.2"; nearest_ref "AT1G79940.2"; class_code "="; tss_id "TSS5329"; p_id "P4205";
Chr1	Cufflinks	exon	30069571	30069712	.	+	.	gene_id "XLOC_004247"; transcript_id "TCONS_00006375"; exon_number "1"; gene_name "ATERDJ2A"; oId "AT1G79940.3"; nearest_ref "AT1G79940.3"; class_code "="; tss_id "TSS5329"; p_id "P4205";
Chr1	Cufflinks	exon	30069992	30070208	.	+	.	gene_id "XLOC_004247"; transcript_id "TCONS_00006375"; exon_number "2"; gene_name "ATERDJ2A"; oId "AT1G79940.3"; nearest_ref "AT1G79940.3"; class_code "="; tss_id "TSS5329"; p_id "P4205";
Chr1	Cufflinks	exon	30070287	30070382	.	+	.	gene_id "XLOC_004247"; transcript_id "TCONS_00006375"; exon_number "3"; gene_name "ATERDJ2A"; oId "AT1G79940.3"; nearest_ref "AT1G79940.3"; class_code "="; tss_id "TSS5329"; p_id "P4205";
Chr1	Cufflinks	exon	30070473	30070593	.	+	.	gene_id "XLOC_004247"; transcript_id "TCONS_00006375"; exon_number "4"; gene_name "ATERDJ2A"; oId "AT1G79940.3"; nearest_ref "AT1G79940.3"; class_code "="; tss_id "TSS5329"; p_id "P4205";
Chr1	Cufflinks	exon	30070708	30070814	.	+	.	gene_id "XLOC_004247"; transcript_id "TCONS_00006375"; exon_number "5"; gene_name "ATERDJ2A"; oId "AT1G79940.3"; nearest_ref "AT1G79940.3"; class_code "="; tss_id "TSS5329"; p_id "P4205";
Chr1	Cufflinks	exon	30070901	30071118	.	+	.	gene_id "XLOC_004247"; transcript_id "TCONS_00006375"; exon_number "6"; gene_name "ATERDJ2A"; oId "AT1G79940.3"; nearest_ref "AT1G79940.3"; class_code "="; tss_id "TSS5329"; p_id "P4205";
Chr1	Cufflinks	exon	30071227	30071404	.	+	.	gene_id "XLOC_004247"; transcript_id "TCONS_00006375"; exon_number "7"; gene_name "ATERDJ2A"; oId "AT1G79940.3"; nearest_ref "AT1G79940.3"; class_code "="; tss_id "TSS5329"; p_id "P4205";
Chr1	Cufflinks	exon	30071482	30071601	.	+	.	gene_id "XLOC_004247"; transcript_id "TCONS_00006375"; exon_number "8"; gene_name "ATERDJ2A"; oId "AT1G79940.3"; nearest_ref "AT1G79940.3"; class_code "="; tss_id "TSS5329"; p_id "P4205";
Chr1	Cufflinks	exon	30071824	30071910	.	+	.	gene_id "XLOC_004247"; transcript_id "TCONS_00006375"; exon_number "9"; gene_name "ATERDJ2A"; oId "AT1G79940.3"; nearest_ref "AT1G79940.3"; class_code "="; tss_id "TSS5329"; p_id "P4205";
Chr1	Cufflinks	exon	30072071	30072181	.	+	.	gene_id "XLOC_004247"; transcript_id "TCONS_00006375"; exon_number "10"; gene_name "ATERDJ2A"; oId "AT1G79940.3"; nearest_ref "AT1G79940.3"; class_code "="; tss_id "TSS5329"; p_id "P4205";
Chr1	Cufflinks	exon	30072398	30073322	.	+	.	gene_id "XLOC_004247"; transcript_id "TCONS_00006375"; exon_number "11"; gene_name "ATERDJ2A"; oId "AT1G79940.3"; nearest_ref "AT1G79940.3"; class_code "="; tss_id "TSS5329"; p_id "P4205";
Chr1	Cufflinks	exon	30073580	30073816	.	+	.	gene_id "XLOC_004248"; transcript_id "TCONS_00016184"; exon_number "1"; gene_name "AT1G79950"; oId "CUFF.12895.1"; nearest_ref "AT1G79950.1"; class_code "j"; tss_id "TSS5330";
Chr1	Cufflinks	exon	30074066	30074331	.	+	.	gene_id "XLOC_004248"; transcript_id "TCONS_00016184"; exon_number "2"; gene_name "AT1G79950"; oId "CUFF.12895.1"; nearest_ref "AT1G79950.1"; class_code "j"; tss_id "TSS5330";
Chr1	Cufflinks	exon	30074405	30074553	.	+	.	gene_id "XLOC_004248"; transcript_id "TCONS_00016184"; exon_number "3"; gene_name "AT1G79950"; oId "CUFF.12895.1"; nearest_ref "AT1G79950.1"; class_code "j"; tss_id "TSS5330";
Chr1	Cufflinks	exon	30074644	30074725	.	+	.	gene_id "XLOC_004248"; transcript_id "TCONS_00016184"; exon_number "4"; gene_name "AT1G79950"; oId "CUFF.12895.1"; nearest_ref "AT1G79950.1"; class_code "j"; tss_id "TSS5330";
Chr1	Cufflinks	exon	30074821	30074968	.	+	.	gene_id "XLOC_004248"; transcript_id "TCONS_00016184"; exon_number "5"; gene_name "AT1G79950"; oId "CUFF.12895.1"; nearest_ref "AT1G79950.1"; class_code "j"; tss_id "TSS5330";
Chr1	Cufflinks	exon	30075130	30075286	.	+	.	gene_id "XLOC_004248"; transcript_id "TCONS_00016184"; exon_number "6"; gene_name "AT1G79950"; oId "CUFF.12895.1"; nearest_ref "AT1G79950.1"; class_code "j"; tss_id "TSS5330";
Chr1	Cufflinks	exon	30075372	30075655	.	+	.	gene_id "XLOC_004248"; transcript_id "TCONS_00016184"; exon_number "7"; gene_name "AT1G79950"; oId "CUFF.12895.1"; nearest_ref "AT1G79950.1"; class_code "j"; tss_id "TSS5330";
Chr1	Cufflinks	exon	30075764	30075809	.	+	.	gene_id "XLOC_004248"; transcript_id "TCONS_00016184"; exon_number "8"; gene_name "AT1G79950"; oId "CUFF.12895.1"; nearest_ref "AT1G79950.1"; class_code "j"; tss_id "TSS5330";
Chr1	Cufflinks	exon	30076009	30076150	.	+	.	gene_id "XLOC_004248"; transcript_id "TCONS_00016184"; exon_number "9"; gene_name "AT1G79950"; oId "CUFF.12895.1"; nearest_ref "AT1G79950.1"; class_code "j"; tss_id "TSS5330";
Chr1	Cufflinks	exon	30076245	30076399	.	+	.	gene_id "XLOC_004248"; transcript_id "TCONS_00016184"; exon_number "10"; gene_name "AT1G79950"; oId "CUFF.12895.1"; nearest_ref "AT1G79950.1"; class_code "j"; tss_id "TSS5330";
Chr1	Cufflinks	exon	30076559	30076650	.	+	.	gene_id "XLOC_004248"; transcript_id "TCONS_00016184"; exon_number "11"; gene_name "AT1G79950"; oId "CUFF.12895.1"; nearest_ref "AT1G79950.1"; class_code "j"; tss_id "TSS5330";
Chr1	Cufflinks	exon	30076734	30076832	.	+	.	gene_id "XLOC_004248"; transcript_id "TCONS_00016184"; exon_number "12"; gene_name "AT1G79950"; oId "CUFF.12895.1"; nearest_ref "AT1G79950.1"; class_code "j"; tss_id "TSS5330";
Chr1	Cufflinks	exon	30076911	30076979	.	+	.	gene_id "XLOC_004248"; transcript_id "TCONS_00016184"; exon_number "13"; gene_name "AT1G79950"; oId "CUFF.12895.1"; nearest_ref "AT1G79950.1"; class_code "j"; tss_id "TSS5330";
Chr1	Cufflinks	exon	30077120	30077399	.	+	.	gene_id "XLOC_004248"; transcript_id "TCONS_00016184"; exon_number "14"; gene_name "AT1G79950"; oId "CUFF.12895.1"; nearest_ref "AT1G79950.1"; class_code "j"; tss_id "TSS5330";
Chr1	Cufflinks	exon	30073580	30073816	.	+	.	gene_id "XLOC_004248"; transcript_id "TCONS_00006377"; exon_number "1"; gene_name "AT1G79950"; oId "CUFF.12543.3"; nearest_ref "AT1G79950.1"; class_code "="; tss_id "TSS5330"; p_id "P4207";
Chr1	Cufflinks	exon	30074066	30074331	.	+	.	gene_id "XLOC_004248"; transcript_id "TCONS_00006377"; exon_number "2"; gene_name "AT1G79950"; oId "CUFF.12543.3"; nearest_ref "AT1G79950.1"; class_code "="; tss_id "TSS5330"; p_id "P4207";
Chr1	Cufflinks	exon	30074405	30074553	.	+	.	gene_id "XLOC_004248"; transcript_id "TCONS_00006377"; exon_number "3"; gene_name "AT1G79950"; oId "CUFF.12543.3"; nearest_ref "AT1G79950.1"; class_code "="; tss_id "TSS5330"; p_id "P4207";
Chr1	Cufflinks	exon	30074644	30074725	.	+	.	gene_id "XLOC_004248"; transcript_id "TCONS_00006377"; exon_number "4"; gene_name "AT1G79950"; oId "CUFF.12543.3"; nearest_ref "AT1G79950.1"; class_code "="; tss_id "TSS5330"; p_id "P4207";
Chr1	Cufflinks	exon	30074821	30074968	.	+	.	gene_id "XLOC_004248"; transcript_id "TCONS_00006377"; exon_number "5"; gene_name "AT1G79950"; oId "CUFF.12543.3"; nearest_ref "AT1G79950.1"; class_code "="; tss_id "TSS5330"; p_id "P4207";
Chr1	Cufflinks	exon	30075130	30075286	.	+	.	gene_id "XLOC_004248"; transcript_id "TCONS_00006377"; exon_number "6"; gene_name "AT1G79950"; oId "CUFF.12543.3"; nearest_ref "AT1G79950.1"; class_code "="; tss_id "TSS5330"; p_id "P4207";
Chr1	Cufflinks	exon	30075372	30075655	.	+	.	gene_id "XLOC_004248"; transcript_id "TCONS_00006377"; exon_number "7"; gene_name "AT1G79950"; oId "CUFF.12543.3"; nearest_ref "AT1G79950.1"; class_code "="; tss_id "TSS5330"; p_id "P4207";
Chr1	Cufflinks	exon	30075764	30075809	.	+	.	gene_id "XLOC_004248"; transcript_id "TCONS_00006377"; exon_number "8"; gene_name "AT1G79950"; oId "CUFF.12543.3"; nearest_ref "AT1G79950.1"; class_code "="; tss_id "TSS5330"; p_id "P4207";
Chr1	Cufflinks	exon	30076009	30076150	.	+	.	gene_id "XLOC_004248"; transcript_id "TCONS_00006377"; exon_number "9"; gene_name "AT1G79950"; oId "CUFF.12543.3"; nearest_ref "AT1G79950.1"; class_code "="; tss_id "TSS5330"; p_id "P4207";
Chr1	Cufflinks	exon	30076245	30076399	.	+	.	gene_id "XLOC_004248"; transcript_id "TCONS_00006377"; exon_number "10"; gene_name "AT1G79950"; oId "CUFF.12543.3"; nearest_ref "AT1G79950.1"; class_code "="; tss_id "TSS5330"; p_id "P4207";
Chr1	Cufflinks	exon	30076559	30076650	.	+	.	gene_id "XLOC_004248"; transcript_id "TCONS_00006377"; exon_number "11"; gene_name "AT1G79950"; oId "CUFF.12543.3"; nearest_ref "AT1G79950.1"; class_code "="; tss_id "TSS5330"; p_id "P4207";
Chr1	Cufflinks	exon	30076734	30076832	.	+	.	gene_id "XLOC_004248"; transcript_id "TCONS_00006377"; exon_number "12"; gene_name "AT1G79950"; oId "CUFF.12543.3"; nearest_ref "AT1G79950.1"; class_code "="; tss_id "TSS5330"; p_id "P4207";
Chr1	Cufflinks	exon	30076911	30076979	.	+	.	gene_id "XLOC_004248"; transcript_id "TCONS_00006377"; exon_number "13"; gene_name "AT1G79950"; oId "CUFF.12543.3"; nearest_ref "AT1G79950.1"; class_code "="; tss_id "TSS5330"; p_id "P4207";
Chr1	Cufflinks	exon	30077120	30077206	.	+	.	gene_id "XLOC_004248"; transcript_id "TCONS_00006377"; exon_number "14"; gene_name "AT1G79950"; oId "CUFF.12543.3"; nearest_ref "AT1G79950.1"; class_code "="; tss_id "TSS5330"; p_id "P4207";
Chr1	Cufflinks	exon	30077425	30077478	.	+	.	gene_id "XLOC_004248"; transcript_id "TCONS_00006377"; exon_number "15"; gene_name "AT1G79950"; oId "CUFF.12543.3"; nearest_ref "AT1G79950.1"; class_code "="; tss_id "TSS5330"; p_id "P4207";
Chr1	Cufflinks	exon	30077542	30077672	.	+	.	gene_id "XLOC_004248"; transcript_id "TCONS_00006377"; exon_number "16"; gene_name "AT1G79950"; oId "CUFF.12543.3"; nearest_ref "AT1G79950.1"; class_code "="; tss_id "TSS5330"; p_id "P4207";
Chr1	Cufflinks	exon	30077995	30078052	.	+	.	gene_id "XLOC_004248"; transcript_id "TCONS_00006377"; exon_number "17"; gene_name "AT1G79950"; oId "CUFF.12543.3"; nearest_ref "AT1G79950.1"; class_code "="; tss_id "TSS5330"; p_id "P4207";
Chr1	Cufflinks	exon	30078128	30078233	.	+	.	gene_id "XLOC_004248"; transcript_id "TCONS_00006377"; exon_number "18"; gene_name "AT1G79950"; oId "CUFF.12543.3"; nearest_ref "AT1G79950.1"; class_code "="; tss_id "TSS5330"; p_id "P4207";
Chr1	Cufflinks	exon	30078555	30078608	.	+	.	gene_id "XLOC_004248"; transcript_id "TCONS_00006377"; exon_number "19"; gene_name "AT1G79950"; oId "CUFF.12543.3"; nearest_ref "AT1G79950.1"; class_code "="; tss_id "TSS5330"; p_id "P4207";
Chr1	Cufflinks	exon	30078740	30079203	.	+	.	gene_id "XLOC_004248"; transcript_id "TCONS_00006377"; exon_number "20"; gene_name "AT1G79950"; oId "CUFF.12543.3"; nearest_ref "AT1G79950.1"; class_code "="; tss_id "TSS5330"; p_id "P4207";
Chr1	Cufflinks	exon	30079295	30079537	.	+	.	gene_id "XLOC_004248"; transcript_id "TCONS_00006377"; exon_number "21"; gene_name "AT1G79950"; oId "CUFF.12543.3"; nearest_ref "AT1G79950.1"; class_code "="; tss_id "TSS5330"; p_id "P4207";
Chr1	Cufflinks	exon	30073580	30073816	.	+	.	gene_id "XLOC_004248"; transcript_id "TCONS_00006376"; exon_number "1"; gene_name "AT1G79950"; oId "CUFF.12543.1"; nearest_ref "AT1G79950.1"; class_code "j"; tss_id "TSS5330";
Chr1	Cufflinks	exon	30074066	30074331	.	+	.	gene_id "XLOC_004248"; transcript_id "TCONS_00006376"; exon_number "2"; gene_name "AT1G79950"; oId "CUFF.12543.1"; nearest_ref "AT1G79950.1"; class_code "j"; tss_id "TSS5330";
Chr1	Cufflinks	exon	30074405	30074553	.	+	.	gene_id "XLOC_004248"; transcript_id "TCONS_00006376"; exon_number "3"; gene_name "AT1G79950"; oId "CUFF.12543.1"; nearest_ref "AT1G79950.1"; class_code "j"; tss_id "TSS5330";
Chr1	Cufflinks	exon	30074644	30074968	.	+	.	gene_id "XLOC_004248"; transcript_id "TCONS_00006376"; exon_number "4"; gene_name "AT1G79950"; oId "CUFF.12543.1"; nearest_ref "AT1G79950.1"; class_code "j"; tss_id "TSS5330";
Chr1	Cufflinks	exon	30075130	30075286	.	+	.	gene_id "XLOC_004248"; transcript_id "TCONS_00006376"; exon_number "5"; gene_name "AT1G79950"; oId "CUFF.12543.1"; nearest_ref "AT1G79950.1"; class_code "j"; tss_id "TSS5330";
Chr1	Cufflinks	exon	30075372	30075655	.	+	.	gene_id "XLOC_004248"; transcript_id "TCONS_00006376"; exon_number "6"; gene_name "AT1G79950"; oId "CUFF.12543.1"; nearest_ref "AT1G79950.1"; class_code "j"; tss_id "TSS5330";
Chr1	Cufflinks	exon	30075764	30075809	.	+	.	gene_id "XLOC_004248"; transcript_id "TCONS_00006376"; exon_number "7"; gene_name "AT1G79950"; oId "CUFF.12543.1"; nearest_ref "AT1G79950.1"; class_code "j"; tss_id "TSS5330";
Chr1	Cufflinks	exon	30076009	30076150	.	+	.	gene_id "XLOC_004248"; transcript_id "TCONS_00006376"; exon_number "8"; gene_name "AT1G79950"; oId "CUFF.12543.1"; nearest_ref "AT1G79950.1"; class_code "j"; tss_id "TSS5330";
Chr1	Cufflinks	exon	30076245	30076650	.	+	.	gene_id "XLOC_004248"; transcript_id "TCONS_00006376"; exon_number "9"; gene_name "AT1G79950"; oId "CUFF.12543.1"; nearest_ref "AT1G79950.1"; class_code "j"; tss_id "TSS5330";
Chr1	Cufflinks	exon	30076734	30076832	.	+	.	gene_id "XLOC_004248"; transcript_id "TCONS_00006376"; exon_number "10"; gene_name "AT1G79950"; oId "CUFF.12543.1"; nearest_ref "AT1G79950.1"; class_code "j"; tss_id "TSS5330";
Chr1	Cufflinks	exon	30076911	30076979	.	+	.	gene_id "XLOC_004248"; transcript_id "TCONS_00006376"; exon_number "11"; gene_name "AT1G79950"; oId "CUFF.12543.1"; nearest_ref "AT1G79950.1"; class_code "j"; tss_id "TSS5330";
Chr1	Cufflinks	exon	30077120	30077206	.	+	.	gene_id "XLOC_004248"; transcript_id "TCONS_00006376"; exon_number "12"; gene_name "AT1G79950"; oId "CUFF.12543.1"; nearest_ref "AT1G79950.1"; class_code "j"; tss_id "TSS5330";
Chr1	Cufflinks	exon	30077425	30077478	.	+	.	gene_id "XLOC_004248"; transcript_id "TCONS_00006376"; exon_number "13"; gene_name "AT1G79950"; oId "CUFF.12543.1"; nearest_ref "AT1G79950.1"; class_code "j"; tss_id "TSS5330";
Chr1	Cufflinks	exon	30077542	30077672	.	+	.	gene_id "XLOC_004248"; transcript_id "TCONS_00006376"; exon_number "14"; gene_name "AT1G79950"; oId "CUFF.12543.1"; nearest_ref "AT1G79950.1"; class_code "j"; tss_id "TSS5330";
Chr1	Cufflinks	exon	30077995	30078052	.	+	.	gene_id "XLOC_004248"; transcript_id "TCONS_00006376"; exon_number "15"; gene_name "AT1G79950"; oId "CUFF.12543.1"; nearest_ref "AT1G79950.1"; class_code "j"; tss_id "TSS5330";
Chr1	Cufflinks	exon	30078128	30078233	.	+	.	gene_id "XLOC_004248"; transcript_id "TCONS_00006376"; exon_number "16"; gene_name "AT1G79950"; oId "CUFF.12543.1"; nearest_ref "AT1G79950.1"; class_code "j"; tss_id "TSS5330";
Chr1	Cufflinks	exon	30078740	30079203	.	+	.	gene_id "XLOC_004248"; transcript_id "TCONS_00006376"; exon_number "17"; gene_name "AT1G79950"; oId "CUFF.12543.1"; nearest_ref "AT1G79950.1"; class_code "j"; tss_id "TSS5330";
Chr1	Cufflinks	exon	30079295	30079537	.	+	.	gene_id "XLOC_004248"; transcript_id "TCONS_00006376"; exon_number "18"; gene_name "AT1G79950"; oId "CUFF.12543.1"; nearest_ref "AT1G79950.1"; class_code "j"; tss_id "TSS5330";
Chr1	Cufflinks	exon	30073580	30073816	.	+	.	gene_id "XLOC_004248"; transcript_id "TCONS_00016186"; exon_number "1"; gene_name "AT1G79950"; oId "CUFF.12895.3"; nearest_ref "AT1G79950.1"; class_code "j"; tss_id "TSS5330";
Chr1	Cufflinks	exon	30074066	30074331	.	+	.	gene_id "XLOC_004248"; transcript_id "TCONS_00016186"; exon_number "2"; gene_name "AT1G79950"; oId "CUFF.12895.3"; nearest_ref "AT1G79950.1"; class_code "j"; tss_id "TSS5330";
Chr1	Cufflinks	exon	30074405	30074553	.	+	.	gene_id "XLOC_004248"; transcript_id "TCONS_00016186"; exon_number "3"; gene_name "AT1G79950"; oId "CUFF.12895.3"; nearest_ref "AT1G79950.1"; class_code "j"; tss_id "TSS5330";
Chr1	Cufflinks	exon	30074644	30074725	.	+	.	gene_id "XLOC_004248"; transcript_id "TCONS_00016186"; exon_number "4"; gene_name "AT1G79950"; oId "CUFF.12895.3"; nearest_ref "AT1G79950.1"; class_code "j"; tss_id "TSS5330";
Chr1	Cufflinks	exon	30074821	30075286	.	+	.	gene_id "XLOC_004248"; transcript_id "TCONS_00016186"; exon_number "5"; gene_name "AT1G79950"; oId "CUFF.12895.3"; nearest_ref "AT1G79950.1"; class_code "j"; tss_id "TSS5330";
Chr1	Cufflinks	exon	30075372	30075655	.	+	.	gene_id "XLOC_004248"; transcript_id "TCONS_00016186"; exon_number "6"; gene_name "AT1G79950"; oId "CUFF.12895.3"; nearest_ref "AT1G79950.1"; class_code "j"; tss_id "TSS5330";
Chr1	Cufflinks	exon	30075764	30075809	.	+	.	gene_id "XLOC_004248"; transcript_id "TCONS_00016186"; exon_number "7"; gene_name "AT1G79950"; oId "CUFF.12895.3"; nearest_ref "AT1G79950.1"; class_code "j"; tss_id "TSS5330";
Chr1	Cufflinks	exon	30076009	30076150	.	+	.	gene_id "XLOC_004248"; transcript_id "TCONS_00016186"; exon_number "8"; gene_name "AT1G79950"; oId "CUFF.12895.3"; nearest_ref "AT1G79950.1"; class_code "j"; tss_id "TSS5330";
Chr1	Cufflinks	exon	30076245	30076399	.	+	.	gene_id "XLOC_004248"; transcript_id "TCONS_00016186"; exon_number "9"; gene_name "AT1G79950"; oId "CUFF.12895.3"; nearest_ref "AT1G79950.1"; class_code "j"; tss_id "TSS5330";
Chr1	Cufflinks	exon	30076559	30076650	.	+	.	gene_id "XLOC_004248"; transcript_id "TCONS_00016186"; exon_number "10"; gene_name "AT1G79950"; oId "CUFF.12895.3"; nearest_ref "AT1G79950.1"; class_code "j"; tss_id "TSS5330";
Chr1	Cufflinks	exon	30076734	30076832	.	+	.	gene_id "XLOC_004248"; transcript_id "TCONS_00016186"; exon_number "11"; gene_name "AT1G79950"; oId "CUFF.12895.3"; nearest_ref "AT1G79950.1"; class_code "j"; tss_id "TSS5330";
Chr1	Cufflinks	exon	30076911	30076979	.	+	.	gene_id "XLOC_004248"; transcript_id "TCONS_00016186"; exon_number "12"; gene_name "AT1G79950"; oId "CUFF.12895.3"; nearest_ref "AT1G79950.1"; class_code "j"; tss_id "TSS5330";
Chr1	Cufflinks	exon	30077120	30077206	.	+	.	gene_id "XLOC_004248"; transcript_id "TCONS_00016186"; exon_number "13"; gene_name "AT1G79950"; oId "CUFF.12895.3"; nearest_ref "AT1G79950.1"; class_code "j"; tss_id "TSS5330";
Chr1	Cufflinks	exon	30077425	30077672	.	+	.	gene_id "XLOC_004248"; transcript_id "TCONS_00016186"; exon_number "14"; gene_name "AT1G79950"; oId "CUFF.12895.3"; nearest_ref "AT1G79950.1"; class_code "j"; tss_id "TSS5330";
Chr1	Cufflinks	exon	30077995	30078052	.	+	.	gene_id "XLOC_004248"; transcript_id "TCONS_00016186"; exon_number "15"; gene_name "AT1G79950"; oId "CUFF.12895.3"; nearest_ref "AT1G79950.1"; class_code "j"; tss_id "TSS5330";
Chr1	Cufflinks	exon	30078128	30078233	.	+	.	gene_id "XLOC_004248"; transcript_id "TCONS_00016186"; exon_number "16"; gene_name "AT1G79950"; oId "CUFF.12895.3"; nearest_ref "AT1G79950.1"; class_code "j"; tss_id "TSS5330";
Chr1	Cufflinks	exon	30078555	30078608	.	+	.	gene_id "XLOC_004248"; transcript_id "TCONS_00016186"; exon_number "17"; gene_name "AT1G79950"; oId "CUFF.12895.3"; nearest_ref "AT1G79950.1"; class_code "j"; tss_id "TSS5330";
Chr1	Cufflinks	exon	30078740	30079203	.	+	.	gene_id "XLOC_004248"; transcript_id "TCONS_00016186"; exon_number "18"; gene_name "AT1G79950"; oId "CUFF.12895.3"; nearest_ref "AT1G79950.1"; class_code "j"; tss_id "TSS5330";
Chr1	Cufflinks	exon	30079295	30080777	.	+	.	gene_id "XLOC_004248"; transcript_id "TCONS_00016186"; exon_number "19"; gene_name "AT1G79950"; oId "CUFF.12895.3"; nearest_ref "AT1G79950.1"; class_code "j"; tss_id "TSS5330";
Chr1	Cufflinks	exon	30073580	30073816	.	+	.	gene_id "XLOC_004248"; transcript_id "TCONS_00016187"; exon_number "1"; gene_name "AT1G79950"; oId "CUFF.12895.5"; nearest_ref "AT1G79950.1"; class_code "j"; tss_id "TSS5330";
Chr1	Cufflinks	exon	30074066	30074331	.	+	.	gene_id "XLOC_004248"; transcript_id "TCONS_00016187"; exon_number "2"; gene_name "AT1G79950"; oId "CUFF.12895.5"; nearest_ref "AT1G79950.1"; class_code "j"; tss_id "TSS5330";
Chr1	Cufflinks	exon	30074405	30074553	.	+	.	gene_id "XLOC_004248"; transcript_id "TCONS_00016187"; exon_number "3"; gene_name "AT1G79950"; oId "CUFF.12895.5"; nearest_ref "AT1G79950.1"; class_code "j"; tss_id "TSS5330";
Chr1	Cufflinks	exon	30074644	30074968	.	+	.	gene_id "XLOC_004248"; transcript_id "TCONS_00016187"; exon_number "4"; gene_name "AT1G79950"; oId "CUFF.12895.5"; nearest_ref "AT1G79950.1"; class_code "j"; tss_id "TSS5330";
Chr1	Cufflinks	exon	30075130	30075286	.	+	.	gene_id "XLOC_004248"; transcript_id "TCONS_00016187"; exon_number "5"; gene_name "AT1G79950"; oId "CUFF.12895.5"; nearest_ref "AT1G79950.1"; class_code "j"; tss_id "TSS5330";
Chr1	Cufflinks	exon	30075372	30075655	.	+	.	gene_id "XLOC_004248"; transcript_id "TCONS_00016187"; exon_number "6"; gene_name "AT1G79950"; oId "CUFF.12895.5"; nearest_ref "AT1G79950.1"; class_code "j"; tss_id "TSS5330";
Chr1	Cufflinks	exon	30075764	30075809	.	+	.	gene_id "XLOC_004248"; transcript_id "TCONS_00016187"; exon_number "7"; gene_name "AT1G79950"; oId "CUFF.12895.5"; nearest_ref "AT1G79950.1"; class_code "j"; tss_id "TSS5330";
Chr1	Cufflinks	exon	30076009	30076150	.	+	.	gene_id "XLOC_004248"; transcript_id "TCONS_00016187"; exon_number "8"; gene_name "AT1G79950"; oId "CUFF.12895.5"; nearest_ref "AT1G79950.1"; class_code "j"; tss_id "TSS5330";
Chr1	Cufflinks	exon	30076245	30076399	.	+	.	gene_id "XLOC_004248"; transcript_id "TCONS_00016187"; exon_number "9"; gene_name "AT1G79950"; oId "CUFF.12895.5"; nearest_ref "AT1G79950.1"; class_code "j"; tss_id "TSS5330";
Chr1	Cufflinks	exon	30076559	30076650	.	+	.	gene_id "XLOC_004248"; transcript_id "TCONS_00016187"; exon_number "10"; gene_name "AT1G79950"; oId "CUFF.12895.5"; nearest_ref "AT1G79950.1"; class_code "j"; tss_id "TSS5330";
Chr1	Cufflinks	exon	30076734	30076979	.	+	.	gene_id "XLOC_004248"; transcript_id "TCONS_00016187"; exon_number "11"; gene_name "AT1G79950"; oId "CUFF.12895.5"; nearest_ref "AT1G79950.1"; class_code "j"; tss_id "TSS5330";
Chr1	Cufflinks	exon	30077120	30077206	.	+	.	gene_id "XLOC_004248"; transcript_id "TCONS_00016187"; exon_number "12"; gene_name "AT1G79950"; oId "CUFF.12895.5"; nearest_ref "AT1G79950.1"; class_code "j"; tss_id "TSS5330";
Chr1	Cufflinks	exon	30077425	30077478	.	+	.	gene_id "XLOC_004248"; transcript_id "TCONS_00016187"; exon_number "13"; gene_name "AT1G79950"; oId "CUFF.12895.5"; nearest_ref "AT1G79950.1"; class_code "j"; tss_id "TSS5330";
Chr1	Cufflinks	exon	30077542	30077672	.	+	.	gene_id "XLOC_004248"; transcript_id "TCONS_00016187"; exon_number "14"; gene_name "AT1G79950"; oId "CUFF.12895.5"; nearest_ref "AT1G79950.1"; class_code "j"; tss_id "TSS5330";
Chr1	Cufflinks	exon	30077995	30078052	.	+	.	gene_id "XLOC_004248"; transcript_id "TCONS_00016187"; exon_number "15"; gene_name "AT1G79950"; oId "CUFF.12895.5"; nearest_ref "AT1G79950.1"; class_code "j"; tss_id "TSS5330";
Chr1	Cufflinks	exon	30078128	30078233	.	+	.	gene_id "XLOC_004248"; transcript_id "TCONS_00016187"; exon_number "16"; gene_name "AT1G79950"; oId "CUFF.12895.5"; nearest_ref "AT1G79950.1"; class_code "j"; tss_id "TSS5330";
Chr1	Cufflinks	exon	30078740	30079203	.	+	.	gene_id "XLOC_004248"; transcript_id "TCONS_00016187"; exon_number "17"; gene_name "AT1G79950"; oId "CUFF.12895.5"; nearest_ref "AT1G79950.1"; class_code "j"; tss_id "TSS5330";
Chr1	Cufflinks	exon	30079295	30080777	.	+	.	gene_id "XLOC_004248"; transcript_id "TCONS_00016187"; exon_number "18"; gene_name "AT1G79950"; oId "CUFF.12895.5"; nearest_ref "AT1G79950.1"; class_code "j"; tss_id "TSS5330";
Chr1	Cufflinks	exon	30073580	30073816	.	+	.	gene_id "XLOC_004248"; transcript_id "TCONS_00016185"; exon_number "1"; gene_name "AT1G79950"; oId "CUFF.12895.2"; nearest_ref "AT1G79950.1"; class_code "j"; tss_id "TSS5330";
Chr1	Cufflinks	exon	30074066	30074331	.	+	.	gene_id "XLOC_004248"; transcript_id "TCONS_00016185"; exon_number "2"; gene_name "AT1G79950"; oId "CUFF.12895.2"; nearest_ref "AT1G79950.1"; class_code "j"; tss_id "TSS5330";
Chr1	Cufflinks	exon	30074405	30074553	.	+	.	gene_id "XLOC_004248"; transcript_id "TCONS_00016185"; exon_number "3"; gene_name "AT1G79950"; oId "CUFF.12895.2"; nearest_ref "AT1G79950.1"; class_code "j"; tss_id "TSS5330";
Chr1	Cufflinks	exon	30074644	30074725	.	+	.	gene_id "XLOC_004248"; transcript_id "TCONS_00016185"; exon_number "4"; gene_name "AT1G79950"; oId "CUFF.12895.2"; nearest_ref "AT1G79950.1"; class_code "j"; tss_id "TSS5330";
Chr1	Cufflinks	exon	30074821	30074968	.	+	.	gene_id "XLOC_004248"; transcript_id "TCONS_00016185"; exon_number "5"; gene_name "AT1G79950"; oId "CUFF.12895.2"; nearest_ref "AT1G79950.1"; class_code "j"; tss_id "TSS5330";
Chr1	Cufflinks	exon	30075130	30075286	.	+	.	gene_id "XLOC_004248"; transcript_id "TCONS_00016185"; exon_number "6"; gene_name "AT1G79950"; oId "CUFF.12895.2"; nearest_ref "AT1G79950.1"; class_code "j"; tss_id "TSS5330";
Chr1	Cufflinks	exon	30075372	30075655	.	+	.	gene_id "XLOC_004248"; transcript_id "TCONS_00016185"; exon_number "7"; gene_name "AT1G79950"; oId "CUFF.12895.2"; nearest_ref "AT1G79950.1"; class_code "j"; tss_id "TSS5330";
Chr1	Cufflinks	exon	30075764	30075809	.	+	.	gene_id "XLOC_004248"; transcript_id "TCONS_00016185"; exon_number "8"; gene_name "AT1G79950"; oId "CUFF.12895.2"; nearest_ref "AT1G79950.1"; class_code "j"; tss_id "TSS5330";
Chr1	Cufflinks	exon	30076009	30076150	.	+	.	gene_id "XLOC_004248"; transcript_id "TCONS_00016185"; exon_number "9"; gene_name "AT1G79950"; oId "CUFF.12895.2"; nearest_ref "AT1G79950.1"; class_code "j"; tss_id "TSS5330";
Chr1	Cufflinks	exon	30076245	30076399	.	+	.	gene_id "XLOC_004248"; transcript_id "TCONS_00016185"; exon_number "10"; gene_name "AT1G79950"; oId "CUFF.12895.2"; nearest_ref "AT1G79950.1"; class_code "j"; tss_id "TSS5330";
Chr1	Cufflinks	exon	30076559	30076650	.	+	.	gene_id "XLOC_004248"; transcript_id "TCONS_00016185"; exon_number "11"; gene_name "AT1G79950"; oId "CUFF.12895.2"; nearest_ref "AT1G79950.1"; class_code "j"; tss_id "TSS5330";
Chr1	Cufflinks	exon	30076734	30076832	.	+	.	gene_id "XLOC_004248"; transcript_id "TCONS_00016185"; exon_number "12"; gene_name "AT1G79950"; oId "CUFF.12895.2"; nearest_ref "AT1G79950.1"; class_code "j"; tss_id "TSS5330";
Chr1	Cufflinks	exon	30076911	30076979	.	+	.	gene_id "XLOC_004248"; transcript_id "TCONS_00016185"; exon_number "13"; gene_name "AT1G79950"; oId "CUFF.12895.2"; nearest_ref "AT1G79950.1"; class_code "j"; tss_id "TSS5330";
Chr1	Cufflinks	exon	30077120	30077206	.	+	.	gene_id "XLOC_004248"; transcript_id "TCONS_00016185"; exon_number "14"; gene_name "AT1G79950"; oId "CUFF.12895.2"; nearest_ref "AT1G79950.1"; class_code "j"; tss_id "TSS5330";
Chr1	Cufflinks	exon	30077425	30077478	.	+	.	gene_id "XLOC_004248"; transcript_id "TCONS_00016185"; exon_number "15"; gene_name "AT1G79950"; oId "CUFF.12895.2"; nearest_ref "AT1G79950.1"; class_code "j"; tss_id "TSS5330";
Chr1	Cufflinks	exon	30077542	30077672	.	+	.	gene_id "XLOC_004248"; transcript_id "TCONS_00016185"; exon_number "16"; gene_name "AT1G79950"; oId "CUFF.12895.2"; nearest_ref "AT1G79950.1"; class_code "j"; tss_id "TSS5330";
Chr1	Cufflinks	exon	30077995	30078233	.	+	.	gene_id "XLOC_004248"; transcript_id "TCONS_00016185"; exon_number "17"; gene_name "AT1G79950"; oId "CUFF.12895.2"; nearest_ref "AT1G79950.1"; class_code "j"; tss_id "TSS5330";
Chr1	Cufflinks	exon	30078555	30078639	.	+	.	gene_id "XLOC_004248"; transcript_id "TCONS_00016185"; exon_number "18"; gene_name "AT1G79950"; oId "CUFF.12895.2"; nearest_ref "AT1G79950.1"; class_code "j"; tss_id "TSS5330";
Chr1	Cufflinks	exon	30078740	30079203	.	+	.	gene_id "XLOC_004248"; transcript_id "TCONS_00016185"; exon_number "19"; gene_name "AT1G79950"; oId "CUFF.12895.2"; nearest_ref "AT1G79950.1"; class_code "j"; tss_id "TSS5330";
Chr1	Cufflinks	exon	30079295	30080777	.	+	.	gene_id "XLOC_004248"; transcript_id "TCONS_00016185"; exon_number "20"; gene_name "AT1G79950"; oId "CUFF.12895.2"; nearest_ref "AT1G79950.1"; class_code "j"; tss_id "TSS5330";
Chr1	Cufflinks	exon	30073580	30073816	.	+	.	gene_id "XLOC_004248"; transcript_id "TCONS_00018096"; exon_number "1"; gene_name "AT1G79950"; oId "CUFF.12604.2"; nearest_ref "AT1G79950.1"; class_code "j"; tss_id "TSS5330";
Chr1	Cufflinks	exon	30074066	30074331	.	+	.	gene_id "XLOC_004248"; transcript_id "TCONS_00018096"; exon_number "2"; gene_name "AT1G79950"; oId "CUFF.12604.2"; nearest_ref "AT1G79950.1"; class_code "j"; tss_id "TSS5330";
Chr1	Cufflinks	exon	30074405	30074553	.	+	.	gene_id "XLOC_004248"; transcript_id "TCONS_00018096"; exon_number "3"; gene_name "AT1G79950"; oId "CUFF.12604.2"; nearest_ref "AT1G79950.1"; class_code "j"; tss_id "TSS5330";
Chr1	Cufflinks	exon	30074644	30074725	.	+	.	gene_id "XLOC_004248"; transcript_id "TCONS_00018096"; exon_number "4"; gene_name "AT1G79950"; oId "CUFF.12604.2"; nearest_ref "AT1G79950.1"; class_code "j"; tss_id "TSS5330";
Chr1	Cufflinks	exon	30074821	30074968	.	+	.	gene_id "XLOC_004248"; transcript_id "TCONS_00018096"; exon_number "5"; gene_name "AT1G79950"; oId "CUFF.12604.2"; nearest_ref "AT1G79950.1"; class_code "j"; tss_id "TSS5330";
Chr1	Cufflinks	exon	30075130	30075286	.	+	.	gene_id "XLOC_004248"; transcript_id "TCONS_00018096"; exon_number "6"; gene_name "AT1G79950"; oId "CUFF.12604.2"; nearest_ref "AT1G79950.1"; class_code "j"; tss_id "TSS5330";
Chr1	Cufflinks	exon	30075372	30075653	.	+	.	gene_id "XLOC_004248"; transcript_id "TCONS_00018096"; exon_number "7"; gene_name "AT1G79950"; oId "CUFF.12604.2"; nearest_ref "AT1G79950.1"; class_code "j"; tss_id "TSS5330";
Chr1	Cufflinks	exon	30075764	30075809	.	+	.	gene_id "XLOC_004248"; transcript_id "TCONS_00018096"; exon_number "8"; gene_name "AT1G79950"; oId "CUFF.12604.2"; nearest_ref "AT1G79950.1"; class_code "j"; tss_id "TSS5330";
Chr1	Cufflinks	exon	30076009	30076150	.	+	.	gene_id "XLOC_004248"; transcript_id "TCONS_00018096"; exon_number "9"; gene_name "AT1G79950"; oId "CUFF.12604.2"; nearest_ref "AT1G79950.1"; class_code "j"; tss_id "TSS5330";
Chr1	Cufflinks	exon	30076245	30076399	.	+	.	gene_id "XLOC_004248"; transcript_id "TCONS_00018096"; exon_number "10"; gene_name "AT1G79950"; oId "CUFF.12604.2"; nearest_ref "AT1G79950.1"; class_code "j"; tss_id "TSS5330";
Chr1	Cufflinks	exon	30076559	30076650	.	+	.	gene_id "XLOC_004248"; transcript_id "TCONS_00018096"; exon_number "11"; gene_name "AT1G79950"; oId "CUFF.12604.2"; nearest_ref "AT1G79950.1"; class_code "j"; tss_id "TSS5330";
Chr1	Cufflinks	exon	30076734	30076832	.	+	.	gene_id "XLOC_004248"; transcript_id "TCONS_00018096"; exon_number "12"; gene_name "AT1G79950"; oId "CUFF.12604.2"; nearest_ref "AT1G79950.1"; class_code "j"; tss_id "TSS5330";
Chr1	Cufflinks	exon	30076911	30076979	.	+	.	gene_id "XLOC_004248"; transcript_id "TCONS_00018096"; exon_number "13"; gene_name "AT1G79950"; oId "CUFF.12604.2"; nearest_ref "AT1G79950.1"; class_code "j"; tss_id "TSS5330";
Chr1	Cufflinks	exon	30077120	30077206	.	+	.	gene_id "XLOC_004248"; transcript_id "TCONS_00018096"; exon_number "14"; gene_name "AT1G79950"; oId "CUFF.12604.2"; nearest_ref "AT1G79950.1"; class_code "j"; tss_id "TSS5330";
Chr1	Cufflinks	exon	30077425	30077478	.	+	.	gene_id "XLOC_004248"; transcript_id "TCONS_00018096"; exon_number "15"; gene_name "AT1G79950"; oId "CUFF.12604.2"; nearest_ref "AT1G79950.1"; class_code "j"; tss_id "TSS5330";
Chr1	Cufflinks	exon	30077542	30077672	.	+	.	gene_id "XLOC_004248"; transcript_id "TCONS_00018096"; exon_number "16"; gene_name "AT1G79950"; oId "CUFF.12604.2"; nearest_ref "AT1G79950.1"; class_code "j"; tss_id "TSS5330";
Chr1	Cufflinks	exon	30077995	30078052	.	+	.	gene_id "XLOC_004248"; transcript_id "TCONS_00018096"; exon_number "17"; gene_name "AT1G79950"; oId "CUFF.12604.2"; nearest_ref "AT1G79950.1"; class_code "j"; tss_id "TSS5330";
Chr1	Cufflinks	exon	30078128	30078233	.	+	.	gene_id "XLOC_004248"; transcript_id "TCONS_00018096"; exon_number "18"; gene_name "AT1G79950"; oId "CUFF.12604.2"; nearest_ref "AT1G79950.1"; class_code "j"; tss_id "TSS5330";
Chr1	Cufflinks	exon	30078555	30078608	.	+	.	gene_id "XLOC_004248"; transcript_id "TCONS_00018096"; exon_number "19"; gene_name "AT1G79950"; oId "CUFF.12604.2"; nearest_ref "AT1G79950.1"; class_code "j"; tss_id "TSS5330";
Chr1	Cufflinks	exon	30078740	30079203	.	+	.	gene_id "XLOC_004248"; transcript_id "TCONS_00018096"; exon_number "20"; gene_name "AT1G79950"; oId "CUFF.12604.2"; nearest_ref "AT1G79950.1"; class_code "j"; tss_id "TSS5330";
Chr1	Cufflinks	exon	30079295	30080848	.	+	.	gene_id "XLOC_004248"; transcript_id "TCONS_00018096"; exon_number "21"; gene_name "AT1G79950"; oId "CUFF.12604.2"; nearest_ref "AT1G79950.1"; class_code "j"; tss_id "TSS5330";
Chr1	Cufflinks	exon	30075073	30075286	.	+	.	gene_id "XLOC_004248"; transcript_id "TCONS_00006378"; exon_number "1"; gene_name "AT1G79950"; oId "CUFF.12543.4"; nearest_ref "AT1G79950.1"; class_code "j"; tss_id "TSS5331";
Chr1	Cufflinks	exon	30075372	30075655	.	+	.	gene_id "XLOC_004248"; transcript_id "TCONS_00006378"; exon_number "2"; gene_name "AT1G79950"; oId "CUFF.12543.4"; nearest_ref "AT1G79950.1"; class_code "j"; tss_id "TSS5331";
Chr1	Cufflinks	exon	30075764	30075809	.	+	.	gene_id "XLOC_004248"; transcript_id "TCONS_00006378"; exon_number "3"; gene_name "AT1G79950"; oId "CUFF.12543.4"; nearest_ref "AT1G79950.1"; class_code "j"; tss_id "TSS5331";
Chr1	Cufflinks	exon	30076009	30076151	.	+	.	gene_id "XLOC_004248"; transcript_id "TCONS_00006378"; exon_number "4"; gene_name "AT1G79950"; oId "CUFF.12543.4"; nearest_ref "AT1G79950.1"; class_code "j"; tss_id "TSS5331";
Chr1	Cufflinks	exon	30076245	30076650	.	+	.	gene_id "XLOC_004248"; transcript_id "TCONS_00006378"; exon_number "5"; gene_name "AT1G79950"; oId "CUFF.12543.4"; nearest_ref "AT1G79950.1"; class_code "j"; tss_id "TSS5331";
Chr1	Cufflinks	exon	30076734	30076832	.	+	.	gene_id "XLOC_004248"; transcript_id "TCONS_00006378"; exon_number "6"; gene_name "AT1G79950"; oId "CUFF.12543.4"; nearest_ref "AT1G79950.1"; class_code "j"; tss_id "TSS5331";
Chr1	Cufflinks	exon	30076911	30076979	.	+	.	gene_id "XLOC_004248"; transcript_id "TCONS_00006378"; exon_number "7"; gene_name "AT1G79950"; oId "CUFF.12543.4"; nearest_ref "AT1G79950.1"; class_code "j"; tss_id "TSS5331";
Chr1	Cufflinks	exon	30077120	30077206	.	+	.	gene_id "XLOC_004248"; transcript_id "TCONS_00006378"; exon_number "8"; gene_name "AT1G79950"; oId "CUFF.12543.4"; nearest_ref "AT1G79950.1"; class_code "j"; tss_id "TSS5331";
Chr1	Cufflinks	exon	30077425	30077478	.	+	.	gene_id "XLOC_004248"; transcript_id "TCONS_00006378"; exon_number "9"; gene_name "AT1G79950"; oId "CUFF.12543.4"; nearest_ref "AT1G79950.1"; class_code "j"; tss_id "TSS5331";
Chr1	Cufflinks	exon	30077542	30077672	.	+	.	gene_id "XLOC_004248"; transcript_id "TCONS_00006378"; exon_number "10"; gene_name "AT1G79950"; oId "CUFF.12543.4"; nearest_ref "AT1G79950.1"; class_code "j"; tss_id "TSS5331";
Chr1	Cufflinks	exon	30077995	30078052	.	+	.	gene_id "XLOC_004248"; transcript_id "TCONS_00006378"; exon_number "11"; gene_name "AT1G79950"; oId "CUFF.12543.4"; nearest_ref "AT1G79950.1"; class_code "j"; tss_id "TSS5331";
Chr1	Cufflinks	exon	30078128	30078233	.	+	.	gene_id "XLOC_004248"; transcript_id "TCONS_00006378"; exon_number "12"; gene_name "AT1G79950"; oId "CUFF.12543.4"; nearest_ref "AT1G79950.1"; class_code "j"; tss_id "TSS5331";
Chr1	Cufflinks	exon	30078555	30078608	.	+	.	gene_id "XLOC_004248"; transcript_id "TCONS_00006378"; exon_number "13"; gene_name "AT1G79950"; oId "CUFF.12543.4"; nearest_ref "AT1G79950.1"; class_code "j"; tss_id "TSS5331";
Chr1	Cufflinks	exon	30078740	30079203	.	+	.	gene_id "XLOC_004248"; transcript_id "TCONS_00006378"; exon_number "14"; gene_name "AT1G79950"; oId "CUFF.12543.4"; nearest_ref "AT1G79950.1"; class_code "j"; tss_id "TSS5331";
Chr1	Cufflinks	exon	30079295	30079537	.	+	.	gene_id "XLOC_004248"; transcript_id "TCONS_00006378"; exon_number "15"; gene_name "AT1G79950"; oId "CUFF.12543.4"; nearest_ref "AT1G79950.1"; class_code "j"; tss_id "TSS5331";
Chr1	Cufflinks	exon	30077473	30077672	.	+	.	gene_id "XLOC_004248"; transcript_id "TCONS_00018097"; exon_number "1"; gene_name "AT1G79950"; oId "CUFF.12604.3"; nearest_ref "AT1G79950.1"; class_code "j"; tss_id "TSS5332";
Chr1	Cufflinks	exon	30077995	30078052	.	+	.	gene_id "XLOC_004248"; transcript_id "TCONS_00018097"; exon_number "2"; gene_name "AT1G79950"; oId "CUFF.12604.3"; nearest_ref "AT1G79950.1"; class_code "j"; tss_id "TSS5332";
Chr1	Cufflinks	exon	30078128	30078233	.	+	.	gene_id "XLOC_004248"; transcript_id "TCONS_00018097"; exon_number "3"; gene_name "AT1G79950"; oId "CUFF.12604.3"; nearest_ref "AT1G79950.1"; class_code "j"; tss_id "TSS5332";
Chr1	Cufflinks	exon	30078740	30079203	.	+	.	gene_id "XLOC_004248"; transcript_id "TCONS_00018097"; exon_number "4"; gene_name "AT1G79950"; oId "CUFF.12604.3"; nearest_ref "AT1G79950.1"; class_code "j"; tss_id "TSS5332";
Chr1	Cufflinks	exon	30079295	30080848	.	+	.	gene_id "XLOC_004248"; transcript_id "TCONS_00018097"; exon_number "5"; gene_name "AT1G79950"; oId "CUFF.12604.3"; nearest_ref "AT1G79950.1"; class_code "j"; tss_id "TSS5332";
Chr1	Cufflinks	exon	30081143	30081473	.	+	.	gene_id "XLOC_004249"; transcript_id "TCONS_00006379"; exon_number "1"; gene_name "AT1G79950"; oId "CUFF.12985.1"; nearest_ref "AT1G79950.1"; class_code "p"; tss_id "TSS5333";
Chr1	Cufflinks	exon	30082078	30082311	.	+	.	gene_id "XLOC_004250"; transcript_id "TCONS_00006380"; exon_number "1"; gene_name "AT1G79970"; oId "AT1G79970.2"; nearest_ref "AT1G79970.2"; class_code "="; tss_id "TSS5334"; p_id "P4208";
Chr1	Cufflinks	exon	30082703	30083749	.	+	.	gene_id "XLOC_004250"; transcript_id "TCONS_00006380"; exon_number "2"; gene_name "AT1G79970"; oId "AT1G79970.2"; nearest_ref "AT1G79970.2"; class_code "="; tss_id "TSS5334"; p_id "P4208";
Chr1	Cufflinks	exon	30082078	30082311	.	+	.	gene_id "XLOC_004250"; transcript_id "TCONS_00006381"; exon_number "1"; gene_name "AT1G79970"; oId "AT1G79970.1"; nearest_ref "AT1G79970.1"; class_code "="; tss_id "TSS5334"; p_id "P4209";
Chr1	Cufflinks	exon	30082703	30083395	.	+	.	gene_id "XLOC_004250"; transcript_id "TCONS_00006381"; exon_number "2"; gene_name "AT1G79970"; oId "AT1G79970.1"; nearest_ref "AT1G79970.1"; class_code "="; tss_id "TSS5334"; p_id "P4209";
Chr1	Cufflinks	exon	30083493	30083894	.	+	.	gene_id "XLOC_004250"; transcript_id "TCONS_00006381"; exon_number "3"; gene_name "AT1G79970"; oId "AT1G79970.1"; nearest_ref "AT1G79970.1"; class_code "="; tss_id "TSS5334"; p_id "P4209";
Chr1	Cufflinks	exon	30084114	30084348	.	+	.	gene_id "XLOC_004251"; transcript_id "TCONS_00006382"; exon_number "1"; gene_name "AT1G79990"; oId "AT1G79990.4"; nearest_ref "AT1G79990.4"; class_code "="; tss_id "TSS5335"; p_id "P4211";
Chr1	Cufflinks	exon	30084520	30084745	.	+	.	gene_id "XLOC_004251"; transcript_id "TCONS_00006382"; exon_number "2"; gene_name "AT1G79990"; oId "AT1G79990.4"; nearest_ref "AT1G79990.4"; class_code "="; tss_id "TSS5335"; p_id "P4211";
Chr1	Cufflinks	exon	30084842	30085068	.	+	.	gene_id "XLOC_004251"; transcript_id "TCONS_00006382"; exon_number "3"; gene_name "AT1G79990"; oId "AT1G79990.4"; nearest_ref "AT1G79990.4"; class_code "="; tss_id "TSS5335"; p_id "P4211";
Chr1	Cufflinks	exon	30085187	30085601	.	+	.	gene_id "XLOC_004251"; transcript_id "TCONS_00006382"; exon_number "4"; gene_name "AT1G79990"; oId "AT1G79990.4"; nearest_ref "AT1G79990.4"; class_code "="; tss_id "TSS5335"; p_id "P4211";
Chr1	Cufflinks	exon	30084114	30084745	.	+	.	gene_id "XLOC_004251"; transcript_id "TCONS_00006383"; exon_number "1"; gene_name "AT1G79990"; oId "CUFF.12545.3"; nearest_ref "AT1G79990.1"; class_code "j"; tss_id "TSS5335";
Chr1	Cufflinks	exon	30084842	30085068	.	+	.	gene_id "XLOC_004251"; transcript_id "TCONS_00006383"; exon_number "2"; gene_name "AT1G79990"; oId "CUFF.12545.3"; nearest_ref "AT1G79990.1"; class_code "j"; tss_id "TSS5335";
Chr1	Cufflinks	exon	30085754	30085912	.	+	.	gene_id "XLOC_004251"; transcript_id "TCONS_00006383"; exon_number "3"; gene_name "AT1G79990"; oId "CUFF.12545.3"; nearest_ref "AT1G79990.1"; class_code "j"; tss_id "TSS5335";
Chr1	Cufflinks	exon	30086189	30086209	.	+	.	gene_id "XLOC_004251"; transcript_id "TCONS_00006383"; exon_number "4"; gene_name "AT1G79990"; oId "CUFF.12545.3"; nearest_ref "AT1G79990.1"; class_code "j"; tss_id "TSS5335";
Chr1	Cufflinks	exon	30086295	30086356	.	+	.	gene_id "XLOC_004251"; transcript_id "TCONS_00006383"; exon_number "5"; gene_name "AT1G79990"; oId "CUFF.12545.3"; nearest_ref "AT1G79990.1"; class_code "j"; tss_id "TSS5335";
Chr1	Cufflinks	exon	30086433	30086487	.	+	.	gene_id "XLOC_004251"; transcript_id "TCONS_00006383"; exon_number "6"; gene_name "AT1G79990"; oId "CUFF.12545.3"; nearest_ref "AT1G79990.1"; class_code "j"; tss_id "TSS5335";
Chr1	Cufflinks	exon	30086593	30086629	.	+	.	gene_id "XLOC_004251"; transcript_id "TCONS_00006383"; exon_number "7"; gene_name "AT1G79990"; oId "CUFF.12545.3"; nearest_ref "AT1G79990.1"; class_code "j"; tss_id "TSS5335";
Chr1	Cufflinks	exon	30086709	30087034	.	+	.	gene_id "XLOC_004251"; transcript_id "TCONS_00006383"; exon_number "8"; gene_name "AT1G79990"; oId "CUFF.12545.3"; nearest_ref "AT1G79990.1"; class_code "j"; tss_id "TSS5335";
Chr1	Cufflinks	exon	30087144	30087275	.	+	.	gene_id "XLOC_004251"; transcript_id "TCONS_00006383"; exon_number "9"; gene_name "AT1G79990"; oId "CUFF.12545.3"; nearest_ref "AT1G79990.1"; class_code "j"; tss_id "TSS5335";
Chr1	Cufflinks	exon	30087418	30087566	.	+	.	gene_id "XLOC_004251"; transcript_id "TCONS_00006383"; exon_number "10"; gene_name "AT1G79990"; oId "CUFF.12545.3"; nearest_ref "AT1G79990.1"; class_code "j"; tss_id "TSS5335";
Chr1	Cufflinks	exon	30087680	30087748	.	+	.	gene_id "XLOC_004251"; transcript_id "TCONS_00006383"; exon_number "11"; gene_name "AT1G79990"; oId "CUFF.12545.3"; nearest_ref "AT1G79990.1"; class_code "j"; tss_id "TSS5335";
Chr1	Cufflinks	exon	30087885	30088032	.	+	.	gene_id "XLOC_004251"; transcript_id "TCONS_00006383"; exon_number "12"; gene_name "AT1G79990"; oId "CUFF.12545.3"; nearest_ref "AT1G79990.1"; class_code "j"; tss_id "TSS5335";
Chr1	Cufflinks	exon	30088127	30088192	.	+	.	gene_id "XLOC_004251"; transcript_id "TCONS_00006383"; exon_number "13"; gene_name "AT1G79990"; oId "CUFF.12545.3"; nearest_ref "AT1G79990.1"; class_code "j"; tss_id "TSS5335";
Chr1	Cufflinks	exon	30088476	30088664	.	+	.	gene_id "XLOC_004251"; transcript_id "TCONS_00006383"; exon_number "14"; gene_name "AT1G79990"; oId "CUFF.12545.3"; nearest_ref "AT1G79990.1"; class_code "j"; tss_id "TSS5335";
Chr1	Cufflinks	exon	30088788	30088928	.	+	.	gene_id "XLOC_004251"; transcript_id "TCONS_00006383"; exon_number "15"; gene_name "AT1G79990"; oId "CUFF.12545.3"; nearest_ref "AT1G79990.1"; class_code "j"; tss_id "TSS5335";
Chr1	Cufflinks	exon	30089115	30089189	.	+	.	gene_id "XLOC_004251"; transcript_id "TCONS_00006383"; exon_number "16"; gene_name "AT1G79990"; oId "CUFF.12545.3"; nearest_ref "AT1G79990.1"; class_code "j"; tss_id "TSS5335";
Chr1	Cufflinks	exon	30089314	30089490	.	+	.	gene_id "XLOC_004251"; transcript_id "TCONS_00006383"; exon_number "17"; gene_name "AT1G79990"; oId "CUFF.12545.3"; nearest_ref "AT1G79990.1"; class_code "j"; tss_id "TSS5335";
Chr1	Cufflinks	exon	30089579	30089671	.	+	.	gene_id "XLOC_004251"; transcript_id "TCONS_00006383"; exon_number "18"; gene_name "AT1G79990"; oId "CUFF.12545.3"; nearest_ref "AT1G79990.1"; class_code "j"; tss_id "TSS5335";
Chr1	Cufflinks	exon	30089751	30089867	.	+	.	gene_id "XLOC_004251"; transcript_id "TCONS_00006383"; exon_number "19"; gene_name "AT1G79990"; oId "CUFF.12545.3"; nearest_ref "AT1G79990.1"; class_code "j"; tss_id "TSS5335";
Chr1	Cufflinks	exon	30090023	30090139	.	+	.	gene_id "XLOC_004251"; transcript_id "TCONS_00006383"; exon_number "20"; gene_name "AT1G79990"; oId "CUFF.12545.3"; nearest_ref "AT1G79990.1"; class_code "j"; tss_id "TSS5335";
Chr1	Cufflinks	exon	30090224	30090295	.	+	.	gene_id "XLOC_004251"; transcript_id "TCONS_00006383"; exon_number "21"; gene_name "AT1G79990"; oId "CUFF.12545.3"; nearest_ref "AT1G79990.1"; class_code "j"; tss_id "TSS5335";
Chr1	Cufflinks	exon	30090399	30090595	.	+	.	gene_id "XLOC_004251"; transcript_id "TCONS_00006383"; exon_number "22"; gene_name "AT1G79990"; oId "CUFF.12545.3"; nearest_ref "AT1G79990.1"; class_code "j"; tss_id "TSS5335";
Chr1	Cufflinks	exon	30090678	30090771	.	+	.	gene_id "XLOC_004251"; transcript_id "TCONS_00006383"; exon_number "23"; gene_name "AT1G79990"; oId "CUFF.12545.3"; nearest_ref "AT1G79990.1"; class_code "j"; tss_id "TSS5335";
Chr1	Cufflinks	exon	30090873	30090979	.	+	.	gene_id "XLOC_004251"; transcript_id "TCONS_00006383"; exon_number "24"; gene_name "AT1G79990"; oId "CUFF.12545.3"; nearest_ref "AT1G79990.1"; class_code "j"; tss_id "TSS5335";
Chr1	Cufflinks	exon	30091220	30091349	.	+	.	gene_id "XLOC_004251"; transcript_id "TCONS_00006383"; exon_number "25"; gene_name "AT1G79990"; oId "CUFF.12545.3"; nearest_ref "AT1G79990.1"; class_code "j"; tss_id "TSS5335";
Chr1	Cufflinks	exon	30091483	30091648	.	+	.	gene_id "XLOC_004251"; transcript_id "TCONS_00006383"; exon_number "26"; gene_name "AT1G79990"; oId "CUFF.12545.3"; nearest_ref "AT1G79990.1"; class_code "j"; tss_id "TSS5335";
Chr1	Cufflinks	exon	30091927	30092028	.	+	.	gene_id "XLOC_004251"; transcript_id "TCONS_00006383"; exon_number "27"; gene_name "AT1G79990"; oId "CUFF.12545.3"; nearest_ref "AT1G79990.1"; class_code "j"; tss_id "TSS5335";
Chr1	Cufflinks	exon	30084114	30084348	.	+	.	gene_id "XLOC_004251"; transcript_id "TCONS_00006384"; exon_number "1"; gene_name "AT1G79990"; oId "AT1G79990.1"; nearest_ref "AT1G79990.1"; class_code "="; tss_id "TSS5335"; p_id "P4212";
Chr1	Cufflinks	exon	30084520	30084745	.	+	.	gene_id "XLOC_004251"; transcript_id "TCONS_00006384"; exon_number "2"; gene_name "AT1G79990"; oId "AT1G79990.1"; nearest_ref "AT1G79990.1"; class_code "="; tss_id "TSS5335"; p_id "P4212";
Chr1	Cufflinks	exon	30084842	30085068	.	+	.	gene_id "XLOC_004251"; transcript_id "TCONS_00006384"; exon_number "3"; gene_name "AT1G79990"; oId "AT1G79990.1"; nearest_ref "AT1G79990.1"; class_code "="; tss_id "TSS5335"; p_id "P4212";
Chr1	Cufflinks	exon	30085754	30085912	.	+	.	gene_id "XLOC_004251"; transcript_id "TCONS_00006384"; exon_number "4"; gene_name "AT1G79990"; oId "AT1G79990.1"; nearest_ref "AT1G79990.1"; class_code "="; tss_id "TSS5335"; p_id "P4212";
Chr1	Cufflinks	exon	30086000	30086037	.	+	.	gene_id "XLOC_004251"; transcript_id "TCONS_00006384"; exon_number "5"; gene_name "AT1G79990"; oId "AT1G79990.1"; nearest_ref "AT1G79990.1"; class_code "="; tss_id "TSS5335"; p_id "P4212";
Chr1	Cufflinks	exon	30086189	30086209	.	+	.	gene_id "XLOC_004251"; transcript_id "TCONS_00006384"; exon_number "6"; gene_name "AT1G79990"; oId "AT1G79990.1"; nearest_ref "AT1G79990.1"; class_code "="; tss_id "TSS5335"; p_id "P4212";
Chr1	Cufflinks	exon	30086295	30086356	.	+	.	gene_id "XLOC_004251"; transcript_id "TCONS_00006384"; exon_number "7"; gene_name "AT1G79990"; oId "AT1G79990.1"; nearest_ref "AT1G79990.1"; class_code "="; tss_id "TSS5335"; p_id "P4212";
Chr1	Cufflinks	exon	30086433	30086487	.	+	.	gene_id "XLOC_004251"; transcript_id "TCONS_00006384"; exon_number "8"; gene_name "AT1G79990"; oId "AT1G79990.1"; nearest_ref "AT1G79990.1"; class_code "="; tss_id "TSS5335"; p_id "P4212";
Chr1	Cufflinks	exon	30086593	30086629	.	+	.	gene_id "XLOC_004251"; transcript_id "TCONS_00006384"; exon_number "9"; gene_name "AT1G79990"; oId "AT1G79990.1"; nearest_ref "AT1G79990.1"; class_code "="; tss_id "TSS5335"; p_id "P4212";
Chr1	Cufflinks	exon	30086709	30087034	.	+	.	gene_id "XLOC_004251"; transcript_id "TCONS_00006384"; exon_number "10"; gene_name "AT1G79990"; oId "AT1G79990.1"; nearest_ref "AT1G79990.1"; class_code "="; tss_id "TSS5335"; p_id "P4212";
Chr1	Cufflinks	exon	30087144	30087275	.	+	.	gene_id "XLOC_004251"; transcript_id "TCONS_00006384"; exon_number "11"; gene_name "AT1G79990"; oId "AT1G79990.1"; nearest_ref "AT1G79990.1"; class_code "="; tss_id "TSS5335"; p_id "P4212";
Chr1	Cufflinks	exon	30087418	30087566	.	+	.	gene_id "XLOC_004251"; transcript_id "TCONS_00006384"; exon_number "12"; gene_name "AT1G79990"; oId "AT1G79990.1"; nearest_ref "AT1G79990.1"; class_code "="; tss_id "TSS5335"; p_id "P4212";
Chr1	Cufflinks	exon	30087680	30087748	.	+	.	gene_id "XLOC_004251"; transcript_id "TCONS_00006384"; exon_number "13"; gene_name "AT1G79990"; oId "AT1G79990.1"; nearest_ref "AT1G79990.1"; class_code "="; tss_id "TSS5335"; p_id "P4212";
Chr1	Cufflinks	exon	30087885	30088032	.	+	.	gene_id "XLOC_004251"; transcript_id "TCONS_00006384"; exon_number "14"; gene_name "AT1G79990"; oId "AT1G79990.1"; nearest_ref "AT1G79990.1"; class_code "="; tss_id "TSS5335"; p_id "P4212";
Chr1	Cufflinks	exon	30088127	30088192	.	+	.	gene_id "XLOC_004251"; transcript_id "TCONS_00006384"; exon_number "15"; gene_name "AT1G79990"; oId "AT1G79990.1"; nearest_ref "AT1G79990.1"; class_code "="; tss_id "TSS5335"; p_id "P4212";
Chr1	Cufflinks	exon	30088476	30088664	.	+	.	gene_id "XLOC_004251"; transcript_id "TCONS_00006384"; exon_number "16"; gene_name "AT1G79990"; oId "AT1G79990.1"; nearest_ref "AT1G79990.1"; class_code "="; tss_id "TSS5335"; p_id "P4212";
Chr1	Cufflinks	exon	30088788	30088928	.	+	.	gene_id "XLOC_004251"; transcript_id "TCONS_00006384"; exon_number "17"; gene_name "AT1G79990"; oId "AT1G79990.1"; nearest_ref "AT1G79990.1"; class_code "="; tss_id "TSS5335"; p_id "P4212";
Chr1	Cufflinks	exon	30089115	30089189	.	+	.	gene_id "XLOC_004251"; transcript_id "TCONS_00006384"; exon_number "18"; gene_name "AT1G79990"; oId "AT1G79990.1"; nearest_ref "AT1G79990.1"; class_code "="; tss_id "TSS5335"; p_id "P4212";
Chr1	Cufflinks	exon	30089314	30089490	.	+	.	gene_id "XLOC_004251"; transcript_id "TCONS_00006384"; exon_number "19"; gene_name "AT1G79990"; oId "AT1G79990.1"; nearest_ref "AT1G79990.1"; class_code "="; tss_id "TSS5335"; p_id "P4212";
Chr1	Cufflinks	exon	30089580	30089671	.	+	.	gene_id "XLOC_004251"; transcript_id "TCONS_00006384"; exon_number "20"; gene_name "AT1G79990"; oId "AT1G79990.1"; nearest_ref "AT1G79990.1"; class_code "="; tss_id "TSS5335"; p_id "P4212";
Chr1	Cufflinks	exon	30089751	30089867	.	+	.	gene_id "XLOC_004251"; transcript_id "TCONS_00006384"; exon_number "21"; gene_name "AT1G79990"; oId "AT1G79990.1"; nearest_ref "AT1G79990.1"; class_code "="; tss_id "TSS5335"; p_id "P4212";
Chr1	Cufflinks	exon	30090025	30090139	.	+	.	gene_id "XLOC_004251"; transcript_id "TCONS_00006384"; exon_number "22"; gene_name "AT1G79990"; oId "AT1G79990.1"; nearest_ref "AT1G79990.1"; class_code "="; tss_id "TSS5335"; p_id "P4212";
Chr1	Cufflinks	exon	30090224	30090295	.	+	.	gene_id "XLOC_004251"; transcript_id "TCONS_00006384"; exon_number "23"; gene_name "AT1G79990"; oId "AT1G79990.1"; nearest_ref "AT1G79990.1"; class_code "="; tss_id "TSS5335"; p_id "P4212";
Chr1	Cufflinks	exon	30090399	30090595	.	+	.	gene_id "XLOC_004251"; transcript_id "TCONS_00006384"; exon_number "24"; gene_name "AT1G79990"; oId "AT1G79990.1"; nearest_ref "AT1G79990.1"; class_code "="; tss_id "TSS5335"; p_id "P4212";
Chr1	Cufflinks	exon	30090678	30090771	.	+	.	gene_id "XLOC_004251"; transcript_id "TCONS_00006384"; exon_number "25"; gene_name "AT1G79990"; oId "AT1G79990.1"; nearest_ref "AT1G79990.1"; class_code "="; tss_id "TSS5335"; p_id "P4212";
Chr1	Cufflinks	exon	30090873	30090979	.	+	.	gene_id "XLOC_004251"; transcript_id "TCONS_00006384"; exon_number "26"; gene_name "AT1G79990"; oId "AT1G79990.1"; nearest_ref "AT1G79990.1"; class_code "="; tss_id "TSS5335"; p_id "P4212";
Chr1	Cufflinks	exon	30091220	30091349	.	+	.	gene_id "XLOC_004251"; transcript_id "TCONS_00006384"; exon_number "27"; gene_name "AT1G79990"; oId "AT1G79990.1"; nearest_ref "AT1G79990.1"; class_code "="; tss_id "TSS5335"; p_id "P4212";
Chr1	Cufflinks	exon	30091483	30091648	.	+	.	gene_id "XLOC_004251"; transcript_id "TCONS_00006384"; exon_number "28"; gene_name "AT1G79990"; oId "AT1G79990.1"; nearest_ref "AT1G79990.1"; class_code "="; tss_id "TSS5335"; p_id "P4212";
Chr1	Cufflinks	exon	30091927	30092238	.	+	.	gene_id "XLOC_004251"; transcript_id "TCONS_00006384"; exon_number "29"; gene_name "AT1G79990"; oId "AT1G79990.1"; nearest_ref "AT1G79990.1"; class_code "="; tss_id "TSS5335"; p_id "P4212";
Chr1	Cufflinks	exon	30084121	30084348	.	+	.	gene_id "XLOC_004251"; transcript_id "TCONS_00006385"; exon_number "1"; gene_name "AT1G79990"; oId "AT1G79990.2"; nearest_ref "AT1G79990.2"; class_code "="; tss_id "TSS5335"; p_id "P4211";
Chr1	Cufflinks	exon	30084517	30084745	.	+	.	gene_id "XLOC_004251"; transcript_id "TCONS_00006385"; exon_number "2"; gene_name "AT1G79990"; oId "AT1G79990.2"; nearest_ref "AT1G79990.2"; class_code "="; tss_id "TSS5335"; p_id "P4211";
Chr1	Cufflinks	exon	30084842	30085068	.	+	.	gene_id "XLOC_004251"; transcript_id "TCONS_00006385"; exon_number "3"; gene_name "AT1G79990"; oId "AT1G79990.2"; nearest_ref "AT1G79990.2"; class_code "="; tss_id "TSS5335"; p_id "P4211";
Chr1	Cufflinks	exon	30085187	30085601	.	+	.	gene_id "XLOC_004251"; transcript_id "TCONS_00006385"; exon_number "4"; gene_name "AT1G79990"; oId "AT1G79990.2"; nearest_ref "AT1G79990.2"; class_code "="; tss_id "TSS5335"; p_id "P4211";
Chr1	Cufflinks	exon	30085781	30085912	.	+	.	gene_id "XLOC_004251"; transcript_id "TCONS_00006387"; exon_number "1"; gene_name "AT1G79990"; oId "AT1G79990.5"; nearest_ref "AT1G79990.5"; class_code "="; tss_id "TSS5336"; p_id "P4213";
Chr1	Cufflinks	exon	30086189	30086209	.	+	.	gene_id "XLOC_004251"; transcript_id "TCONS_00006387"; exon_number "2"; gene_name "AT1G79990"; oId "AT1G79990.5"; nearest_ref "AT1G79990.5"; class_code "="; tss_id "TSS5336"; p_id "P4213";
Chr1	Cufflinks	exon	30086295	30086356	.	+	.	gene_id "XLOC_004251"; transcript_id "TCONS_00006387"; exon_number "3"; gene_name "AT1G79990"; oId "AT1G79990.5"; nearest_ref "AT1G79990.5"; class_code "="; tss_id "TSS5336"; p_id "P4213";
Chr1	Cufflinks	exon	30086433	30086487	.	+	.	gene_id "XLOC_004251"; transcript_id "TCONS_00006387"; exon_number "4"; gene_name "AT1G79990"; oId "AT1G79990.5"; nearest_ref "AT1G79990.5"; class_code "="; tss_id "TSS5336"; p_id "P4213";
Chr1	Cufflinks	exon	30086593	30086629	.	+	.	gene_id "XLOC_004251"; transcript_id "TCONS_00006387"; exon_number "5"; gene_name "AT1G79990"; oId "AT1G79990.5"; nearest_ref "AT1G79990.5"; class_code "="; tss_id "TSS5336"; p_id "P4213";
Chr1	Cufflinks	exon	30086709	30087034	.	+	.	gene_id "XLOC_004251"; transcript_id "TCONS_00006387"; exon_number "6"; gene_name "AT1G79990"; oId "AT1G79990.5"; nearest_ref "AT1G79990.5"; class_code "="; tss_id "TSS5336"; p_id "P4213";
Chr1	Cufflinks	exon	30087144	30087275	.	+	.	gene_id "XLOC_004251"; transcript_id "TCONS_00006387"; exon_number "7"; gene_name "AT1G79990"; oId "AT1G79990.5"; nearest_ref "AT1G79990.5"; class_code "="; tss_id "TSS5336"; p_id "P4213";
Chr1	Cufflinks	exon	30087418	30087566	.	+	.	gene_id "XLOC_004251"; transcript_id "TCONS_00006387"; exon_number "8"; gene_name "AT1G79990"; oId "AT1G79990.5"; nearest_ref "AT1G79990.5"; class_code "="; tss_id "TSS5336"; p_id "P4213";
Chr1	Cufflinks	exon	30087680	30087748	.	+	.	gene_id "XLOC_004251"; transcript_id "TCONS_00006387"; exon_number "9"; gene_name "AT1G79990"; oId "AT1G79990.5"; nearest_ref "AT1G79990.5"; class_code "="; tss_id "TSS5336"; p_id "P4213";
Chr1	Cufflinks	exon	30087885	30088032	.	+	.	gene_id "XLOC_004251"; transcript_id "TCONS_00006387"; exon_number "10"; gene_name "AT1G79990"; oId "AT1G79990.5"; nearest_ref "AT1G79990.5"; class_code "="; tss_id "TSS5336"; p_id "P4213";
Chr1	Cufflinks	exon	30088127	30088192	.	+	.	gene_id "XLOC_004251"; transcript_id "TCONS_00006387"; exon_number "11"; gene_name "AT1G79990"; oId "AT1G79990.5"; nearest_ref "AT1G79990.5"; class_code "="; tss_id "TSS5336"; p_id "P4213";
Chr1	Cufflinks	exon	30088476	30088664	.	+	.	gene_id "XLOC_004251"; transcript_id "TCONS_00006387"; exon_number "12"; gene_name "AT1G79990"; oId "AT1G79990.5"; nearest_ref "AT1G79990.5"; class_code "="; tss_id "TSS5336"; p_id "P4213";
Chr1	Cufflinks	exon	30088788	30088928	.	+	.	gene_id "XLOC_004251"; transcript_id "TCONS_00006387"; exon_number "13"; gene_name "AT1G79990"; oId "AT1G79990.5"; nearest_ref "AT1G79990.5"; class_code "="; tss_id "TSS5336"; p_id "P4213";
Chr1	Cufflinks	exon	30089115	30089189	.	+	.	gene_id "XLOC_004251"; transcript_id "TCONS_00006387"; exon_number "14"; gene_name "AT1G79990"; oId "AT1G79990.5"; nearest_ref "AT1G79990.5"; class_code "="; tss_id "TSS5336"; p_id "P4213";
Chr1	Cufflinks	exon	30089314	30089490	.	+	.	gene_id "XLOC_004251"; transcript_id "TCONS_00006387"; exon_number "15"; gene_name "AT1G79990"; oId "AT1G79990.5"; nearest_ref "AT1G79990.5"; class_code "="; tss_id "TSS5336"; p_id "P4213";
Chr1	Cufflinks	exon	30089580	30089671	.	+	.	gene_id "XLOC_004251"; transcript_id "TCONS_00006387"; exon_number "16"; gene_name "AT1G79990"; oId "AT1G79990.5"; nearest_ref "AT1G79990.5"; class_code "="; tss_id "TSS5336"; p_id "P4213";
Chr1	Cufflinks	exon	30089751	30089867	.	+	.	gene_id "XLOC_004251"; transcript_id "TCONS_00006387"; exon_number "17"; gene_name "AT1G79990"; oId "AT1G79990.5"; nearest_ref "AT1G79990.5"; class_code "="; tss_id "TSS5336"; p_id "P4213";
Chr1	Cufflinks	exon	30090025	30090139	.	+	.	gene_id "XLOC_004251"; transcript_id "TCONS_00006387"; exon_number "18"; gene_name "AT1G79990"; oId "AT1G79990.5"; nearest_ref "AT1G79990.5"; class_code "="; tss_id "TSS5336"; p_id "P4213";
Chr1	Cufflinks	exon	30090224	30090295	.	+	.	gene_id "XLOC_004251"; transcript_id "TCONS_00006387"; exon_number "19"; gene_name "AT1G79990"; oId "AT1G79990.5"; nearest_ref "AT1G79990.5"; class_code "="; tss_id "TSS5336"; p_id "P4213";
Chr1	Cufflinks	exon	30090399	30090595	.	+	.	gene_id "XLOC_004251"; transcript_id "TCONS_00006387"; exon_number "20"; gene_name "AT1G79990"; oId "AT1G79990.5"; nearest_ref "AT1G79990.5"; class_code "="; tss_id "TSS5336"; p_id "P4213";
Chr1	Cufflinks	exon	30090678	30090771	.	+	.	gene_id "XLOC_004251"; transcript_id "TCONS_00006387"; exon_number "21"; gene_name "AT1G79990"; oId "AT1G79990.5"; nearest_ref "AT1G79990.5"; class_code "="; tss_id "TSS5336"; p_id "P4213";
Chr1	Cufflinks	exon	30090873	30090979	.	+	.	gene_id "XLOC_004251"; transcript_id "TCONS_00006387"; exon_number "22"; gene_name "AT1G79990"; oId "AT1G79990.5"; nearest_ref "AT1G79990.5"; class_code "="; tss_id "TSS5336"; p_id "P4213";
Chr1	Cufflinks	exon	30091220	30091349	.	+	.	gene_id "XLOC_004251"; transcript_id "TCONS_00006387"; exon_number "23"; gene_name "AT1G79990"; oId "AT1G79990.5"; nearest_ref "AT1G79990.5"; class_code "="; tss_id "TSS5336"; p_id "P4213";
Chr1	Cufflinks	exon	30091483	30091624	.	+	.	gene_id "XLOC_004251"; transcript_id "TCONS_00006387"; exon_number "24"; gene_name "AT1G79990"; oId "AT1G79990.5"; nearest_ref "AT1G79990.5"; class_code "="; tss_id "TSS5336"; p_id "P4213";
Chr1	Cufflinks	exon	30091927	30092238	.	+	.	gene_id "XLOC_004251"; transcript_id "TCONS_00006387"; exon_number "25"; gene_name "AT1G79990"; oId "AT1G79990.5"; nearest_ref "AT1G79990.5"; class_code "="; tss_id "TSS5336"; p_id "P4213";
Chr1	Cufflinks	exon	30085781	30085912	.	+	.	gene_id "XLOC_004251"; transcript_id "TCONS_00006386"; exon_number "1"; gene_name "AT1G79990"; oId "AT1G79990.3"; nearest_ref "AT1G79990.3"; class_code "="; tss_id "TSS5336"; p_id "P4210";
Chr1	Cufflinks	exon	30086189	30086209	.	+	.	gene_id "XLOC_004251"; transcript_id "TCONS_00006386"; exon_number "2"; gene_name "AT1G79990"; oId "AT1G79990.3"; nearest_ref "AT1G79990.3"; class_code "="; tss_id "TSS5336"; p_id "P4210";
Chr1	Cufflinks	exon	30086295	30086356	.	+	.	gene_id "XLOC_004251"; transcript_id "TCONS_00006386"; exon_number "3"; gene_name "AT1G79990"; oId "AT1G79990.3"; nearest_ref "AT1G79990.3"; class_code "="; tss_id "TSS5336"; p_id "P4210";
Chr1	Cufflinks	exon	30086433	30086487	.	+	.	gene_id "XLOC_004251"; transcript_id "TCONS_00006386"; exon_number "4"; gene_name "AT1G79990"; oId "AT1G79990.3"; nearest_ref "AT1G79990.3"; class_code "="; tss_id "TSS5336"; p_id "P4210";
Chr1	Cufflinks	exon	30086593	30086629	.	+	.	gene_id "XLOC_004251"; transcript_id "TCONS_00006386"; exon_number "5"; gene_name "AT1G79990"; oId "AT1G79990.3"; nearest_ref "AT1G79990.3"; class_code "="; tss_id "TSS5336"; p_id "P4210";
Chr1	Cufflinks	exon	30086709	30087034	.	+	.	gene_id "XLOC_004251"; transcript_id "TCONS_00006386"; exon_number "6"; gene_name "AT1G79990"; oId "AT1G79990.3"; nearest_ref "AT1G79990.3"; class_code "="; tss_id "TSS5336"; p_id "P4210";
Chr1	Cufflinks	exon	30087144	30087275	.	+	.	gene_id "XLOC_004251"; transcript_id "TCONS_00006386"; exon_number "7"; gene_name "AT1G79990"; oId "AT1G79990.3"; nearest_ref "AT1G79990.3"; class_code "="; tss_id "TSS5336"; p_id "P4210";
Chr1	Cufflinks	exon	30087418	30087566	.	+	.	gene_id "XLOC_004251"; transcript_id "TCONS_00006386"; exon_number "8"; gene_name "AT1G79990"; oId "AT1G79990.3"; nearest_ref "AT1G79990.3"; class_code "="; tss_id "TSS5336"; p_id "P4210";
Chr1	Cufflinks	exon	30087680	30087748	.	+	.	gene_id "XLOC_004251"; transcript_id "TCONS_00006386"; exon_number "9"; gene_name "AT1G79990"; oId "AT1G79990.3"; nearest_ref "AT1G79990.3"; class_code "="; tss_id "TSS5336"; p_id "P4210";
Chr1	Cufflinks	exon	30087885	30088032	.	+	.	gene_id "XLOC_004251"; transcript_id "TCONS_00006386"; exon_number "10"; gene_name "AT1G79990"; oId "AT1G79990.3"; nearest_ref "AT1G79990.3"; class_code "="; tss_id "TSS5336"; p_id "P4210";
Chr1	Cufflinks	exon	30088127	30088192	.	+	.	gene_id "XLOC_004251"; transcript_id "TCONS_00006386"; exon_number "11"; gene_name "AT1G79990"; oId "AT1G79990.3"; nearest_ref "AT1G79990.3"; class_code "="; tss_id "TSS5336"; p_id "P4210";
Chr1	Cufflinks	exon	30088476	30088664	.	+	.	gene_id "XLOC_004251"; transcript_id "TCONS_00006386"; exon_number "12"; gene_name "AT1G79990"; oId "AT1G79990.3"; nearest_ref "AT1G79990.3"; class_code "="; tss_id "TSS5336"; p_id "P4210";
Chr1	Cufflinks	exon	30088788	30088928	.	+	.	gene_id "XLOC_004251"; transcript_id "TCONS_00006386"; exon_number "13"; gene_name "AT1G79990"; oId "AT1G79990.3"; nearest_ref "AT1G79990.3"; class_code "="; tss_id "TSS5336"; p_id "P4210";
Chr1	Cufflinks	exon	30089115	30089189	.	+	.	gene_id "XLOC_004251"; transcript_id "TCONS_00006386"; exon_number "14"; gene_name "AT1G79990"; oId "AT1G79990.3"; nearest_ref "AT1G79990.3"; class_code "="; tss_id "TSS5336"; p_id "P4210";
Chr1	Cufflinks	exon	30089314	30089490	.	+	.	gene_id "XLOC_004251"; transcript_id "TCONS_00006386"; exon_number "15"; gene_name "AT1G79990"; oId "AT1G79990.3"; nearest_ref "AT1G79990.3"; class_code "="; tss_id "TSS5336"; p_id "P4210";
Chr1	Cufflinks	exon	30089580	30089671	.	+	.	gene_id "XLOC_004251"; transcript_id "TCONS_00006386"; exon_number "16"; gene_name "AT1G79990"; oId "AT1G79990.3"; nearest_ref "AT1G79990.3"; class_code "="; tss_id "TSS5336"; p_id "P4210";
Chr1	Cufflinks	exon	30089751	30089867	.	+	.	gene_id "XLOC_004251"; transcript_id "TCONS_00006386"; exon_number "17"; gene_name "AT1G79990"; oId "AT1G79990.3"; nearest_ref "AT1G79990.3"; class_code "="; tss_id "TSS5336"; p_id "P4210";
Chr1	Cufflinks	exon	30090025	30090139	.	+	.	gene_id "XLOC_004251"; transcript_id "TCONS_00006386"; exon_number "18"; gene_name "AT1G79990"; oId "AT1G79990.3"; nearest_ref "AT1G79990.3"; class_code "="; tss_id "TSS5336"; p_id "P4210";
Chr1	Cufflinks	exon	30090224	30090295	.	+	.	gene_id "XLOC_004251"; transcript_id "TCONS_00006386"; exon_number "19"; gene_name "AT1G79990"; oId "AT1G79990.3"; nearest_ref "AT1G79990.3"; class_code "="; tss_id "TSS5336"; p_id "P4210";
Chr1	Cufflinks	exon	30090399	30090595	.	+	.	gene_id "XLOC_004251"; transcript_id "TCONS_00006386"; exon_number "20"; gene_name "AT1G79990"; oId "AT1G79990.3"; nearest_ref "AT1G79990.3"; class_code "="; tss_id "TSS5336"; p_id "P4210";
Chr1	Cufflinks	exon	30090678	30090771	.	+	.	gene_id "XLOC_004251"; transcript_id "TCONS_00006386"; exon_number "21"; gene_name "AT1G79990"; oId "AT1G79990.3"; nearest_ref "AT1G79990.3"; class_code "="; tss_id "TSS5336"; p_id "P4210";
Chr1	Cufflinks	exon	30090873	30090979	.	+	.	gene_id "XLOC_004251"; transcript_id "TCONS_00006386"; exon_number "22"; gene_name "AT1G79990"; oId "AT1G79990.3"; nearest_ref "AT1G79990.3"; class_code "="; tss_id "TSS5336"; p_id "P4210";
Chr1	Cufflinks	exon	30091220	30091349	.	+	.	gene_id "XLOC_004251"; transcript_id "TCONS_00006386"; exon_number "23"; gene_name "AT1G79990"; oId "AT1G79990.3"; nearest_ref "AT1G79990.3"; class_code "="; tss_id "TSS5336"; p_id "P4210";
Chr1	Cufflinks	exon	30091483	30091648	.	+	.	gene_id "XLOC_004251"; transcript_id "TCONS_00006386"; exon_number "24"; gene_name "AT1G79990"; oId "AT1G79990.3"; nearest_ref "AT1G79990.3"; class_code "="; tss_id "TSS5336"; p_id "P4210";
Chr1	Cufflinks	exon	30091927	30092238	.	+	.	gene_id "XLOC_004251"; transcript_id "TCONS_00006386"; exon_number "25"; gene_name "AT1G79990"; oId "AT1G79990.3"; nearest_ref "AT1G79990.3"; class_code "="; tss_id "TSS5336"; p_id "P4210";
Chr1	Cufflinks	exon	30092807	30093078	.	+	.	gene_id "XLOC_004252"; transcript_id "TCONS_00016188"; exon_number "1"; gene_name "AT1G80000"; oId "CUFF.12900.1"; nearest_ref "AT1G80000.1"; class_code "j"; tss_id "TSS5337";
Chr1	Cufflinks	exon	30093161	30093661	.	+	.	gene_id "XLOC_004252"; transcript_id "TCONS_00016188"; exon_number "2"; gene_name "AT1G80000"; oId "CUFF.12900.1"; nearest_ref "AT1G80000.1"; class_code "j"; tss_id "TSS5337";
Chr1	Cufflinks	exon	30093973	30094072	.	+	.	gene_id "XLOC_004252"; transcript_id "TCONS_00016188"; exon_number "3"; gene_name "AT1G80000"; oId "CUFF.12900.1"; nearest_ref "AT1G80000.1"; class_code "j"; tss_id "TSS5337";
Chr1	Cufflinks	exon	30094238	30094443	.	+	.	gene_id "XLOC_004252"; transcript_id "TCONS_00016188"; exon_number "4"; gene_name "AT1G80000"; oId "CUFF.12900.1"; nearest_ref "AT1G80000.1"; class_code "j"; tss_id "TSS5337";
Chr1	Cufflinks	exon	30094529	30095208	.	+	.	gene_id "XLOC_004252"; transcript_id "TCONS_00016188"; exon_number "5"; gene_name "AT1G80000"; oId "CUFF.12900.1"; nearest_ref "AT1G80000.1"; class_code "j"; tss_id "TSS5337";
Chr1	Cufflinks	exon	30095432	30095534	.	+	.	gene_id "XLOC_004252"; transcript_id "TCONS_00016188"; exon_number "6"; gene_name "AT1G80000"; oId "CUFF.12900.1"; nearest_ref "AT1G80000.1"; class_code "j"; tss_id "TSS5337";
Chr1	Cufflinks	exon	30095773	30095892	.	+	.	gene_id "XLOC_004252"; transcript_id "TCONS_00016188"; exon_number "7"; gene_name "AT1G80000"; oId "CUFF.12900.1"; nearest_ref "AT1G80000.1"; class_code "j"; tss_id "TSS5337";
Chr1	Cufflinks	exon	30096293	30096345	.	+	.	gene_id "XLOC_004252"; transcript_id "TCONS_00016188"; exon_number "8"; gene_name "AT1G80000"; oId "CUFF.12900.1"; nearest_ref "AT1G80000.1"; class_code "j"; tss_id "TSS5337";
Chr1	Cufflinks	exon	30096476	30096537	.	+	.	gene_id "XLOC_004252"; transcript_id "TCONS_00016188"; exon_number "9"; gene_name "AT1G80000"; oId "CUFF.12900.1"; nearest_ref "AT1G80000.1"; class_code "j"; tss_id "TSS5337";
Chr1	Cufflinks	exon	30096715	30096905	.	+	.	gene_id "XLOC_004252"; transcript_id "TCONS_00016188"; exon_number "10"; gene_name "AT1G80000"; oId "CUFF.12900.1"; nearest_ref "AT1G80000.1"; class_code "j"; tss_id "TSS5337";
Chr1	Cufflinks	exon	30096991	30097315	.	+	.	gene_id "XLOC_004252"; transcript_id "TCONS_00016188"; exon_number "11"; gene_name "AT1G80000"; oId "CUFF.12900.1"; nearest_ref "AT1G80000.1"; class_code "j"; tss_id "TSS5337";
Chr1	Cufflinks	exon	30092908	30093661	.	+	.	gene_id "XLOC_004252"; transcript_id "TCONS_00006388"; exon_number "1"; gene_name "AT1G80000"; oId "CUFF.12546.2"; nearest_ref "AT1G80000.1"; class_code "j"; tss_id "TSS5338";
Chr1	Cufflinks	exon	30093973	30094072	.	+	.	gene_id "XLOC_004252"; transcript_id "TCONS_00006388"; exon_number "2"; gene_name "AT1G80000"; oId "CUFF.12546.2"; nearest_ref "AT1G80000.1"; class_code "j"; tss_id "TSS5338";
Chr1	Cufflinks	exon	30094238	30094443	.	+	.	gene_id "XLOC_004252"; transcript_id "TCONS_00006388"; exon_number "3"; gene_name "AT1G80000"; oId "CUFF.12546.2"; nearest_ref "AT1G80000.1"; class_code "j"; tss_id "TSS5338";
Chr1	Cufflinks	exon	30094529	30095236	.	+	.	gene_id "XLOC_004252"; transcript_id "TCONS_00006388"; exon_number "4"; gene_name "AT1G80000"; oId "CUFF.12546.2"; nearest_ref "AT1G80000.1"; class_code "j"; tss_id "TSS5338";
Chr1	Cufflinks	exon	30092924	30093078	.	+	.	gene_id "XLOC_004252"; transcript_id "TCONS_00006390"; exon_number "1"; gene_name "AT1G80000"; oId "CUFF.12546.4"; nearest_ref "AT1G80000.1"; class_code "j"; tss_id "TSS5338";
Chr1	Cufflinks	exon	30093161	30093661	.	+	.	gene_id "XLOC_004252"; transcript_id "TCONS_00006390"; exon_number "2"; gene_name "AT1G80000"; oId "CUFF.12546.4"; nearest_ref "AT1G80000.1"; class_code "j"; tss_id "TSS5338";
Chr1	Cufflinks	exon	30093973	30094072	.	+	.	gene_id "XLOC_004252"; transcript_id "TCONS_00006390"; exon_number "3"; gene_name "AT1G80000"; oId "CUFF.12546.4"; nearest_ref "AT1G80000.1"; class_code "j"; tss_id "TSS5338";
Chr1	Cufflinks	exon	30094238	30094443	.	+	.	gene_id "XLOC_004252"; transcript_id "TCONS_00006390"; exon_number "4"; gene_name "AT1G80000"; oId "CUFF.12546.4"; nearest_ref "AT1G80000.1"; class_code "j"; tss_id "TSS5338";
Chr1	Cufflinks	exon	30094529	30095208	.	+	.	gene_id "XLOC_004252"; transcript_id "TCONS_00006390"; exon_number "5"; gene_name "AT1G80000"; oId "CUFF.12546.4"; nearest_ref "AT1G80000.1"; class_code "j"; tss_id "TSS5338";
Chr1	Cufflinks	exon	30095432	30095534	.	+	.	gene_id "XLOC_004252"; transcript_id "TCONS_00006390"; exon_number "6"; gene_name "AT1G80000"; oId "CUFF.12546.4"; nearest_ref "AT1G80000.1"; class_code "j"; tss_id "TSS5338";
Chr1	Cufflinks	exon	30095773	30095892	.	+	.	gene_id "XLOC_004252"; transcript_id "TCONS_00006390"; exon_number "7"; gene_name "AT1G80000"; oId "CUFF.12546.4"; nearest_ref "AT1G80000.1"; class_code "j"; tss_id "TSS5338";
Chr1	Cufflinks	exon	30096293	30096345	.	+	.	gene_id "XLOC_004252"; transcript_id "TCONS_00006390"; exon_number "8"; gene_name "AT1G80000"; oId "CUFF.12546.4"; nearest_ref "AT1G80000.1"; class_code "j"; tss_id "TSS5338";
Chr1	Cufflinks	exon	30096477	30096537	.	+	.	gene_id "XLOC_004252"; transcript_id "TCONS_00006390"; exon_number "9"; gene_name "AT1G80000"; oId "CUFF.12546.4"; nearest_ref "AT1G80000.1"; class_code "j"; tss_id "TSS5338";
Chr1	Cufflinks	exon	30096715	30096905	.	+	.	gene_id "XLOC_004252"; transcript_id "TCONS_00006390"; exon_number "10"; gene_name "AT1G80000"; oId "CUFF.12546.4"; nearest_ref "AT1G80000.1"; class_code "j"; tss_id "TSS5338";
Chr1	Cufflinks	exon	30096991	30097651	.	+	.	gene_id "XLOC_004252"; transcript_id "TCONS_00006390"; exon_number "11"; gene_name "AT1G80000"; oId "CUFF.12546.4"; nearest_ref "AT1G80000.1"; class_code "j"; tss_id "TSS5338";
Chr1	Cufflinks	exon	30097756	30100055	.	+	.	gene_id "XLOC_004252"; transcript_id "TCONS_00006390"; exon_number "12"; gene_name "AT1G80000"; oId "CUFF.12546.4"; nearest_ref "AT1G80000.1"; class_code "j"; tss_id "TSS5338";
Chr1	Cufflinks	exon	30092924	30093661	.	+	.	gene_id "XLOC_004252"; transcript_id "TCONS_00006389"; exon_number "1"; gene_name "AT1G80000"; oId "CUFF.12988.1"; nearest_ref "AT1G80000.1"; class_code "j"; tss_id "TSS5338";
Chr1	Cufflinks	exon	30093973	30094072	.	+	.	gene_id "XLOC_004252"; transcript_id "TCONS_00006389"; exon_number "2"; gene_name "AT1G80000"; oId "CUFF.12988.1"; nearest_ref "AT1G80000.1"; class_code "j"; tss_id "TSS5338";
Chr1	Cufflinks	exon	30094238	30094443	.	+	.	gene_id "XLOC_004252"; transcript_id "TCONS_00006389"; exon_number "3"; gene_name "AT1G80000"; oId "CUFF.12988.1"; nearest_ref "AT1G80000.1"; class_code "j"; tss_id "TSS5338";
Chr1	Cufflinks	exon	30094529	30095208	.	+	.	gene_id "XLOC_004252"; transcript_id "TCONS_00006389"; exon_number "4"; gene_name "AT1G80000"; oId "CUFF.12988.1"; nearest_ref "AT1G80000.1"; class_code "j"; tss_id "TSS5338";
Chr1	Cufflinks	exon	30095432	30095534	.	+	.	gene_id "XLOC_004252"; transcript_id "TCONS_00006389"; exon_number "5"; gene_name "AT1G80000"; oId "CUFF.12988.1"; nearest_ref "AT1G80000.1"; class_code "j"; tss_id "TSS5338";
Chr1	Cufflinks	exon	30095773	30095892	.	+	.	gene_id "XLOC_004252"; transcript_id "TCONS_00006389"; exon_number "6"; gene_name "AT1G80000"; oId "CUFF.12988.1"; nearest_ref "AT1G80000.1"; class_code "j"; tss_id "TSS5338";
Chr1	Cufflinks	exon	30096293	30096345	.	+	.	gene_id "XLOC_004252"; transcript_id "TCONS_00006389"; exon_number "7"; gene_name "AT1G80000"; oId "CUFF.12988.1"; nearest_ref "AT1G80000.1"; class_code "j"; tss_id "TSS5338";
Chr1	Cufflinks	exon	30096477	30096537	.	+	.	gene_id "XLOC_004252"; transcript_id "TCONS_00006389"; exon_number "8"; gene_name "AT1G80000"; oId "CUFF.12988.1"; nearest_ref "AT1G80000.1"; class_code "j"; tss_id "TSS5338";
Chr1	Cufflinks	exon	30096715	30096905	.	+	.	gene_id "XLOC_004252"; transcript_id "TCONS_00006389"; exon_number "9"; gene_name "AT1G80000"; oId "CUFF.12988.1"; nearest_ref "AT1G80000.1"; class_code "j"; tss_id "TSS5338";
Chr1	Cufflinks	exon	30096991	30097651	.	+	.	gene_id "XLOC_004252"; transcript_id "TCONS_00006389"; exon_number "10"; gene_name "AT1G80000"; oId "CUFF.12988.1"; nearest_ref "AT1G80000.1"; class_code "j"; tss_id "TSS5338";
Chr1	Cufflinks	exon	30097756	30100095	.	+	.	gene_id "XLOC_004252"; transcript_id "TCONS_00006389"; exon_number "11"; gene_name "AT1G80000"; oId "CUFF.12988.1"; nearest_ref "AT1G80000.1"; class_code "j"; tss_id "TSS5338";
Chr1	Cufflinks	exon	30117853	30118335	.	+	.	gene_id "XLOC_004253"; transcript_id "TCONS_00013977"; exon_number "1"; gene_name "SUS2"; oId "CUFF.12992.1"; nearest_ref "AT1G80070.1"; class_code "j"; tss_id "TSS5340";
Chr1	Cufflinks	exon	30118471	30118594	.	+	.	gene_id "XLOC_004253"; transcript_id "TCONS_00013977"; exon_number "2"; gene_name "SUS2"; oId "CUFF.12992.1"; nearest_ref "AT1G80070.1"; class_code "j"; tss_id "TSS5340";
Chr1	Cufflinks	exon	30118668	30119242	.	+	.	gene_id "XLOC_004253"; transcript_id "TCONS_00013977"; exon_number "3"; gene_name "SUS2"; oId "CUFF.12992.1"; nearest_ref "AT1G80070.1"; class_code "j"; tss_id "TSS5340";
Chr1	Cufflinks	exon	30119328	30119808	.	+	.	gene_id "XLOC_004253"; transcript_id "TCONS_00013977"; exon_number "4"; gene_name "SUS2"; oId "CUFF.12992.1"; nearest_ref "AT1G80070.1"; class_code "j"; tss_id "TSS5340";
Chr1	Cufflinks	exon	30119905	30120695	.	+	.	gene_id "XLOC_004253"; transcript_id "TCONS_00013977"; exon_number "5"; gene_name "SUS2"; oId "CUFF.12992.1"; nearest_ref "AT1G80070.1"; class_code "j"; tss_id "TSS5340";
Chr1	Cufflinks	exon	30120778	30121046	.	+	.	gene_id "XLOC_004253"; transcript_id "TCONS_00013977"; exon_number "6"; gene_name "SUS2"; oId "CUFF.12992.1"; nearest_ref "AT1G80070.1"; class_code "j"; tss_id "TSS5340";
Chr1	Cufflinks	exon	30121143	30121457	.	+	.	gene_id "XLOC_004253"; transcript_id "TCONS_00013977"; exon_number "7"; gene_name "SUS2"; oId "CUFF.12992.1"; nearest_ref "AT1G80070.1"; class_code "j"; tss_id "TSS5340";
Chr1	Cufflinks	exon	30121553	30121857	.	+	.	gene_id "XLOC_004253"; transcript_id "TCONS_00013977"; exon_number "8"; gene_name "SUS2"; oId "CUFF.12992.1"; nearest_ref "AT1G80070.1"; class_code "j"; tss_id "TSS5340";
Chr1	Cufflinks	exon	30121943	30122397	.	+	.	gene_id "XLOC_004253"; transcript_id "TCONS_00013977"; exon_number "9"; gene_name "SUS2"; oId "CUFF.12992.1"; nearest_ref "AT1G80070.1"; class_code "j"; tss_id "TSS5340";
Chr1	Cufflinks	exon	30122492	30122618	.	+	.	gene_id "XLOC_004253"; transcript_id "TCONS_00013977"; exon_number "10"; gene_name "SUS2"; oId "CUFF.12992.1"; nearest_ref "AT1G80070.1"; class_code "j"; tss_id "TSS5340";
Chr1	Cufflinks	exon	30122733	30122974	.	+	.	gene_id "XLOC_004253"; transcript_id "TCONS_00013977"; exon_number "11"; gene_name "SUS2"; oId "CUFF.12992.1"; nearest_ref "AT1G80070.1"; class_code "j"; tss_id "TSS5340";
Chr1	Cufflinks	exon	30123067	30123190	.	+	.	gene_id "XLOC_004253"; transcript_id "TCONS_00013977"; exon_number "12"; gene_name "SUS2"; oId "CUFF.12992.1"; nearest_ref "AT1G80070.1"; class_code "j"; tss_id "TSS5340";
Chr1	Cufflinks	exon	30123285	30123582	.	+	.	gene_id "XLOC_004253"; transcript_id "TCONS_00013977"; exon_number "13"; gene_name "SUS2"; oId "CUFF.12992.1"; nearest_ref "AT1G80070.1"; class_code "j"; tss_id "TSS5340";
Chr1	Cufflinks	exon	30123824	30124077	.	+	.	gene_id "XLOC_004253"; transcript_id "TCONS_00013977"; exon_number "14"; gene_name "SUS2"; oId "CUFF.12992.1"; nearest_ref "AT1G80070.1"; class_code "j"; tss_id "TSS5340";
Chr1	Cufflinks	exon	30124217	30124833	.	+	.	gene_id "XLOC_004253"; transcript_id "TCONS_00013977"; exon_number "15"; gene_name "SUS2"; oId "CUFF.12992.1"; nearest_ref "AT1G80070.1"; class_code "j"; tss_id "TSS5340";
Chr1	Cufflinks	exon	30124922	30125028	.	+	.	gene_id "XLOC_004253"; transcript_id "TCONS_00013977"; exon_number "16"; gene_name "SUS2"; oId "CUFF.12992.1"; nearest_ref "AT1G80070.1"; class_code "j"; tss_id "TSS5340";
Chr1	Cufflinks	exon	30125114	30125368	.	+	.	gene_id "XLOC_004253"; transcript_id "TCONS_00013977"; exon_number "17"; gene_name "SUS2"; oId "CUFF.12992.1"; nearest_ref "AT1G80070.1"; class_code "j"; tss_id "TSS5340";
Chr1	Cufflinks	exon	30125497	30125970	.	+	.	gene_id "XLOC_004253"; transcript_id "TCONS_00013977"; exon_number "18"; gene_name "SUS2"; oId "CUFF.12992.1"; nearest_ref "AT1G80070.1"; class_code "j"; tss_id "TSS5340";
Chr1	Cufflinks	exon	30126151	30126312	.	+	.	gene_id "XLOC_004253"; transcript_id "TCONS_00013977"; exon_number "19"; gene_name "SUS2"; oId "CUFF.12992.1"; nearest_ref "AT1G80070.1"; class_code "j"; tss_id "TSS5340";
Chr1	Cufflinks	exon	30126428	30126625	.	+	.	gene_id "XLOC_004253"; transcript_id "TCONS_00013977"; exon_number "20"; gene_name "SUS2"; oId "CUFF.12992.1"; nearest_ref "AT1G80070.1"; class_code "j"; tss_id "TSS5340";
Chr1	Cufflinks	exon	30126705	30126983	.	+	.	gene_id "XLOC_004253"; transcript_id "TCONS_00013977"; exon_number "21"; gene_name "SUS2"; oId "CUFF.12992.1"; nearest_ref "AT1G80070.1"; class_code "j"; tss_id "TSS5340";
Chr1	Cufflinks	exon	30127053	30127295	.	+	.	gene_id "XLOC_004253"; transcript_id "TCONS_00013977"; exon_number "22"; gene_name "SUS2"; oId "CUFF.12992.1"; nearest_ref "AT1G80070.1"; class_code "j"; tss_id "TSS5340";
Chr1	Cufflinks	exon	30127383	30127869	.	+	.	gene_id "XLOC_004253"; transcript_id "TCONS_00013977"; exon_number "23"; gene_name "SUS2"; oId "CUFF.12992.1"; nearest_ref "AT1G80070.1"; class_code "j"; tss_id "TSS5340";
Chr1	Cufflinks	exon	30117871	30118335	.	+	.	gene_id "XLOC_004253"; transcript_id "TCONS_00016191"; exon_number "1"; gene_name "SUS2"; oId "CUFF.12905.1"; nearest_ref "AT1G80070.1"; class_code "j"; tss_id "TSS5340";
Chr1	Cufflinks	exon	30118471	30118596	.	+	.	gene_id "XLOC_004253"; transcript_id "TCONS_00016191"; exon_number "2"; gene_name "SUS2"; oId "CUFF.12905.1"; nearest_ref "AT1G80070.1"; class_code "j"; tss_id "TSS5340";
Chr1	Cufflinks	exon	30118668	30118760	.	+	.	gene_id "XLOC_004253"; transcript_id "TCONS_00016191"; exon_number "3"; gene_name "SUS2"; oId "CUFF.12905.1"; nearest_ref "AT1G80070.1"; class_code "j"; tss_id "TSS5340";
Chr1	Cufflinks	exon	30118852	30119242	.	+	.	gene_id "XLOC_004253"; transcript_id "TCONS_00016191"; exon_number "4"; gene_name "SUS2"; oId "CUFF.12905.1"; nearest_ref "AT1G80070.1"; class_code "j"; tss_id "TSS5340";
Chr1	Cufflinks	exon	30119328	30119808	.	+	.	gene_id "XLOC_004253"; transcript_id "TCONS_00016191"; exon_number "5"; gene_name "SUS2"; oId "CUFF.12905.1"; nearest_ref "AT1G80070.1"; class_code "j"; tss_id "TSS5340";
Chr1	Cufflinks	exon	30119905	30120695	.	+	.	gene_id "XLOC_004253"; transcript_id "TCONS_00016191"; exon_number "6"; gene_name "SUS2"; oId "CUFF.12905.1"; nearest_ref "AT1G80070.1"; class_code "j"; tss_id "TSS5340";
Chr1	Cufflinks	exon	30120778	30121046	.	+	.	gene_id "XLOC_004253"; transcript_id "TCONS_00016191"; exon_number "7"; gene_name "SUS2"; oId "CUFF.12905.1"; nearest_ref "AT1G80070.1"; class_code "j"; tss_id "TSS5340";
Chr1	Cufflinks	exon	30121143	30121457	.	+	.	gene_id "XLOC_004253"; transcript_id "TCONS_00016191"; exon_number "8"; gene_name "SUS2"; oId "CUFF.12905.1"; nearest_ref "AT1G80070.1"; class_code "j"; tss_id "TSS5340";
Chr1	Cufflinks	exon	30121553	30121857	.	+	.	gene_id "XLOC_004253"; transcript_id "TCONS_00016191"; exon_number "9"; gene_name "SUS2"; oId "CUFF.12905.1"; nearest_ref "AT1G80070.1"; class_code "j"; tss_id "TSS5340";
Chr1	Cufflinks	exon	30121943	30122397	.	+	.	gene_id "XLOC_004253"; transcript_id "TCONS_00016191"; exon_number "10"; gene_name "SUS2"; oId "CUFF.12905.1"; nearest_ref "AT1G80070.1"; class_code "j"; tss_id "TSS5340";
Chr1	Cufflinks	exon	30122492	30122618	.	+	.	gene_id "XLOC_004253"; transcript_id "TCONS_00016191"; exon_number "11"; gene_name "SUS2"; oId "CUFF.12905.1"; nearest_ref "AT1G80070.1"; class_code "j"; tss_id "TSS5340";
Chr1	Cufflinks	exon	30122733	30122974	.	+	.	gene_id "XLOC_004253"; transcript_id "TCONS_00016191"; exon_number "12"; gene_name "SUS2"; oId "CUFF.12905.1"; nearest_ref "AT1G80070.1"; class_code "j"; tss_id "TSS5340";
Chr1	Cufflinks	exon	30123067	30123190	.	+	.	gene_id "XLOC_004253"; transcript_id "TCONS_00016191"; exon_number "13"; gene_name "SUS2"; oId "CUFF.12905.1"; nearest_ref "AT1G80070.1"; class_code "j"; tss_id "TSS5340";
Chr1	Cufflinks	exon	30123285	30123582	.	+	.	gene_id "XLOC_004253"; transcript_id "TCONS_00016191"; exon_number "14"; gene_name "SUS2"; oId "CUFF.12905.1"; nearest_ref "AT1G80070.1"; class_code "j"; tss_id "TSS5340";
Chr1	Cufflinks	exon	30123824	30124077	.	+	.	gene_id "XLOC_004253"; transcript_id "TCONS_00016191"; exon_number "15"; gene_name "SUS2"; oId "CUFF.12905.1"; nearest_ref "AT1G80070.1"; class_code "j"; tss_id "TSS5340";
Chr1	Cufflinks	exon	30124217	30124833	.	+	.	gene_id "XLOC_004253"; transcript_id "TCONS_00016191"; exon_number "16"; gene_name "SUS2"; oId "CUFF.12905.1"; nearest_ref "AT1G80070.1"; class_code "j"; tss_id "TSS5340";
Chr1	Cufflinks	exon	30124922	30125028	.	+	.	gene_id "XLOC_004253"; transcript_id "TCONS_00016191"; exon_number "17"; gene_name "SUS2"; oId "CUFF.12905.1"; nearest_ref "AT1G80070.1"; class_code "j"; tss_id "TSS5340";
Chr1	Cufflinks	exon	30125114	30125368	.	+	.	gene_id "XLOC_004253"; transcript_id "TCONS_00016191"; exon_number "18"; gene_name "SUS2"; oId "CUFF.12905.1"; nearest_ref "AT1G80070.1"; class_code "j"; tss_id "TSS5340";
Chr1	Cufflinks	exon	30125497	30125970	.	+	.	gene_id "XLOC_004253"; transcript_id "TCONS_00016191"; exon_number "19"; gene_name "SUS2"; oId "CUFF.12905.1"; nearest_ref "AT1G80070.1"; class_code "j"; tss_id "TSS5340";
Chr1	Cufflinks	exon	30126151	30126312	.	+	.	gene_id "XLOC_004253"; transcript_id "TCONS_00016191"; exon_number "20"; gene_name "SUS2"; oId "CUFF.12905.1"; nearest_ref "AT1G80070.1"; class_code "j"; tss_id "TSS5340";
Chr1	Cufflinks	exon	30126428	30126625	.	+	.	gene_id "XLOC_004253"; transcript_id "TCONS_00016191"; exon_number "21"; gene_name "SUS2"; oId "CUFF.12905.1"; nearest_ref "AT1G80070.1"; class_code "j"; tss_id "TSS5340";
Chr1	Cufflinks	exon	30126705	30126983	.	+	.	gene_id "XLOC_004253"; transcript_id "TCONS_00016191"; exon_number "22"; gene_name "SUS2"; oId "CUFF.12905.1"; nearest_ref "AT1G80070.1"; class_code "j"; tss_id "TSS5340";
Chr1	Cufflinks	exon	30127053	30127295	.	+	.	gene_id "XLOC_004253"; transcript_id "TCONS_00016191"; exon_number "23"; gene_name "SUS2"; oId "CUFF.12905.1"; nearest_ref "AT1G80070.1"; class_code "j"; tss_id "TSS5340";
Chr1	Cufflinks	exon	30127383	30127873	.	+	.	gene_id "XLOC_004253"; transcript_id "TCONS_00016191"; exon_number "24"; gene_name "SUS2"; oId "CUFF.12905.1"; nearest_ref "AT1G80070.1"; class_code "j"; tss_id "TSS5340";
Chr1	Cufflinks	exon	30118052	30118335	.	+	.	gene_id "XLOC_004253"; transcript_id "TCONS_00006391"; exon_number "1"; gene_name "SUS2"; oId "AT1G80070.1"; nearest_ref "AT1G80070.1"; class_code "="; tss_id "TSS5341"; p_id "P4216";
Chr1	Cufflinks	exon	30118471	30118594	.	+	.	gene_id "XLOC_004253"; transcript_id "TCONS_00006391"; exon_number "2"; gene_name "SUS2"; oId "AT1G80070.1"; nearest_ref "AT1G80070.1"; class_code "="; tss_id "TSS5341"; p_id "P4216";
Chr1	Cufflinks	exon	30118668	30118760	.	+	.	gene_id "XLOC_004253"; transcript_id "TCONS_00006391"; exon_number "3"; gene_name "SUS2"; oId "AT1G80070.1"; nearest_ref "AT1G80070.1"; class_code "="; tss_id "TSS5341"; p_id "P4216";
Chr1	Cufflinks	exon	30118852	30119242	.	+	.	gene_id "XLOC_004253"; transcript_id "TCONS_00006391"; exon_number "4"; gene_name "SUS2"; oId "AT1G80070.1"; nearest_ref "AT1G80070.1"; class_code "="; tss_id "TSS5341"; p_id "P4216";
Chr1	Cufflinks	exon	30119328	30119808	.	+	.	gene_id "XLOC_004253"; transcript_id "TCONS_00006391"; exon_number "5"; gene_name "SUS2"; oId "AT1G80070.1"; nearest_ref "AT1G80070.1"; class_code "="; tss_id "TSS5341"; p_id "P4216";
Chr1	Cufflinks	exon	30119905	30120695	.	+	.	gene_id "XLOC_004253"; transcript_id "TCONS_00006391"; exon_number "6"; gene_name "SUS2"; oId "AT1G80070.1"; nearest_ref "AT1G80070.1"; class_code "="; tss_id "TSS5341"; p_id "P4216";
Chr1	Cufflinks	exon	30120778	30121046	.	+	.	gene_id "XLOC_004253"; transcript_id "TCONS_00006391"; exon_number "7"; gene_name "SUS2"; oId "AT1G80070.1"; nearest_ref "AT1G80070.1"; class_code "="; tss_id "TSS5341"; p_id "P4216";
Chr1	Cufflinks	exon	30121143	30121457	.	+	.	gene_id "XLOC_004253"; transcript_id "TCONS_00006391"; exon_number "8"; gene_name "SUS2"; oId "AT1G80070.1"; nearest_ref "AT1G80070.1"; class_code "="; tss_id "TSS5341"; p_id "P4216";
Chr1	Cufflinks	exon	30121553	30121857	.	+	.	gene_id "XLOC_004253"; transcript_id "TCONS_00006391"; exon_number "9"; gene_name "SUS2"; oId "AT1G80070.1"; nearest_ref "AT1G80070.1"; class_code "="; tss_id "TSS5341"; p_id "P4216";
Chr1	Cufflinks	exon	30121943	30122397	.	+	.	gene_id "XLOC_004253"; transcript_id "TCONS_00006391"; exon_number "10"; gene_name "SUS2"; oId "AT1G80070.1"; nearest_ref "AT1G80070.1"; class_code "="; tss_id "TSS5341"; p_id "P4216";
Chr1	Cufflinks	exon	30122492	30122618	.	+	.	gene_id "XLOC_004253"; transcript_id "TCONS_00006391"; exon_number "11"; gene_name "SUS2"; oId "AT1G80070.1"; nearest_ref "AT1G80070.1"; class_code "="; tss_id "TSS5341"; p_id "P4216";
Chr1	Cufflinks	exon	30122733	30122974	.	+	.	gene_id "XLOC_004253"; transcript_id "TCONS_00006391"; exon_number "12"; gene_name "SUS2"; oId "AT1G80070.1"; nearest_ref "AT1G80070.1"; class_code "="; tss_id "TSS5341"; p_id "P4216";
Chr1	Cufflinks	exon	30123067	30123190	.	+	.	gene_id "XLOC_004253"; transcript_id "TCONS_00006391"; exon_number "13"; gene_name "SUS2"; oId "AT1G80070.1"; nearest_ref "AT1G80070.1"; class_code "="; tss_id "TSS5341"; p_id "P4216";
Chr1	Cufflinks	exon	30123285	30123582	.	+	.	gene_id "XLOC_004253"; transcript_id "TCONS_00006391"; exon_number "14"; gene_name "SUS2"; oId "AT1G80070.1"; nearest_ref "AT1G80070.1"; class_code "="; tss_id "TSS5341"; p_id "P4216";
Chr1	Cufflinks	exon	30123824	30124077	.	+	.	gene_id "XLOC_004253"; transcript_id "TCONS_00006391"; exon_number "15"; gene_name "SUS2"; oId "AT1G80070.1"; nearest_ref "AT1G80070.1"; class_code "="; tss_id "TSS5341"; p_id "P4216";
Chr1	Cufflinks	exon	30124217	30124833	.	+	.	gene_id "XLOC_004253"; transcript_id "TCONS_00006391"; exon_number "16"; gene_name "SUS2"; oId "AT1G80070.1"; nearest_ref "AT1G80070.1"; class_code "="; tss_id "TSS5341"; p_id "P4216";
Chr1	Cufflinks	exon	30124922	30125028	.	+	.	gene_id "XLOC_004253"; transcript_id "TCONS_00006391"; exon_number "17"; gene_name "SUS2"; oId "AT1G80070.1"; nearest_ref "AT1G80070.1"; class_code "="; tss_id "TSS5341"; p_id "P4216";
Chr1	Cufflinks	exon	30125114	30125368	.	+	.	gene_id "XLOC_004253"; transcript_id "TCONS_00006391"; exon_number "18"; gene_name "SUS2"; oId "AT1G80070.1"; nearest_ref "AT1G80070.1"; class_code "="; tss_id "TSS5341"; p_id "P4216";
Chr1	Cufflinks	exon	30125497	30125970	.	+	.	gene_id "XLOC_004253"; transcript_id "TCONS_00006391"; exon_number "19"; gene_name "SUS2"; oId "AT1G80070.1"; nearest_ref "AT1G80070.1"; class_code "="; tss_id "TSS5341"; p_id "P4216";
Chr1	Cufflinks	exon	30126151	30126312	.	+	.	gene_id "XLOC_004253"; transcript_id "TCONS_00006391"; exon_number "20"; gene_name "SUS2"; oId "AT1G80070.1"; nearest_ref "AT1G80070.1"; class_code "="; tss_id "TSS5341"; p_id "P4216";
Chr1	Cufflinks	exon	30126428	30126625	.	+	.	gene_id "XLOC_004253"; transcript_id "TCONS_00006391"; exon_number "21"; gene_name "SUS2"; oId "AT1G80070.1"; nearest_ref "AT1G80070.1"; class_code "="; tss_id "TSS5341"; p_id "P4216";
Chr1	Cufflinks	exon	30126705	30126983	.	+	.	gene_id "XLOC_004253"; transcript_id "TCONS_00006391"; exon_number "22"; gene_name "SUS2"; oId "AT1G80070.1"; nearest_ref "AT1G80070.1"; class_code "="; tss_id "TSS5341"; p_id "P4216";
Chr1	Cufflinks	exon	30127053	30127295	.	+	.	gene_id "XLOC_004253"; transcript_id "TCONS_00006391"; exon_number "23"; gene_name "SUS2"; oId "AT1G80070.1"; nearest_ref "AT1G80070.1"; class_code "="; tss_id "TSS5341"; p_id "P4216";
Chr1	Cufflinks	exon	30127383	30127811	.	+	.	gene_id "XLOC_004253"; transcript_id "TCONS_00006391"; exon_number "24"; gene_name "SUS2"; oId "AT1G80070.1"; nearest_ref "AT1G80070.1"; class_code "="; tss_id "TSS5341"; p_id "P4216";
Chr1	Cufflinks	exon	30130104	30130331	.	+	.	gene_id "XLOC_004254"; transcript_id "TCONS_00006392"; exon_number "1"; gene_name "PV42B"; oId "AT1G80090.1"; nearest_ref "AT1G80090.1"; class_code "="; tss_id "TSS5342"; p_id "P4217";
Chr1	Cufflinks	exon	30130406	30130695	.	+	.	gene_id "XLOC_004254"; transcript_id "TCONS_00006392"; exon_number "2"; gene_name "PV42B"; oId "AT1G80090.1"; nearest_ref "AT1G80090.1"; class_code "="; tss_id "TSS5342"; p_id "P4217";
Chr1	Cufflinks	exon	30131009	30131252	.	+	.	gene_id "XLOC_004254"; transcript_id "TCONS_00006392"; exon_number "3"; gene_name "PV42B"; oId "AT1G80090.1"; nearest_ref "AT1G80090.1"; class_code "="; tss_id "TSS5342"; p_id "P4217";
Chr1	Cufflinks	exon	30131329	30131433	.	+	.	gene_id "XLOC_004254"; transcript_id "TCONS_00006392"; exon_number "4"; gene_name "PV42B"; oId "AT1G80090.1"; nearest_ref "AT1G80090.1"; class_code "="; tss_id "TSS5342"; p_id "P4217";
Chr1	Cufflinks	exon	30131514	30131940	.	+	.	gene_id "XLOC_004254"; transcript_id "TCONS_00006392"; exon_number "5"; gene_name "PV42B"; oId "AT1G80090.1"; nearest_ref "AT1G80090.1"; class_code "="; tss_id "TSS5342"; p_id "P4217";
Chr1	Cufflinks	exon	30133726	30133951	.	+	.	gene_id "XLOC_004255"; transcript_id "TCONS_00006393"; exon_number "1"; gene_name "AHP6"; oId "AT1G80100.2"; nearest_ref "AT1G80100.2"; class_code "="; tss_id "TSS5343"; p_id "P4219";
Chr1	Cufflinks	exon	30134130	30134273	.	+	.	gene_id "XLOC_004255"; transcript_id "TCONS_00006393"; exon_number "2"; gene_name "AHP6"; oId "AT1G80100.2"; nearest_ref "AT1G80100.2"; class_code "="; tss_id "TSS5343"; p_id "P4219";
Chr1	Cufflinks	exon	30134395	30134467	.	+	.	gene_id "XLOC_004255"; transcript_id "TCONS_00006393"; exon_number "3"; gene_name "AHP6"; oId "AT1G80100.2"; nearest_ref "AT1G80100.2"; class_code "="; tss_id "TSS5343"; p_id "P4219";
Chr1	Cufflinks	exon	30134605	30134734	.	+	.	gene_id "XLOC_004255"; transcript_id "TCONS_00006393"; exon_number "4"; gene_name "AHP6"; oId "AT1G80100.2"; nearest_ref "AT1G80100.2"; class_code "="; tss_id "TSS5343"; p_id "P4219";
Chr1	Cufflinks	exon	30133726	30134017	.	+	.	gene_id "XLOC_004255"; transcript_id "TCONS_00006394"; exon_number "1"; gene_name "AHP6"; oId "AT1G80100.1"; nearest_ref "AT1G80100.1"; class_code "="; tss_id "TSS5343"; p_id "P4218";
Chr1	Cufflinks	exon	30134130	30134273	.	+	.	gene_id "XLOC_004255"; transcript_id "TCONS_00006394"; exon_number "2"; gene_name "AHP6"; oId "AT1G80100.1"; nearest_ref "AT1G80100.1"; class_code "="; tss_id "TSS5343"; p_id "P4218";
Chr1	Cufflinks	exon	30134395	30134467	.	+	.	gene_id "XLOC_004255"; transcript_id "TCONS_00006394"; exon_number "3"; gene_name "AHP6"; oId "AT1G80100.1"; nearest_ref "AT1G80100.1"; class_code "="; tss_id "TSS5343"; p_id "P4218";
Chr1	Cufflinks	exon	30134605	30134735	.	+	.	gene_id "XLOC_004255"; transcript_id "TCONS_00006394"; exon_number "4"; gene_name "AHP6"; oId "AT1G80100.1"; nearest_ref "AT1G80100.1"; class_code "="; tss_id "TSS5343"; p_id "P4218";
Chr1	Cufflinks	exon	30135381	30135708	.	+	.	gene_id "XLOC_004256"; transcript_id "TCONS_00006395"; exon_number "1"; gene_name "ATPP2-B11"; oId "AT1G80110.1"; nearest_ref "AT1G80110.1"; class_code "="; tss_id "TSS5344"; p_id "P4220";
Chr1	Cufflinks	exon	30136145	30136263	.	+	.	gene_id "XLOC_004256"; transcript_id "TCONS_00006395"; exon_number "2"; gene_name "ATPP2-B11"; oId "AT1G80110.1"; nearest_ref "AT1G80110.1"; class_code "="; tss_id "TSS5344"; p_id "P4220";
Chr1	Cufflinks	exon	30136356	30136956	.	+	.	gene_id "XLOC_004256"; transcript_id "TCONS_00006395"; exon_number "3"; gene_name "ATPP2-B11"; oId "AT1G80110.1"; nearest_ref "AT1G80110.1"; class_code "="; tss_id "TSS5344"; p_id "P4220";
Chr1	Cufflinks	exon	30139101	30139425	.	+	.	gene_id "XLOC_004257"; transcript_id "TCONS_00006396"; exon_number "1"; gene_name "AT1G80120"; oId "AT1G80120.1"; nearest_ref "AT1G80120.1"; class_code "="; tss_id "TSS5345"; p_id "P4221";
Chr1	Cufflinks	exon	30139582	30140204	.	+	.	gene_id "XLOC_004257"; transcript_id "TCONS_00006396"; exon_number "2"; gene_name "AT1G80120"; oId "AT1G80120.1"; nearest_ref "AT1G80120.1"; class_code "="; tss_id "TSS5345"; p_id "P4221";
Chr1	Cufflinks	exon	30146611	30146703	.	+	.	gene_id "XLOC_004258"; transcript_id "TCONS_00006397"; exon_number "1"; gene_name "AT1G80140"; oId "AT1G80140.1"; nearest_ref "AT1G80140.1"; class_code "="; tss_id "TSS5346"; p_id "P4222";
Chr1	Cufflinks	exon	30146813	30146989	.	+	.	gene_id "XLOC_004258"; transcript_id "TCONS_00006397"; exon_number "2"; gene_name "AT1G80140"; oId "AT1G80140.1"; nearest_ref "AT1G80140.1"; class_code "="; tss_id "TSS5346"; p_id "P4222";
Chr1	Cufflinks	exon	30147203	30147410	.	+	.	gene_id "XLOC_004258"; transcript_id "TCONS_00006397"; exon_number "3"; gene_name "AT1G80140"; oId "AT1G80140.1"; nearest_ref "AT1G80140.1"; class_code "="; tss_id "TSS5346"; p_id "P4222";
Chr1	Cufflinks	exon	30147490	30147571	.	+	.	gene_id "XLOC_004258"; transcript_id "TCONS_00006397"; exon_number "4"; gene_name "AT1G80140"; oId "AT1G80140.1"; nearest_ref "AT1G80140.1"; class_code "="; tss_id "TSS5346"; p_id "P4222";
Chr1	Cufflinks	exon	30147654	30147876	.	+	.	gene_id "XLOC_004258"; transcript_id "TCONS_00006397"; exon_number "5"; gene_name "AT1G80140"; oId "AT1G80140.1"; nearest_ref "AT1G80140.1"; class_code "="; tss_id "TSS5346"; p_id "P4222";
Chr1	Cufflinks	exon	30147953	30148180	.	+	.	gene_id "XLOC_004258"; transcript_id "TCONS_00006397"; exon_number "6"; gene_name "AT1G80140"; oId "AT1G80140.1"; nearest_ref "AT1G80140.1"; class_code "="; tss_id "TSS5346"; p_id "P4222";
Chr1	Cufflinks	exon	30148388	30150157	.	+	.	gene_id "XLOC_004259"; transcript_id "TCONS_00006398"; exon_number "1"; gene_name "AT1G80150"; oId "AT1G80150.1"; nearest_ref "AT1G80150.1"; class_code "="; tss_id "TSS5347"; p_id "P4223";
Chr1	Cufflinks	exon	30150253	30150517	.	+	.	gene_id "XLOC_004259"; transcript_id "TCONS_00006398"; exon_number "2"; gene_name "AT1G80150"; oId "AT1G80150.1"; nearest_ref "AT1G80150.1"; class_code "="; tss_id "TSS5347"; p_id "P4223";
Chr1	Cufflinks	exon	30148388	30149894	.	+	.	gene_id "XLOC_004259"; transcript_id "TCONS_00006399"; exon_number "1"; gene_name "AT1G80150"; oId "CUFF.12552.2"; nearest_ref "AT1G80150.1"; class_code "j"; tss_id "TSS5347";
Chr1	Cufflinks	exon	30150253	30150702	.	+	.	gene_id "XLOC_004259"; transcript_id "TCONS_00006399"; exon_number "2"; gene_name "AT1G80150"; oId "CUFF.12552.2"; nearest_ref "AT1G80150.1"; class_code "j"; tss_id "TSS5347";
Chr1	Cufflinks	exon	30151003	30151255	.	+	.	gene_id "XLOC_004260"; transcript_id "TCONS_00016192"; exon_number "1"; gene_name "AT1G80160"; oId "CUFF.12908.1"; nearest_ref "AT1G80160.1"; class_code "j"; tss_id "TSS5348";
Chr1	Cufflinks	exon	30151357	30151462	.	+	.	gene_id "XLOC_004260"; transcript_id "TCONS_00016192"; exon_number "2"; gene_name "AT1G80160"; oId "CUFF.12908.1"; nearest_ref "AT1G80160.1"; class_code "j"; tss_id "TSS5348";
Chr1	Cufflinks	exon	30151686	30152190	.	+	.	gene_id "XLOC_004260"; transcript_id "TCONS_00016192"; exon_number "3"; gene_name "AT1G80160"; oId "CUFF.12908.1"; nearest_ref "AT1G80160.1"; class_code "j"; tss_id "TSS5348";
Chr1	Cufflinks	exon	30151003	30151255	.	+	.	gene_id "XLOC_004260"; transcript_id "TCONS_00006400"; exon_number "1"; gene_name "AT1G80160"; oId "AT1G80160.1"; nearest_ref "AT1G80160.1"; class_code "="; tss_id "TSS5348"; p_id "P4224";
Chr1	Cufflinks	exon	30151357	30151462	.	+	.	gene_id "XLOC_004260"; transcript_id "TCONS_00006400"; exon_number "2"; gene_name "AT1G80160"; oId "AT1G80160.1"; nearest_ref "AT1G80160.1"; class_code "="; tss_id "TSS5348"; p_id "P4224";
Chr1	Cufflinks	exon	30151688	30152190	.	+	.	gene_id "XLOC_004260"; transcript_id "TCONS_00006400"; exon_number "3"; gene_name "AT1G80160"; oId "AT1G80160.1"; nearest_ref "AT1G80160.1"; class_code "="; tss_id "TSS5348"; p_id "P4224";
Chr1	Cufflinks	exon	30151006	30151462	.	+	.	gene_id "XLOC_004260"; transcript_id "TCONS_00006401"; exon_number "1"; gene_name "AT1G80160"; oId "AT1G80160.2"; nearest_ref "AT1G80160.2"; class_code "="; tss_id "TSS5348"; p_id "P4225";
Chr1	Cufflinks	exon	30151688	30152190	.	+	.	gene_id "XLOC_004260"; transcript_id "TCONS_00006401"; exon_number "2"; gene_name "AT1G80160"; oId "AT1G80160.2"; nearest_ref "AT1G80160.2"; class_code "="; tss_id "TSS5348"; p_id "P4225";
Chr1	Cufflinks	exon	30158831	30159550	.	+	.	gene_id "XLOC_004261"; transcript_id "TCONS_00013979"; exon_number "1"; gene_name "PSF1"; oId "CUFF.12910.1"; nearest_ref "AT1G80190.1"; class_code "j"; tss_id "TSS5349";
Chr1	Cufflinks	exon	30159800	30159867	.	+	.	gene_id "XLOC_004261"; transcript_id "TCONS_00013979"; exon_number "2"; gene_name "PSF1"; oId "CUFF.12910.1"; nearest_ref "AT1G80190.1"; class_code "j"; tss_id "TSS5349";
Chr1	Cufflinks	exon	30159960	30160073	.	+	.	gene_id "XLOC_004261"; transcript_id "TCONS_00013979"; exon_number "3"; gene_name "PSF1"; oId "CUFF.12910.1"; nearest_ref "AT1G80190.1"; class_code "j"; tss_id "TSS5349";
Chr1	Cufflinks	exon	30160157	30160328	.	+	.	gene_id "XLOC_004261"; transcript_id "TCONS_00013979"; exon_number "4"; gene_name "PSF1"; oId "CUFF.12910.1"; nearest_ref "AT1G80190.1"; class_code "j"; tss_id "TSS5349";
Chr1	Cufflinks	exon	30160430	30160579	.	+	.	gene_id "XLOC_004261"; transcript_id "TCONS_00013979"; exon_number "5"; gene_name "PSF1"; oId "CUFF.12910.1"; nearest_ref "AT1G80190.1"; class_code "j"; tss_id "TSS5349";
Chr1	Cufflinks	exon	30161089	30161414	.	+	.	gene_id "XLOC_004261"; transcript_id "TCONS_00013979"; exon_number "6"; gene_name "PSF1"; oId "CUFF.12910.1"; nearest_ref "AT1G80190.1"; class_code "j"; tss_id "TSS5349";
Chr1	Cufflinks	exon	30159041	30159550	.	+	.	gene_id "XLOC_004261"; transcript_id "TCONS_00006402"; exon_number "1"; gene_name "PSF1"; oId "CUFF.12554.1"; nearest_ref "AT1G80190.1"; class_code "j"; tss_id "TSS5350";
Chr1	Cufflinks	exon	30159800	30159866	.	+	.	gene_id "XLOC_004261"; transcript_id "TCONS_00006402"; exon_number "2"; gene_name "PSF1"; oId "CUFF.12554.1"; nearest_ref "AT1G80190.1"; class_code "j"; tss_id "TSS5350";
Chr1	Cufflinks	exon	30159961	30160073	.	+	.	gene_id "XLOC_004261"; transcript_id "TCONS_00006402"; exon_number "3"; gene_name "PSF1"; oId "CUFF.12554.1"; nearest_ref "AT1G80190.1"; class_code "j"; tss_id "TSS5350";
Chr1	Cufflinks	exon	30160157	30160328	.	+	.	gene_id "XLOC_004261"; transcript_id "TCONS_00006402"; exon_number "4"; gene_name "PSF1"; oId "CUFF.12554.1"; nearest_ref "AT1G80190.1"; class_code "j"; tss_id "TSS5350";
Chr1	Cufflinks	exon	30160430	30160579	.	+	.	gene_id "XLOC_004261"; transcript_id "TCONS_00006402"; exon_number "5"; gene_name "PSF1"; oId "CUFF.12554.1"; nearest_ref "AT1G80190.1"; class_code "j"; tss_id "TSS5350";
Chr1	Cufflinks	exon	30161089	30161654	.	+	.	gene_id "XLOC_004261"; transcript_id "TCONS_00006402"; exon_number "6"; gene_name "PSF1"; oId "CUFF.12554.1"; nearest_ref "AT1G80190.1"; class_code "j"; tss_id "TSS5350";
Chr1	Cufflinks	exon	30159063	30159245	.	+	.	gene_id "XLOC_004261"; transcript_id "TCONS_00013978"; exon_number "1"; gene_name "PSF1"; oId "CUFF.12997.1"; nearest_ref "AT1G80190.1"; class_code "j"; tss_id "TSS5350";
Chr1	Cufflinks	exon	30159440	30159550	.	+	.	gene_id "XLOC_004261"; transcript_id "TCONS_00013978"; exon_number "2"; gene_name "PSF1"; oId "CUFF.12997.1"; nearest_ref "AT1G80190.1"; class_code "j"; tss_id "TSS5350";
Chr1	Cufflinks	exon	30159800	30159867	.	+	.	gene_id "XLOC_004261"; transcript_id "TCONS_00013978"; exon_number "3"; gene_name "PSF1"; oId "CUFF.12997.1"; nearest_ref "AT1G80190.1"; class_code "j"; tss_id "TSS5350";
Chr1	Cufflinks	exon	30159960	30160073	.	+	.	gene_id "XLOC_004261"; transcript_id "TCONS_00013978"; exon_number "4"; gene_name "PSF1"; oId "CUFF.12997.1"; nearest_ref "AT1G80190.1"; class_code "j"; tss_id "TSS5350";
Chr1	Cufflinks	exon	30160157	30160328	.	+	.	gene_id "XLOC_004261"; transcript_id "TCONS_00013978"; exon_number "5"; gene_name "PSF1"; oId "CUFF.12997.1"; nearest_ref "AT1G80190.1"; class_code "j"; tss_id "TSS5350";
Chr1	Cufflinks	exon	30160430	30160579	.	+	.	gene_id "XLOC_004261"; transcript_id "TCONS_00013978"; exon_number "6"; gene_name "PSF1"; oId "CUFF.12997.1"; nearest_ref "AT1G80190.1"; class_code "j"; tss_id "TSS5350";
Chr1	Cufflinks	exon	30161089	30161245	.	+	.	gene_id "XLOC_004261"; transcript_id "TCONS_00013978"; exon_number "7"; gene_name "PSF1"; oId "CUFF.12997.1"; nearest_ref "AT1G80190.1"; class_code "j"; tss_id "TSS5350";
Chr1	Cufflinks	exon	30159077	30159332	.	+	.	gene_id "XLOC_004261"; transcript_id "TCONS_00006403"; exon_number "1"; gene_name "PSF1"; oId "AT1G80190.1"; nearest_ref "AT1G80190.1"; class_code "="; tss_id "TSS5350"; p_id "P4226";
Chr1	Cufflinks	exon	30159440	30159550	.	+	.	gene_id "XLOC_004261"; transcript_id "TCONS_00006403"; exon_number "2"; gene_name "PSF1"; oId "AT1G80190.1"; nearest_ref "AT1G80190.1"; class_code "="; tss_id "TSS5350"; p_id "P4226";
Chr1	Cufflinks	exon	30159800	30159867	.	+	.	gene_id "XLOC_004261"; transcript_id "TCONS_00006403"; exon_number "3"; gene_name "PSF1"; oId "AT1G80190.1"; nearest_ref "AT1G80190.1"; class_code "="; tss_id "TSS5350"; p_id "P4226";
Chr1	Cufflinks	exon	30159960	30160073	.	+	.	gene_id "XLOC_004261"; transcript_id "TCONS_00006403"; exon_number "4"; gene_name "PSF1"; oId "AT1G80190.1"; nearest_ref "AT1G80190.1"; class_code "="; tss_id "TSS5350"; p_id "P4226";
Chr1	Cufflinks	exon	30160157	30160328	.	+	.	gene_id "XLOC_004261"; transcript_id "TCONS_00006403"; exon_number "5"; gene_name "PSF1"; oId "AT1G80190.1"; nearest_ref "AT1G80190.1"; class_code "="; tss_id "TSS5350"; p_id "P4226";
Chr1	Cufflinks	exon	30160430	30160579	.	+	.	gene_id "XLOC_004261"; transcript_id "TCONS_00006403"; exon_number "6"; gene_name "PSF1"; oId "AT1G80190.1"; nearest_ref "AT1G80190.1"; class_code "="; tss_id "TSS5350"; p_id "P4226";
Chr1	Cufflinks	exon	30161089	30161654	.	+	.	gene_id "XLOC_004261"; transcript_id "TCONS_00006403"; exon_number "7"; gene_name "PSF1"; oId "AT1G80190.1"; nearest_ref "AT1G80190.1"; class_code "="; tss_id "TSS5350"; p_id "P4226";
Chr1	Cufflinks	exon	30162034	30162128	.	+	.	gene_id "XLOC_004262"; transcript_id "TCONS_00006404"; exon_number "1"; gene_name "AT1G80200"; oId "AT1G80200.1"; nearest_ref "AT1G80200.1"; class_code "="; tss_id "TSS5351"; p_id "P4227";
Chr1	Cufflinks	exon	30162231	30162317	.	+	.	gene_id "XLOC_004262"; transcript_id "TCONS_00006404"; exon_number "2"; gene_name "AT1G80200"; oId "AT1G80200.1"; nearest_ref "AT1G80200.1"; class_code "="; tss_id "TSS5351"; p_id "P4227";
Chr1	Cufflinks	exon	30162395	30162629	.	+	.	gene_id "XLOC_004262"; transcript_id "TCONS_00006404"; exon_number "3"; gene_name "AT1G80200"; oId "AT1G80200.1"; nearest_ref "AT1G80200.1"; class_code "="; tss_id "TSS5351"; p_id "P4227";
Chr1	Cufflinks	exon	30162712	30162999	.	+	.	gene_id "XLOC_004262"; transcript_id "TCONS_00006404"; exon_number "4"; gene_name "AT1G80200"; oId "AT1G80200.1"; nearest_ref "AT1G80200.1"; class_code "="; tss_id "TSS5351"; p_id "P4227";
Chr1	Cufflinks	exon	30167839	30168606	.	+	.	gene_id "XLOC_004263"; transcript_id "TCONS_00006405"; exon_number "1"; gene_name "AT1G80220"; oId "AT1G80220.1"; nearest_ref "AT1G80220.1"; class_code "="; tss_id "TSS5352"; p_id "P4228";
Chr1	Cufflinks	exon	30174178	30174289	.	+	.	gene_id "XLOC_004264"; transcript_id "TCONS_00006406"; exon_number "1"; gene_name "AT1G80245"; oId "AT1G80245.1"; nearest_ref "AT1G80245.1"; class_code "="; tss_id "TSS5353"; p_id "P4230";
Chr1	Cufflinks	exon	30174539	30174627	.	+	.	gene_id "XLOC_004264"; transcript_id "TCONS_00006406"; exon_number "2"; gene_name "AT1G80245"; oId "AT1G80245.1"; nearest_ref "AT1G80245.1"; class_code "="; tss_id "TSS5353"; p_id "P4230";
Chr1	Cufflinks	exon	30174710	30174812	.	+	.	gene_id "XLOC_004264"; transcript_id "TCONS_00006406"; exon_number "3"; gene_name "AT1G80245"; oId "AT1G80245.1"; nearest_ref "AT1G80245.1"; class_code "="; tss_id "TSS5353"; p_id "P4230";
Chr1	Cufflinks	exon	30174944	30175133	.	+	.	gene_id "XLOC_004264"; transcript_id "TCONS_00006406"; exon_number "4"; gene_name "AT1G80245"; oId "AT1G80245.1"; nearest_ref "AT1G80245.1"; class_code "="; tss_id "TSS5353"; p_id "P4230";
Chr1	Cufflinks	exon	30175208	30175542	.	+	.	gene_id "XLOC_004264"; transcript_id "TCONS_00006406"; exon_number "5"; gene_name "AT1G80245"; oId "AT1G80245.1"; nearest_ref "AT1G80245.1"; class_code "="; tss_id "TSS5353"; p_id "P4230";
Chr1	Cufflinks	exon	30174178	30174289	.	+	.	gene_id "XLOC_004264"; transcript_id "TCONS_00018098"; exon_number "1"; gene_name "AT1G80245"; oId "CUFF.12618.1"; nearest_ref "AT1G80245.2"; class_code "j"; tss_id "TSS5353";
Chr1	Cufflinks	exon	30174539	30174627	.	+	.	gene_id "XLOC_004264"; transcript_id "TCONS_00018098"; exon_number "2"; gene_name "AT1G80245"; oId "CUFF.12618.1"; nearest_ref "AT1G80245.2"; class_code "j"; tss_id "TSS5353";
Chr1	Cufflinks	exon	30174710	30174812	.	+	.	gene_id "XLOC_004264"; transcript_id "TCONS_00018098"; exon_number "3"; gene_name "AT1G80245"; oId "CUFF.12618.1"; nearest_ref "AT1G80245.2"; class_code "j"; tss_id "TSS5353";
Chr1	Cufflinks	exon	30174944	30174975	.	+	.	gene_id "XLOC_004264"; transcript_id "TCONS_00018098"; exon_number "4"; gene_name "AT1G80245"; oId "CUFF.12618.1"; nearest_ref "AT1G80245.2"; class_code "j"; tss_id "TSS5353";
Chr1	Cufflinks	exon	30175061	30175133	.	+	.	gene_id "XLOC_004264"; transcript_id "TCONS_00018098"; exon_number "5"; gene_name "AT1G80245"; oId "CUFF.12618.1"; nearest_ref "AT1G80245.2"; class_code "j"; tss_id "TSS5353";
Chr1	Cufflinks	exon	30175208	30175604	.	+	.	gene_id "XLOC_004264"; transcript_id "TCONS_00018098"; exon_number "6"; gene_name "AT1G80245"; oId "CUFF.12618.1"; nearest_ref "AT1G80245.2"; class_code "j"; tss_id "TSS5353";
Chr1	Cufflinks	exon	30174178	30174349	.	+	.	gene_id "XLOC_004264"; transcript_id "TCONS_00006409"; exon_number "1"; gene_name "emb1427"; oId "CUFF.12558.4"; nearest_ref "AT1G80260.1"; class_code "j"; tss_id "TSS5353";
Chr1	Cufflinks	exon	30174539	30174627	.	+	.	gene_id "XLOC_004264"; transcript_id "TCONS_00006409"; exon_number "2"; gene_name "emb1427"; oId "CUFF.12558.4"; nearest_ref "AT1G80260.1"; class_code "j"; tss_id "TSS5353";
Chr1	Cufflinks	exon	30174710	30174812	.	+	.	gene_id "XLOC_004264"; transcript_id "TCONS_00006409"; exon_number "3"; gene_name "emb1427"; oId "CUFF.12558.4"; nearest_ref "AT1G80260.1"; class_code "j"; tss_id "TSS5353";
Chr1	Cufflinks	exon	30174944	30175133	.	+	.	gene_id "XLOC_004264"; transcript_id "TCONS_00006409"; exon_number "4"; gene_name "emb1427"; oId "CUFF.12558.4"; nearest_ref "AT1G80260.1"; class_code "j"; tss_id "TSS5353";
Chr1	Cufflinks	exon	30175208	30176040	.	+	.	gene_id "XLOC_004264"; transcript_id "TCONS_00006409"; exon_number "5"; gene_name "emb1427"; oId "CUFF.12558.4"; nearest_ref "AT1G80260.1"; class_code "j"; tss_id "TSS5353";
Chr1	Cufflinks	exon	30176119	30176379	.	+	.	gene_id "XLOC_004264"; transcript_id "TCONS_00006409"; exon_number "6"; gene_name "emb1427"; oId "CUFF.12558.4"; nearest_ref "AT1G80260.1"; class_code "j"; tss_id "TSS5353";
Chr1	Cufflinks	exon	30176467	30176564	.	+	.	gene_id "XLOC_004264"; transcript_id "TCONS_00006409"; exon_number "7"; gene_name "emb1427"; oId "CUFF.12558.4"; nearest_ref "AT1G80260.1"; class_code "j"; tss_id "TSS5353";
Chr1	Cufflinks	exon	30176663	30176825	.	+	.	gene_id "XLOC_004264"; transcript_id "TCONS_00006409"; exon_number "8"; gene_name "emb1427"; oId "CUFF.12558.4"; nearest_ref "AT1G80260.1"; class_code "j"; tss_id "TSS5353";
Chr1	Cufflinks	exon	30176920	30177030	.	+	.	gene_id "XLOC_004264"; transcript_id "TCONS_00006409"; exon_number "9"; gene_name "emb1427"; oId "CUFF.12558.4"; nearest_ref "AT1G80260.1"; class_code "j"; tss_id "TSS5353";
Chr1	Cufflinks	exon	30177143	30178147	.	+	.	gene_id "XLOC_004264"; transcript_id "TCONS_00006409"; exon_number "10"; gene_name "emb1427"; oId "CUFF.12558.4"; nearest_ref "AT1G80260.1"; class_code "j"; tss_id "TSS5353";
Chr1	Cufflinks	exon	30178260	30178412	.	+	.	gene_id "XLOC_004264"; transcript_id "TCONS_00006409"; exon_number "11"; gene_name "emb1427"; oId "CUFF.12558.4"; nearest_ref "AT1G80260.1"; class_code "j"; tss_id "TSS5353";
Chr1	Cufflinks	exon	30178498	30178597	.	+	.	gene_id "XLOC_004264"; transcript_id "TCONS_00006409"; exon_number "12"; gene_name "emb1427"; oId "CUFF.12558.4"; nearest_ref "AT1G80260.1"; class_code "j"; tss_id "TSS5353";
Chr1	Cufflinks	exon	30178672	30178766	.	+	.	gene_id "XLOC_004264"; transcript_id "TCONS_00006409"; exon_number "13"; gene_name "emb1427"; oId "CUFF.12558.4"; nearest_ref "AT1G80260.1"; class_code "j"; tss_id "TSS5353";
Chr1	Cufflinks	exon	30178934	30179119	.	+	.	gene_id "XLOC_004264"; transcript_id "TCONS_00006409"; exon_number "14"; gene_name "emb1427"; oId "CUFF.12558.4"; nearest_ref "AT1G80260.1"; class_code "j"; tss_id "TSS5353";
Chr1	Cufflinks	exon	30179220	30179276	.	+	.	gene_id "XLOC_004264"; transcript_id "TCONS_00006409"; exon_number "15"; gene_name "emb1427"; oId "CUFF.12558.4"; nearest_ref "AT1G80260.1"; class_code "j"; tss_id "TSS5353";
Chr1	Cufflinks	exon	30179356	30179988	.	+	.	gene_id "XLOC_004264"; transcript_id "TCONS_00006409"; exon_number "16"; gene_name "emb1427"; oId "CUFF.12558.4"; nearest_ref "AT1G80260.1"; class_code "j"; tss_id "TSS5353";
Chr1	Cufflinks	exon	30180089	30180681	.	+	.	gene_id "XLOC_004264"; transcript_id "TCONS_00006409"; exon_number "17"; gene_name "emb1427"; oId "CUFF.12558.4"; nearest_ref "AT1G80260.1"; class_code "j"; tss_id "TSS5353";
Chr1	Cufflinks	exon	30174178	30174349	.	+	.	gene_id "XLOC_004264"; transcript_id "TCONS_00006408"; exon_number "1"; gene_name "emb1427"; oId "CUFF.12558.3"; nearest_ref "AT1G80260.1"; class_code "j"; tss_id "TSS5353";
Chr1	Cufflinks	exon	30174539	30174628	.	+	.	gene_id "XLOC_004264"; transcript_id "TCONS_00006408"; exon_number "2"; gene_name "emb1427"; oId "CUFF.12558.3"; nearest_ref "AT1G80260.1"; class_code "j"; tss_id "TSS5353";
Chr1	Cufflinks	exon	30174710	30174812	.	+	.	gene_id "XLOC_004264"; transcript_id "TCONS_00006408"; exon_number "3"; gene_name "emb1427"; oId "CUFF.12558.3"; nearest_ref "AT1G80260.1"; class_code "j"; tss_id "TSS5353";
Chr1	Cufflinks	exon	30174944	30175133	.	+	.	gene_id "XLOC_004264"; transcript_id "TCONS_00006408"; exon_number "4"; gene_name "emb1427"; oId "CUFF.12558.3"; nearest_ref "AT1G80260.1"; class_code "j"; tss_id "TSS5353";
Chr1	Cufflinks	exon	30175208	30176040	.	+	.	gene_id "XLOC_004264"; transcript_id "TCONS_00006408"; exon_number "5"; gene_name "emb1427"; oId "CUFF.12558.3"; nearest_ref "AT1G80260.1"; class_code "j"; tss_id "TSS5353";
Chr1	Cufflinks	exon	30176119	30176379	.	+	.	gene_id "XLOC_004264"; transcript_id "TCONS_00006408"; exon_number "6"; gene_name "emb1427"; oId "CUFF.12558.3"; nearest_ref "AT1G80260.1"; class_code "j"; tss_id "TSS5353";
Chr1	Cufflinks	exon	30176467	30176825	.	+	.	gene_id "XLOC_004264"; transcript_id "TCONS_00006408"; exon_number "7"; gene_name "emb1427"; oId "CUFF.12558.3"; nearest_ref "AT1G80260.1"; class_code "j"; tss_id "TSS5353";
Chr1	Cufflinks	exon	30176920	30178597	.	+	.	gene_id "XLOC_004264"; transcript_id "TCONS_00006408"; exon_number "8"; gene_name "emb1427"; oId "CUFF.12558.3"; nearest_ref "AT1G80260.1"; class_code "j"; tss_id "TSS5353";
Chr1	Cufflinks	exon	30178672	30178766	.	+	.	gene_id "XLOC_004264"; transcript_id "TCONS_00006408"; exon_number "9"; gene_name "emb1427"; oId "CUFF.12558.3"; nearest_ref "AT1G80260.1"; class_code "j"; tss_id "TSS5353";
Chr1	Cufflinks	exon	30178934	30179276	.	+	.	gene_id "XLOC_004264"; transcript_id "TCONS_00006408"; exon_number "10"; gene_name "emb1427"; oId "CUFF.12558.3"; nearest_ref "AT1G80260.1"; class_code "j"; tss_id "TSS5353";
Chr1	Cufflinks	exon	30179377	30179427	.	+	.	gene_id "XLOC_004264"; transcript_id "TCONS_00006408"; exon_number "11"; gene_name "emb1427"; oId "CUFF.12558.3"; nearest_ref "AT1G80260.1"; class_code "j"; tss_id "TSS5353";
Chr1	Cufflinks	exon	30179603	30179988	.	+	.	gene_id "XLOC_004264"; transcript_id "TCONS_00006408"; exon_number "12"; gene_name "emb1427"; oId "CUFF.12558.3"; nearest_ref "AT1G80260.1"; class_code "j"; tss_id "TSS5353";
Chr1	Cufflinks	exon	30180089	30180681	.	+	.	gene_id "XLOC_004264"; transcript_id "TCONS_00006408"; exon_number "13"; gene_name "emb1427"; oId "CUFF.12558.3"; nearest_ref "AT1G80260.1"; class_code "j"; tss_id "TSS5353";
Chr1	Cufflinks	exon	30174178	30174349	.	+	.	gene_id "XLOC_004264"; transcript_id "TCONS_00013980"; exon_number "1"; gene_name "emb1427"; oId "CUFF.13001.3"; nearest_ref "AT1G80260.1"; class_code "j"; tss_id "TSS5353";
Chr1	Cufflinks	exon	30174546	30174627	.	+	.	gene_id "XLOC_004264"; transcript_id "TCONS_00013980"; exon_number "2"; gene_name "emb1427"; oId "CUFF.13001.3"; nearest_ref "AT1G80260.1"; class_code "j"; tss_id "TSS5353";
Chr1	Cufflinks	exon	30174710	30174812	.	+	.	gene_id "XLOC_004264"; transcript_id "TCONS_00013980"; exon_number "3"; gene_name "emb1427"; oId "CUFF.13001.3"; nearest_ref "AT1G80260.1"; class_code "j"; tss_id "TSS5353";
Chr1	Cufflinks	exon	30174944	30175133	.	+	.	gene_id "XLOC_004264"; transcript_id "TCONS_00013980"; exon_number "4"; gene_name "emb1427"; oId "CUFF.13001.3"; nearest_ref "AT1G80260.1"; class_code "j"; tss_id "TSS5353";
Chr1	Cufflinks	exon	30175208	30176040	.	+	.	gene_id "XLOC_004264"; transcript_id "TCONS_00013980"; exon_number "5"; gene_name "emb1427"; oId "CUFF.13001.3"; nearest_ref "AT1G80260.1"; class_code "j"; tss_id "TSS5353";
Chr1	Cufflinks	exon	30176119	30176379	.	+	.	gene_id "XLOC_004264"; transcript_id "TCONS_00013980"; exon_number "6"; gene_name "emb1427"; oId "CUFF.13001.3"; nearest_ref "AT1G80260.1"; class_code "j"; tss_id "TSS5353";
Chr1	Cufflinks	exon	30176467	30176564	.	+	.	gene_id "XLOC_004264"; transcript_id "TCONS_00013980"; exon_number "7"; gene_name "emb1427"; oId "CUFF.13001.3"; nearest_ref "AT1G80260.1"; class_code "j"; tss_id "TSS5353";
Chr1	Cufflinks	exon	30176674	30176825	.	+	.	gene_id "XLOC_004264"; transcript_id "TCONS_00013980"; exon_number "8"; gene_name "emb1427"; oId "CUFF.13001.3"; nearest_ref "AT1G80260.1"; class_code "j"; tss_id "TSS5353";
Chr1	Cufflinks	exon	30176920	30177030	.	+	.	gene_id "XLOC_004264"; transcript_id "TCONS_00013980"; exon_number "9"; gene_name "emb1427"; oId "CUFF.13001.3"; nearest_ref "AT1G80260.1"; class_code "j"; tss_id "TSS5353";
Chr1	Cufflinks	exon	30177143	30178412	.	+	.	gene_id "XLOC_004264"; transcript_id "TCONS_00013980"; exon_number "10"; gene_name "emb1427"; oId "CUFF.13001.3"; nearest_ref "AT1G80260.1"; class_code "j"; tss_id "TSS5353";
Chr1	Cufflinks	exon	30178498	30178597	.	+	.	gene_id "XLOC_004264"; transcript_id "TCONS_00013980"; exon_number "11"; gene_name "emb1427"; oId "CUFF.13001.3"; nearest_ref "AT1G80260.1"; class_code "j"; tss_id "TSS5353";
Chr1	Cufflinks	exon	30178672	30178766	.	+	.	gene_id "XLOC_004264"; transcript_id "TCONS_00013980"; exon_number "12"; gene_name "emb1427"; oId "CUFF.13001.3"; nearest_ref "AT1G80260.1"; class_code "j"; tss_id "TSS5353";
Chr1	Cufflinks	exon	30178934	30179276	.	+	.	gene_id "XLOC_004264"; transcript_id "TCONS_00013980"; exon_number "13"; gene_name "emb1427"; oId "CUFF.13001.3"; nearest_ref "AT1G80260.1"; class_code "j"; tss_id "TSS5353";
Chr1	Cufflinks	exon	30179356	30179427	.	+	.	gene_id "XLOC_004264"; transcript_id "TCONS_00013980"; exon_number "14"; gene_name "emb1427"; oId "CUFF.13001.3"; nearest_ref "AT1G80260.1"; class_code "j"; tss_id "TSS5353";
Chr1	Cufflinks	exon	30179603	30179701	.	+	.	gene_id "XLOC_004264"; transcript_id "TCONS_00013980"; exon_number "15"; gene_name "emb1427"; oId "CUFF.13001.3"; nearest_ref "AT1G80260.1"; class_code "j"; tss_id "TSS5353";
Chr1	Cufflinks	exon	30179857	30179988	.	+	.	gene_id "XLOC_004264"; transcript_id "TCONS_00013980"; exon_number "16"; gene_name "emb1427"; oId "CUFF.13001.3"; nearest_ref "AT1G80260.1"; class_code "j"; tss_id "TSS5353";
Chr1	Cufflinks	exon	30180089	30180262	.	+	.	gene_id "XLOC_004264"; transcript_id "TCONS_00013980"; exon_number "17"; gene_name "emb1427"; oId "CUFF.13001.3"; nearest_ref "AT1G80260.1"; class_code "j"; tss_id "TSS5353";
Chr1	Cufflinks	exon	30180347	30180705	.	+	.	gene_id "XLOC_004264"; transcript_id "TCONS_00013980"; exon_number "18"; gene_name "emb1427"; oId "CUFF.13001.3"; nearest_ref "AT1G80260.1"; class_code "j"; tss_id "TSS5353";
Chr1	Cufflinks	exon	30175765	30176040	.	+	.	gene_id "XLOC_004264"; transcript_id "TCONS_00016194"; exon_number "1"; gene_name "emb1427"; oId "CUFF.12915.2"; nearest_ref "AT1G80260.1"; class_code "j"; tss_id "TSS5354";
Chr1	Cufflinks	exon	30176119	30176379	.	+	.	gene_id "XLOC_004264"; transcript_id "TCONS_00016194"; exon_number "2"; gene_name "emb1427"; oId "CUFF.12915.2"; nearest_ref "AT1G80260.1"; class_code "j"; tss_id "TSS5354";
Chr1	Cufflinks	exon	30176467	30176564	.	+	.	gene_id "XLOC_004264"; transcript_id "TCONS_00016194"; exon_number "3"; gene_name "emb1427"; oId "CUFF.12915.2"; nearest_ref "AT1G80260.1"; class_code "j"; tss_id "TSS5354";
Chr1	Cufflinks	exon	30176663	30176825	.	+	.	gene_id "XLOC_004264"; transcript_id "TCONS_00016194"; exon_number "4"; gene_name "emb1427"; oId "CUFF.12915.2"; nearest_ref "AT1G80260.1"; class_code "j"; tss_id "TSS5354";
Chr1	Cufflinks	exon	30176920	30177030	.	+	.	gene_id "XLOC_004264"; transcript_id "TCONS_00016194"; exon_number "5"; gene_name "emb1427"; oId "CUFF.12915.2"; nearest_ref "AT1G80260.1"; class_code "j"; tss_id "TSS5354";
Chr1	Cufflinks	exon	30177143	30178147	.	+	.	gene_id "XLOC_004264"; transcript_id "TCONS_00016194"; exon_number "6"; gene_name "emb1427"; oId "CUFF.12915.2"; nearest_ref "AT1G80260.1"; class_code "j"; tss_id "TSS5354";
Chr1	Cufflinks	exon	30178260	30178412	.	+	.	gene_id "XLOC_004264"; transcript_id "TCONS_00016194"; exon_number "7"; gene_name "emb1427"; oId "CUFF.12915.2"; nearest_ref "AT1G80260.1"; class_code "j"; tss_id "TSS5354";
Chr1	Cufflinks	exon	30178498	30178597	.	+	.	gene_id "XLOC_004264"; transcript_id "TCONS_00016194"; exon_number "8"; gene_name "emb1427"; oId "CUFF.12915.2"; nearest_ref "AT1G80260.1"; class_code "j"; tss_id "TSS5354";
Chr1	Cufflinks	exon	30178672	30178766	.	+	.	gene_id "XLOC_004264"; transcript_id "TCONS_00016194"; exon_number "9"; gene_name "emb1427"; oId "CUFF.12915.2"; nearest_ref "AT1G80260.1"; class_code "j"; tss_id "TSS5354";
Chr1	Cufflinks	exon	30178934	30179119	.	+	.	gene_id "XLOC_004264"; transcript_id "TCONS_00016194"; exon_number "10"; gene_name "emb1427"; oId "CUFF.12915.2"; nearest_ref "AT1G80260.1"; class_code "j"; tss_id "TSS5354";
Chr1	Cufflinks	exon	30179220	30179276	.	+	.	gene_id "XLOC_004264"; transcript_id "TCONS_00016194"; exon_number "11"; gene_name "emb1427"; oId "CUFF.12915.2"; nearest_ref "AT1G80260.1"; class_code "j"; tss_id "TSS5354";
Chr1	Cufflinks	exon	30179356	30179701	.	+	.	gene_id "XLOC_004264"; transcript_id "TCONS_00016194"; exon_number "12"; gene_name "emb1427"; oId "CUFF.12915.2"; nearest_ref "AT1G80260.1"; class_code "j"; tss_id "TSS5354";
Chr1	Cufflinks	exon	30179857	30179988	.	+	.	gene_id "XLOC_004264"; transcript_id "TCONS_00016194"; exon_number "13"; gene_name "emb1427"; oId "CUFF.12915.2"; nearest_ref "AT1G80260.1"; class_code "j"; tss_id "TSS5354";
Chr1	Cufflinks	exon	30180089	30180262	.	+	.	gene_id "XLOC_004264"; transcript_id "TCONS_00016194"; exon_number "14"; gene_name "emb1427"; oId "CUFF.12915.2"; nearest_ref "AT1G80260.1"; class_code "j"; tss_id "TSS5354";
Chr1	Cufflinks	exon	30180347	30180723	.	+	.	gene_id "XLOC_004264"; transcript_id "TCONS_00016194"; exon_number "15"; gene_name "emb1427"; oId "CUFF.12915.2"; nearest_ref "AT1G80260.1"; class_code "j"; tss_id "TSS5354";
Chr1	Cufflinks	exon	30175765	30176040	.	+	.	gene_id "XLOC_004264"; transcript_id "TCONS_00016193"; exon_number "1"; gene_name "emb1427"; oId "CUFF.12915.1"; nearest_ref "AT1G80260.1"; class_code "j"; tss_id "TSS5354";
Chr1	Cufflinks	exon	30176119	30176379	.	+	.	gene_id "XLOC_004264"; transcript_id "TCONS_00016193"; exon_number "2"; gene_name "emb1427"; oId "CUFF.12915.1"; nearest_ref "AT1G80260.1"; class_code "j"; tss_id "TSS5354";
Chr1	Cufflinks	exon	30176467	30176567	.	+	.	gene_id "XLOC_004264"; transcript_id "TCONS_00016193"; exon_number "3"; gene_name "emb1427"; oId "CUFF.12915.1"; nearest_ref "AT1G80260.1"; class_code "j"; tss_id "TSS5354";
Chr1	Cufflinks	exon	30176674	30176821	.	+	.	gene_id "XLOC_004264"; transcript_id "TCONS_00016193"; exon_number "4"; gene_name "emb1427"; oId "CUFF.12915.1"; nearest_ref "AT1G80260.1"; class_code "j"; tss_id "TSS5354";
Chr1	Cufflinks	exon	30176920	30177030	.	+	.	gene_id "XLOC_004264"; transcript_id "TCONS_00016193"; exon_number "5"; gene_name "emb1427"; oId "CUFF.12915.1"; nearest_ref "AT1G80260.1"; class_code "j"; tss_id "TSS5354";
Chr1	Cufflinks	exon	30177143	30178147	.	+	.	gene_id "XLOC_004264"; transcript_id "TCONS_00016193"; exon_number "6"; gene_name "emb1427"; oId "CUFF.12915.1"; nearest_ref "AT1G80260.1"; class_code "j"; tss_id "TSS5354";
Chr1	Cufflinks	exon	30178266	30178412	.	+	.	gene_id "XLOC_004264"; transcript_id "TCONS_00016193"; exon_number "7"; gene_name "emb1427"; oId "CUFF.12915.1"; nearest_ref "AT1G80260.1"; class_code "j"; tss_id "TSS5354";
Chr1	Cufflinks	exon	30178498	30178597	.	+	.	gene_id "XLOC_004264"; transcript_id "TCONS_00016193"; exon_number "8"; gene_name "emb1427"; oId "CUFF.12915.1"; nearest_ref "AT1G80260.1"; class_code "j"; tss_id "TSS5354";
Chr1	Cufflinks	exon	30178672	30178766	.	+	.	gene_id "XLOC_004264"; transcript_id "TCONS_00016193"; exon_number "9"; gene_name "emb1427"; oId "CUFF.12915.1"; nearest_ref "AT1G80260.1"; class_code "j"; tss_id "TSS5354";
Chr1	Cufflinks	exon	30178934	30179119	.	+	.	gene_id "XLOC_004264"; transcript_id "TCONS_00016193"; exon_number "10"; gene_name "emb1427"; oId "CUFF.12915.1"; nearest_ref "AT1G80260.1"; class_code "j"; tss_id "TSS5354";
Chr1	Cufflinks	exon	30179220	30179276	.	+	.	gene_id "XLOC_004264"; transcript_id "TCONS_00016193"; exon_number "11"; gene_name "emb1427"; oId "CUFF.12915.1"; nearest_ref "AT1G80260.1"; class_code "j"; tss_id "TSS5354";
Chr1	Cufflinks	exon	30179356	30179427	.	+	.	gene_id "XLOC_004264"; transcript_id "TCONS_00016193"; exon_number "12"; gene_name "emb1427"; oId "CUFF.12915.1"; nearest_ref "AT1G80260.1"; class_code "j"; tss_id "TSS5354";
Chr1	Cufflinks	exon	30179603	30179988	.	+	.	gene_id "XLOC_004264"; transcript_id "TCONS_00016193"; exon_number "13"; gene_name "emb1427"; oId "CUFF.12915.1"; nearest_ref "AT1G80260.1"; class_code "j"; tss_id "TSS5354";
Chr1	Cufflinks	exon	30180089	30180262	.	+	.	gene_id "XLOC_004264"; transcript_id "TCONS_00016193"; exon_number "14"; gene_name "emb1427"; oId "CUFF.12915.1"; nearest_ref "AT1G80260.1"; class_code "j"; tss_id "TSS5354";
Chr1	Cufflinks	exon	30180347	30180723	.	+	.	gene_id "XLOC_004264"; transcript_id "TCONS_00016193"; exon_number "15"; gene_name "emb1427"; oId "CUFF.12915.1"; nearest_ref "AT1G80260.1"; class_code "j"; tss_id "TSS5354";
Chr1	Cufflinks	exon	30175767	30176040	.	+	.	gene_id "XLOC_004264"; transcript_id "TCONS_00018100"; exon_number "1"; gene_name "emb1427"; oId "CUFF.12619.1"; nearest_ref "AT1G80260.1"; class_code "j"; tss_id "TSS5354";
Chr1	Cufflinks	exon	30176119	30176564	.	+	.	gene_id "XLOC_004264"; transcript_id "TCONS_00018100"; exon_number "2"; gene_name "emb1427"; oId "CUFF.12619.1"; nearest_ref "AT1G80260.1"; class_code "j"; tss_id "TSS5354";
Chr1	Cufflinks	exon	30176663	30177030	.	+	.	gene_id "XLOC_004264"; transcript_id "TCONS_00018100"; exon_number "3"; gene_name "emb1427"; oId "CUFF.12619.1"; nearest_ref "AT1G80260.1"; class_code "j"; tss_id "TSS5354";
Chr1	Cufflinks	exon	30177143	30178147	.	+	.	gene_id "XLOC_004264"; transcript_id "TCONS_00018100"; exon_number "4"; gene_name "emb1427"; oId "CUFF.12619.1"; nearest_ref "AT1G80260.1"; class_code "j"; tss_id "TSS5354";
Chr1	Cufflinks	exon	30178260	30178412	.	+	.	gene_id "XLOC_004264"; transcript_id "TCONS_00018100"; exon_number "5"; gene_name "emb1427"; oId "CUFF.12619.1"; nearest_ref "AT1G80260.1"; class_code "j"; tss_id "TSS5354";
Chr1	Cufflinks	exon	30178498	30178597	.	+	.	gene_id "XLOC_004264"; transcript_id "TCONS_00018100"; exon_number "6"; gene_name "emb1427"; oId "CUFF.12619.1"; nearest_ref "AT1G80260.1"; class_code "j"; tss_id "TSS5354";
Chr1	Cufflinks	exon	30178672	30178767	.	+	.	gene_id "XLOC_004264"; transcript_id "TCONS_00018100"; exon_number "7"; gene_name "emb1427"; oId "CUFF.12619.1"; nearest_ref "AT1G80260.1"; class_code "j"; tss_id "TSS5354";
Chr1	Cufflinks	exon	30178934	30179276	.	+	.	gene_id "XLOC_004264"; transcript_id "TCONS_00018100"; exon_number "8"; gene_name "emb1427"; oId "CUFF.12619.1"; nearest_ref "AT1G80260.1"; class_code "j"; tss_id "TSS5354";
Chr1	Cufflinks	exon	30179356	30179427	.	+	.	gene_id "XLOC_004264"; transcript_id "TCONS_00018100"; exon_number "9"; gene_name "emb1427"; oId "CUFF.12619.1"; nearest_ref "AT1G80260.1"; class_code "j"; tss_id "TSS5354";
Chr1	Cufflinks	exon	30179603	30179701	.	+	.	gene_id "XLOC_004264"; transcript_id "TCONS_00018100"; exon_number "10"; gene_name "emb1427"; oId "CUFF.12619.1"; nearest_ref "AT1G80260.1"; class_code "j"; tss_id "TSS5354";
Chr1	Cufflinks	exon	30179857	30179988	.	+	.	gene_id "XLOC_004264"; transcript_id "TCONS_00018100"; exon_number "11"; gene_name "emb1427"; oId "CUFF.12619.1"; nearest_ref "AT1G80260.1"; class_code "j"; tss_id "TSS5354";
Chr1	Cufflinks	exon	30180089	30180262	.	+	.	gene_id "XLOC_004264"; transcript_id "TCONS_00018100"; exon_number "12"; gene_name "emb1427"; oId "CUFF.12619.1"; nearest_ref "AT1G80260.1"; class_code "j"; tss_id "TSS5354";
Chr1	Cufflinks	exon	30180347	30180747	.	+	.	gene_id "XLOC_004264"; transcript_id "TCONS_00018100"; exon_number "13"; gene_name "emb1427"; oId "CUFF.12619.1"; nearest_ref "AT1G80260.1"; class_code "j"; tss_id "TSS5354";
Chr1	Cufflinks	exon	30175785	30176040	.	+	.	gene_id "XLOC_004264"; transcript_id "TCONS_00006410"; exon_number "1"; gene_name "emb1427"; oId "AT1G80260.1"; nearest_ref "AT1G80260.1"; class_code "="; tss_id "TSS5354"; p_id "P4229";
Chr1	Cufflinks	exon	30176119	30176379	.	+	.	gene_id "XLOC_004264"; transcript_id "TCONS_00006410"; exon_number "2"; gene_name "emb1427"; oId "AT1G80260.1"; nearest_ref "AT1G80260.1"; class_code "="; tss_id "TSS5354"; p_id "P4229";
Chr1	Cufflinks	exon	30176467	30176564	.	+	.	gene_id "XLOC_004264"; transcript_id "TCONS_00006410"; exon_number "3"; gene_name "emb1427"; oId "AT1G80260.1"; nearest_ref "AT1G80260.1"; class_code "="; tss_id "TSS5354"; p_id "P4229";
Chr1	Cufflinks	exon	30176663	30176825	.	+	.	gene_id "XLOC_004264"; transcript_id "TCONS_00006410"; exon_number "4"; gene_name "emb1427"; oId "AT1G80260.1"; nearest_ref "AT1G80260.1"; class_code "="; tss_id "TSS5354"; p_id "P4229";
Chr1	Cufflinks	exon	30176920	30177030	.	+	.	gene_id "XLOC_004264"; transcript_id "TCONS_00006410"; exon_number "5"; gene_name "emb1427"; oId "AT1G80260.1"; nearest_ref "AT1G80260.1"; class_code "="; tss_id "TSS5354"; p_id "P4229";
Chr1	Cufflinks	exon	30177143	30178147	.	+	.	gene_id "XLOC_004264"; transcript_id "TCONS_00006410"; exon_number "6"; gene_name "emb1427"; oId "AT1G80260.1"; nearest_ref "AT1G80260.1"; class_code "="; tss_id "TSS5354"; p_id "P4229";
Chr1	Cufflinks	exon	30178260	30178412	.	+	.	gene_id "XLOC_004264"; transcript_id "TCONS_00006410"; exon_number "7"; gene_name "emb1427"; oId "AT1G80260.1"; nearest_ref "AT1G80260.1"; class_code "="; tss_id "TSS5354"; p_id "P4229";
Chr1	Cufflinks	exon	30178498	30178597	.	+	.	gene_id "XLOC_004264"; transcript_id "TCONS_00006410"; exon_number "8"; gene_name "emb1427"; oId "AT1G80260.1"; nearest_ref "AT1G80260.1"; class_code "="; tss_id "TSS5354"; p_id "P4229";
Chr1	Cufflinks	exon	30178672	30178766	.	+	.	gene_id "XLOC_004264"; transcript_id "TCONS_00006410"; exon_number "9"; gene_name "emb1427"; oId "AT1G80260.1"; nearest_ref "AT1G80260.1"; class_code "="; tss_id "TSS5354"; p_id "P4229";
Chr1	Cufflinks	exon	30178934	30179119	.	+	.	gene_id "XLOC_004264"; transcript_id "TCONS_00006410"; exon_number "10"; gene_name "emb1427"; oId "AT1G80260.1"; nearest_ref "AT1G80260.1"; class_code "="; tss_id "TSS5354"; p_id "P4229";
Chr1	Cufflinks	exon	30179220	30179276	.	+	.	gene_id "XLOC_004264"; transcript_id "TCONS_00006410"; exon_number "11"; gene_name "emb1427"; oId "AT1G80260.1"; nearest_ref "AT1G80260.1"; class_code "="; tss_id "TSS5354"; p_id "P4229";
Chr1	Cufflinks	exon	30179356	30179427	.	+	.	gene_id "XLOC_004264"; transcript_id "TCONS_00006410"; exon_number "12"; gene_name "emb1427"; oId "AT1G80260.1"; nearest_ref "AT1G80260.1"; class_code "="; tss_id "TSS5354"; p_id "P4229";
Chr1	Cufflinks	exon	30179603	30179701	.	+	.	gene_id "XLOC_004264"; transcript_id "TCONS_00006410"; exon_number "13"; gene_name "emb1427"; oId "AT1G80260.1"; nearest_ref "AT1G80260.1"; class_code "="; tss_id "TSS5354"; p_id "P4229";
Chr1	Cufflinks	exon	30179857	30179988	.	+	.	gene_id "XLOC_004264"; transcript_id "TCONS_00006410"; exon_number "14"; gene_name "emb1427"; oId "AT1G80260.1"; nearest_ref "AT1G80260.1"; class_code "="; tss_id "TSS5354"; p_id "P4229";
Chr1	Cufflinks	exon	30180089	30180262	.	+	.	gene_id "XLOC_004264"; transcript_id "TCONS_00006410"; exon_number "15"; gene_name "emb1427"; oId "AT1G80260.1"; nearest_ref "AT1G80260.1"; class_code "="; tss_id "TSS5354"; p_id "P4229";
Chr1	Cufflinks	exon	30180347	30180681	.	+	.	gene_id "XLOC_004264"; transcript_id "TCONS_00006410"; exon_number "16"; gene_name "emb1427"; oId "AT1G80260.1"; nearest_ref "AT1G80260.1"; class_code "="; tss_id "TSS5354"; p_id "P4229";
Chr1	Cufflinks	exon	30176027	30176040	.	+	.	gene_id "XLOC_004264"; transcript_id "TCONS_00018101"; exon_number "1"; gene_name "emb1427"; oId "CUFF.12619.3"; nearest_ref "AT1G80260.1"; class_code "j"; tss_id "TSS5355";
Chr1	Cufflinks	exon	30176119	30176381	.	+	.	gene_id "XLOC_004264"; transcript_id "TCONS_00018101"; exon_number "2"; gene_name "emb1427"; oId "CUFF.12619.3"; nearest_ref "AT1G80260.1"; class_code "j"; tss_id "TSS5355";
Chr1	Cufflinks	exon	30176469	30176564	.	+	.	gene_id "XLOC_004264"; transcript_id "TCONS_00018101"; exon_number "3"; gene_name "emb1427"; oId "CUFF.12619.3"; nearest_ref "AT1G80260.1"; class_code "j"; tss_id "TSS5355";
Chr1	Cufflinks	exon	30176663	30176841	.	+	.	gene_id "XLOC_004264"; transcript_id "TCONS_00018101"; exon_number "4"; gene_name "emb1427"; oId "CUFF.12619.3"; nearest_ref "AT1G80260.1"; class_code "j"; tss_id "TSS5355";
Chr1	Cufflinks	exon	30176936	30177030	.	+	.	gene_id "XLOC_004264"; transcript_id "TCONS_00018101"; exon_number "5"; gene_name "emb1427"; oId "CUFF.12619.3"; nearest_ref "AT1G80260.1"; class_code "j"; tss_id "TSS5355";
Chr1	Cufflinks	exon	30177143	30178412	.	+	.	gene_id "XLOC_004264"; transcript_id "TCONS_00018101"; exon_number "6"; gene_name "emb1427"; oId "CUFF.12619.3"; nearest_ref "AT1G80260.1"; class_code "j"; tss_id "TSS5355";
Chr1	Cufflinks	exon	30178498	30178597	.	+	.	gene_id "XLOC_004264"; transcript_id "TCONS_00018101"; exon_number "7"; gene_name "emb1427"; oId "CUFF.12619.3"; nearest_ref "AT1G80260.1"; class_code "j"; tss_id "TSS5355";
Chr1	Cufflinks	exon	30178672	30178766	.	+	.	gene_id "XLOC_004264"; transcript_id "TCONS_00018101"; exon_number "8"; gene_name "emb1427"; oId "CUFF.12619.3"; nearest_ref "AT1G80260.1"; class_code "j"; tss_id "TSS5355";
Chr1	Cufflinks	exon	30178934	30179119	.	+	.	gene_id "XLOC_004264"; transcript_id "TCONS_00018101"; exon_number "9"; gene_name "emb1427"; oId "CUFF.12619.3"; nearest_ref "AT1G80260.1"; class_code "j"; tss_id "TSS5355";
Chr1	Cufflinks	exon	30179220	30179276	.	+	.	gene_id "XLOC_004264"; transcript_id "TCONS_00018101"; exon_number "10"; gene_name "emb1427"; oId "CUFF.12619.3"; nearest_ref "AT1G80260.1"; class_code "j"; tss_id "TSS5355";
Chr1	Cufflinks	exon	30179356	30179427	.	+	.	gene_id "XLOC_004264"; transcript_id "TCONS_00018101"; exon_number "11"; gene_name "emb1427"; oId "CUFF.12619.3"; nearest_ref "AT1G80260.1"; class_code "j"; tss_id "TSS5355";
Chr1	Cufflinks	exon	30179603	30179701	.	+	.	gene_id "XLOC_004264"; transcript_id "TCONS_00018101"; exon_number "12"; gene_name "emb1427"; oId "CUFF.12619.3"; nearest_ref "AT1G80260.1"; class_code "j"; tss_id "TSS5355";
Chr1	Cufflinks	exon	30179857	30179988	.	+	.	gene_id "XLOC_004264"; transcript_id "TCONS_00018101"; exon_number "13"; gene_name "emb1427"; oId "CUFF.12619.3"; nearest_ref "AT1G80260.1"; class_code "j"; tss_id "TSS5355";
Chr1	Cufflinks	exon	30180089	30180262	.	+	.	gene_id "XLOC_004264"; transcript_id "TCONS_00018101"; exon_number "14"; gene_name "emb1427"; oId "CUFF.12619.3"; nearest_ref "AT1G80260.1"; class_code "j"; tss_id "TSS5355";
Chr1	Cufflinks	exon	30180347	30180747	.	+	.	gene_id "XLOC_004264"; transcript_id "TCONS_00018101"; exon_number "15"; gene_name "emb1427"; oId "CUFF.12619.3"; nearest_ref "AT1G80260.1"; class_code "j"; tss_id "TSS5355";
Chr1	Cufflinks	exon	30180954	30181053	.	+	.	gene_id "XLOC_004265"; transcript_id "TCONS_00006411"; exon_number "1"; gene_name "PPR596"; oId "AT1G80270.3"; nearest_ref "AT1G80270.3"; class_code "="; tss_id "TSS5356"; p_id "P4231";
Chr1	Cufflinks	exon	30181232	30181293	.	+	.	gene_id "XLOC_004265"; transcript_id "TCONS_00006411"; exon_number "2"; gene_name "PPR596"; oId "AT1G80270.3"; nearest_ref "AT1G80270.3"; class_code "="; tss_id "TSS5356"; p_id "P4231";
Chr1	Cufflinks	exon	30181484	30181997	.	+	.	gene_id "XLOC_004265"; transcript_id "TCONS_00006411"; exon_number "3"; gene_name "PPR596"; oId "AT1G80270.3"; nearest_ref "AT1G80270.3"; class_code "="; tss_id "TSS5356"; p_id "P4231";
Chr1	Cufflinks	exon	30182084	30183483	.	+	.	gene_id "XLOC_004265"; transcript_id "TCONS_00006411"; exon_number "4"; gene_name "PPR596"; oId "AT1G80270.3"; nearest_ref "AT1G80270.3"; class_code "="; tss_id "TSS5356"; p_id "P4231";
Chr1	Cufflinks	exon	30180954	30181077	.	+	.	gene_id "XLOC_004265"; transcript_id "TCONS_00006412"; exon_number "1"; gene_name "PPR596"; oId "CUFF.12559.2"; nearest_ref "AT1G80270.2"; class_code "j"; tss_id "TSS5356";
Chr1	Cufflinks	exon	30181232	30181293	.	+	.	gene_id "XLOC_004265"; transcript_id "TCONS_00006412"; exon_number "2"; gene_name "PPR596"; oId "CUFF.12559.2"; nearest_ref "AT1G80270.2"; class_code "j"; tss_id "TSS5356";
Chr1	Cufflinks	exon	30181484	30181996	.	+	.	gene_id "XLOC_004265"; transcript_id "TCONS_00006412"; exon_number "3"; gene_name "PPR596"; oId "CUFF.12559.2"; nearest_ref "AT1G80270.2"; class_code "j"; tss_id "TSS5356";
Chr1	Cufflinks	exon	30182084	30183559	.	+	.	gene_id "XLOC_004265"; transcript_id "TCONS_00006412"; exon_number "4"; gene_name "PPR596"; oId "CUFF.12559.2"; nearest_ref "AT1G80270.2"; class_code "j"; tss_id "TSS5356";
Chr1	Cufflinks	exon	30180954	30181293	.	+	.	gene_id "XLOC_004265"; transcript_id "TCONS_00016195"; exon_number "1"; gene_name "PPR596"; oId "CUFF.12916.2"; nearest_ref "AT1G80270.2"; class_code "j"; tss_id "TSS5356";
Chr1	Cufflinks	exon	30181484	30181997	.	+	.	gene_id "XLOC_004265"; transcript_id "TCONS_00016195"; exon_number "2"; gene_name "PPR596"; oId "CUFF.12916.2"; nearest_ref "AT1G80270.2"; class_code "j"; tss_id "TSS5356";
Chr1	Cufflinks	exon	30182084	30183704	.	+	.	gene_id "XLOC_004265"; transcript_id "TCONS_00016195"; exon_number "3"; gene_name "PPR596"; oId "CUFF.12916.2"; nearest_ref "AT1G80270.2"; class_code "j"; tss_id "TSS5356";
Chr1	Cufflinks	exon	30180982	30181077	.	+	.	gene_id "XLOC_004265"; transcript_id "TCONS_00006413"; exon_number "1"; gene_name "PPR596"; oId "AT1G80270.2"; nearest_ref "AT1G80270.2"; class_code "="; tss_id "TSS5356"; p_id "P4231";
Chr1	Cufflinks	exon	30181232	30181293	.	+	.	gene_id "XLOC_004265"; transcript_id "TCONS_00006413"; exon_number "2"; gene_name "PPR596"; oId "AT1G80270.2"; nearest_ref "AT1G80270.2"; class_code "="; tss_id "TSS5356"; p_id "P4231";
Chr1	Cufflinks	exon	30181484	30181997	.	+	.	gene_id "XLOC_004265"; transcript_id "TCONS_00006413"; exon_number "3"; gene_name "PPR596"; oId "AT1G80270.2"; nearest_ref "AT1G80270.2"; class_code "="; tss_id "TSS5356"; p_id "P4231";
Chr1	Cufflinks	exon	30182084	30183507	.	+	.	gene_id "XLOC_004265"; transcript_id "TCONS_00006413"; exon_number "4"; gene_name "PPR596"; oId "AT1G80270.2"; nearest_ref "AT1G80270.2"; class_code "="; tss_id "TSS5356"; p_id "P4231";
Chr1	Cufflinks	exon	30180988	30181053	.	+	.	gene_id "XLOC_004265"; transcript_id "TCONS_00006414"; exon_number "1"; gene_name "PPR596"; oId "AT1G80270.1"; nearest_ref "AT1G80270.1"; class_code "="; tss_id "TSS5356"; p_id "P4231";
Chr1	Cufflinks	exon	30181227	30181293	.	+	.	gene_id "XLOC_004265"; transcript_id "TCONS_00006414"; exon_number "2"; gene_name "PPR596"; oId "AT1G80270.1"; nearest_ref "AT1G80270.1"; class_code "="; tss_id "TSS5356"; p_id "P4231";
Chr1	Cufflinks	exon	30181484	30181997	.	+	.	gene_id "XLOC_004265"; transcript_id "TCONS_00006414"; exon_number "3"; gene_name "PPR596"; oId "AT1G80270.1"; nearest_ref "AT1G80270.1"; class_code "="; tss_id "TSS5356"; p_id "P4231";
Chr1	Cufflinks	exon	30182084	30183507	.	+	.	gene_id "XLOC_004265"; transcript_id "TCONS_00006414"; exon_number "4"; gene_name "PPR596"; oId "AT1G80270.1"; nearest_ref "AT1G80270.1"; class_code "="; tss_id "TSS5356"; p_id "P4231";
Chr1	Cufflinks	exon	30188321	30189726	.	+	.	gene_id "XLOC_004266"; transcript_id "TCONS_00006415"; exon_number "1"; gene_name "AT1G80290"; oId "AT1G80290.1"; nearest_ref "AT1G80290.1"; class_code "="; tss_id "TSS5357"; p_id "P4232";
Chr1	Cufflinks	exon	30188364	30188437	.	+	.	gene_id "XLOC_004266"; transcript_id "TCONS_00006416"; exon_number "1"; gene_name "AT1G80290"; oId "AT1G80290.2"; nearest_ref "AT1G80290.2"; class_code "="; tss_id "TSS5357"; p_id "P4233";
Chr1	Cufflinks	exon	30188579	30189574	.	+	.	gene_id "XLOC_004266"; transcript_id "TCONS_00006416"; exon_number "2"; gene_name "AT1G80290"; oId "AT1G80290.2"; nearest_ref "AT1G80290.2"; class_code "="; tss_id "TSS5357"; p_id "P4233";
Chr1	Cufflinks	exon	30191856	30192742	.	+	.	gene_id "XLOC_004267"; transcript_id "TCONS_00006417"; exon_number "1"; gene_name "NTT1"; oId "AT1G80300.1"; nearest_ref "AT1G80300.1"; class_code "="; tss_id "TSS5358"; p_id "P4234";
Chr1	Cufflinks	exon	30192946	30193200	.	+	.	gene_id "XLOC_004267"; transcript_id "TCONS_00006417"; exon_number "2"; gene_name "NTT1"; oId "AT1G80300.1"; nearest_ref "AT1G80300.1"; class_code "="; tss_id "TSS5358"; p_id "P4234";
Chr1	Cufflinks	exon	30193290	30193433	.	+	.	gene_id "XLOC_004267"; transcript_id "TCONS_00006417"; exon_number "3"; gene_name "NTT1"; oId "AT1G80300.1"; nearest_ref "AT1G80300.1"; class_code "="; tss_id "TSS5358"; p_id "P4234";
Chr1	Cufflinks	exon	30193515	30193862	.	+	.	gene_id "XLOC_004267"; transcript_id "TCONS_00006417"; exon_number "4"; gene_name "NTT1"; oId "AT1G80300.1"; nearest_ref "AT1G80300.1"; class_code "="; tss_id "TSS5358"; p_id "P4234";
Chr1	Cufflinks	exon	30193942	30194519	.	+	.	gene_id "XLOC_004267"; transcript_id "TCONS_00006417"; exon_number "5"; gene_name "NTT1"; oId "AT1G80300.1"; nearest_ref "AT1G80300.1"; class_code "="; tss_id "TSS5358"; p_id "P4234";
Chr1	Cufflinks	exon	30194618	30196554	.	+	.	gene_id "XLOC_004268"; transcript_id "TCONS_00006418"; exon_number "1"; gene_name "MOT2"; oId "AT1G80310.1"; nearest_ref "AT1G80310.1"; class_code "="; tss_id "TSS5359"; p_id "P4235";
Chr1	Cufflinks	exon	30196782	30197158	.	+	.	gene_id "XLOC_004269"; transcript_id "TCONS_00006419"; exon_number "1"; gene_name "AT1G80320"; oId "AT1G80320.1"; nearest_ref "AT1G80320.1"; class_code "="; tss_id "TSS5360"; p_id "P4236";
Chr1	Cufflinks	exon	30197232	30197559	.	+	.	gene_id "XLOC_004269"; transcript_id "TCONS_00006419"; exon_number "2"; gene_name "AT1G80320"; oId "AT1G80320.1"; nearest_ref "AT1G80320.1"; class_code "="; tss_id "TSS5360"; p_id "P4236";
Chr1	Cufflinks	exon	30197639	30197896	.	+	.	gene_id "XLOC_004269"; transcript_id "TCONS_00006419"; exon_number "3"; gene_name "AT1G80320"; oId "AT1G80320.1"; nearest_ref "AT1G80320.1"; class_code "="; tss_id "TSS5360"; p_id "P4236";
Chr1	Cufflinks	exon	30204976	30204985	.	+	.	gene_id "XLOC_004270"; transcript_id "TCONS_00006420"; exon_number "1"; gene_name "GLYK"; oId "CUFF.12564.1"; nearest_ref "AT1G80380.3"; class_code "o"; tss_id "TSS5361";
Chr1	Cufflinks	exon	30332986	30333401	.	+	.	gene_id "XLOC_004270"; transcript_id "TCONS_00006420"; exon_number "2"; gene_name "GLYK"; oId "CUFF.12564.1"; nearest_ref "AT1G80380.3"; class_code "o"; tss_id "TSS5361";
Chr1	Cufflinks	exon	30331876	30332219	.	+	.	gene_id "XLOC_004270"; transcript_id "TCONS_00016200"; exon_number "1"; gene_name "AT1G80700"; oId "CUFF.12936.1"; nearest_ref "AT1G80700.1"; class_code "j"; tss_id "TSS5362";
Chr1	Cufflinks	exon	30332602	30332647	.	+	.	gene_id "XLOC_004270"; transcript_id "TCONS_00016200"; exon_number "2"; gene_name "AT1G80700"; oId "CUFF.12936.1"; nearest_ref "AT1G80700.1"; class_code "j"; tss_id "TSS5362";
Chr1	Cufflinks	exon	30332746	30332798	.	+	.	gene_id "XLOC_004270"; transcript_id "TCONS_00016200"; exon_number "3"; gene_name "AT1G80700"; oId "CUFF.12936.1"; nearest_ref "AT1G80700.1"; class_code "j"; tss_id "TSS5362";
Chr1	Cufflinks	exon	30332934	30333447	.	+	.	gene_id "XLOC_004270"; transcript_id "TCONS_00016200"; exon_number "4"; gene_name "AT1G80700"; oId "CUFF.12936.1"; nearest_ref "AT1G80700.1"; class_code "j"; tss_id "TSS5362";
Chr1	Cufflinks	exon	30331922	30332219	.	+	.	gene_id "XLOC_004270"; transcript_id "TCONS_00006446"; exon_number "1"; gene_name "AT1G80700"; oId "AT1G80700.1"; nearest_ref "AT1G80700.1"; class_code "="; tss_id "TSS5362"; p_id "P4237";
Chr1	Cufflinks	exon	30332602	30332651	.	+	.	gene_id "XLOC_004270"; transcript_id "TCONS_00006446"; exon_number "2"; gene_name "AT1G80700"; oId "AT1G80700.1"; nearest_ref "AT1G80700.1"; class_code "="; tss_id "TSS5362"; p_id "P4237";
Chr1	Cufflinks	exon	30332746	30332798	.	+	.	gene_id "XLOC_004270"; transcript_id "TCONS_00006446"; exon_number "3"; gene_name "AT1G80700"; oId "AT1G80700.1"; nearest_ref "AT1G80700.1"; class_code "="; tss_id "TSS5362"; p_id "P4237";
Chr1	Cufflinks	exon	30332934	30333400	.	+	.	gene_id "XLOC_004270"; transcript_id "TCONS_00006446"; exon_number "4"; gene_name "AT1G80700"; oId "AT1G80700.1"; nearest_ref "AT1G80700.1"; class_code "="; tss_id "TSS5362"; p_id "P4237";
Chr1	Cufflinks	exon	30213705	30213836	.	+	.	gene_id "XLOC_004271"; transcript_id "TCONS_00006421"; exon_number "1"; gene_name "CYCA2%3B4"; oId "AT1G80370.1"; nearest_ref "AT1G80370.1"; class_code "="; tss_id "TSS5363"; p_id "P4238";
Chr1	Cufflinks	exon	30214624	30214969	.	+	.	gene_id "XLOC_004271"; transcript_id "TCONS_00006421"; exon_number "2"; gene_name "CYCA2%3B4"; oId "AT1G80370.1"; nearest_ref "AT1G80370.1"; class_code "="; tss_id "TSS5363"; p_id "P4238";
Chr1	Cufflinks	exon	30215066	30215294	.	+	.	gene_id "XLOC_004271"; transcript_id "TCONS_00006421"; exon_number "3"; gene_name "CYCA2%3B4"; oId "AT1G80370.1"; nearest_ref "AT1G80370.1"; class_code "="; tss_id "TSS5363"; p_id "P4238";
Chr1	Cufflinks	exon	30215384	30215505	.	+	.	gene_id "XLOC_004271"; transcript_id "TCONS_00006421"; exon_number "4"; gene_name "CYCA2%3B4"; oId "AT1G80370.1"; nearest_ref "AT1G80370.1"; class_code "="; tss_id "TSS5363"; p_id "P4238";
Chr1	Cufflinks	exon	30215585	30215677	.	+	.	gene_id "XLOC_004271"; transcript_id "TCONS_00006421"; exon_number "5"; gene_name "CYCA2%3B4"; oId "AT1G80370.1"; nearest_ref "AT1G80370.1"; class_code "="; tss_id "TSS5363"; p_id "P4238";
Chr1	Cufflinks	exon	30215757	30215890	.	+	.	gene_id "XLOC_004271"; transcript_id "TCONS_00006421"; exon_number "6"; gene_name "CYCA2%3B4"; oId "AT1G80370.1"; nearest_ref "AT1G80370.1"; class_code "="; tss_id "TSS5363"; p_id "P4238";
Chr1	Cufflinks	exon	30215962	30216114	.	+	.	gene_id "XLOC_004271"; transcript_id "TCONS_00006421"; exon_number "7"; gene_name "CYCA2%3B4"; oId "AT1G80370.1"; nearest_ref "AT1G80370.1"; class_code "="; tss_id "TSS5363"; p_id "P4238";
Chr1	Cufflinks	exon	30216202	30216235	.	+	.	gene_id "XLOC_004271"; transcript_id "TCONS_00006421"; exon_number "8"; gene_name "CYCA2%3B4"; oId "AT1G80370.1"; nearest_ref "AT1G80370.1"; class_code "="; tss_id "TSS5363"; p_id "P4238";
Chr1	Cufflinks	exon	30216329	30216478	.	+	.	gene_id "XLOC_004271"; transcript_id "TCONS_00006421"; exon_number "9"; gene_name "CYCA2%3B4"; oId "AT1G80370.1"; nearest_ref "AT1G80370.1"; class_code "="; tss_id "TSS5363"; p_id "P4238";
Chr1	Cufflinks	exon	30216563	30216697	.	+	.	gene_id "XLOC_004271"; transcript_id "TCONS_00006421"; exon_number "10"; gene_name "CYCA2%3B4"; oId "AT1G80370.1"; nearest_ref "AT1G80370.1"; class_code "="; tss_id "TSS5363"; p_id "P4238";
Chr1	Cufflinks	exon	30216802	30216861	.	+	.	gene_id "XLOC_004271"; transcript_id "TCONS_00006421"; exon_number "11"; gene_name "CYCA2%3B4"; oId "AT1G80370.1"; nearest_ref "AT1G80370.1"; class_code "="; tss_id "TSS5363"; p_id "P4238";
Chr1	Cufflinks	exon	30217116	30217575	.	+	.	gene_id "XLOC_004272"; transcript_id "TCONS_00006422"; exon_number "1"; gene_name "GLYK"; oId "AT1G80380.4"; nearest_ref "AT1G80380.4"; class_code "="; tss_id "TSS5364"; p_id "P4240";
Chr1	Cufflinks	exon	30217863	30218248	.	+	.	gene_id "XLOC_004272"; transcript_id "TCONS_00006422"; exon_number "2"; gene_name "GLYK"; oId "AT1G80380.4"; nearest_ref "AT1G80380.4"; class_code "="; tss_id "TSS5364"; p_id "P4240";
Chr1	Cufflinks	exon	30218338	30218417	.	+	.	gene_id "XLOC_004272"; transcript_id "TCONS_00006422"; exon_number "3"; gene_name "GLYK"; oId "AT1G80380.4"; nearest_ref "AT1G80380.4"; class_code "="; tss_id "TSS5364"; p_id "P4240";
Chr1	Cufflinks	exon	30218493	30218544	.	+	.	gene_id "XLOC_004272"; transcript_id "TCONS_00006422"; exon_number "4"; gene_name "GLYK"; oId "AT1G80380.4"; nearest_ref "AT1G80380.4"; class_code "="; tss_id "TSS5364"; p_id "P4240";
Chr1	Cufflinks	exon	30218636	30218677	.	+	.	gene_id "XLOC_004272"; transcript_id "TCONS_00006422"; exon_number "5"; gene_name "GLYK"; oId "AT1G80380.4"; nearest_ref "AT1G80380.4"; class_code "="; tss_id "TSS5364"; p_id "P4240";
Chr1	Cufflinks	exon	30218756	30218834	.	+	.	gene_id "XLOC_004272"; transcript_id "TCONS_00006422"; exon_number "6"; gene_name "GLYK"; oId "AT1G80380.4"; nearest_ref "AT1G80380.4"; class_code "="; tss_id "TSS5364"; p_id "P4240";
Chr1	Cufflinks	exon	30218914	30218927	.	+	.	gene_id "XLOC_004272"; transcript_id "TCONS_00006422"; exon_number "7"; gene_name "GLYK"; oId "AT1G80380.4"; nearest_ref "AT1G80380.4"; class_code "="; tss_id "TSS5364"; p_id "P4240";
Chr1	Cufflinks	exon	30219061	30219204	.	+	.	gene_id "XLOC_004272"; transcript_id "TCONS_00006422"; exon_number "8"; gene_name "GLYK"; oId "AT1G80380.4"; nearest_ref "AT1G80380.4"; class_code "="; tss_id "TSS5364"; p_id "P4240";
Chr1	Cufflinks	exon	30219294	30219410	.	+	.	gene_id "XLOC_004272"; transcript_id "TCONS_00006422"; exon_number "9"; gene_name "GLYK"; oId "AT1G80380.4"; nearest_ref "AT1G80380.4"; class_code "="; tss_id "TSS5364"; p_id "P4240";
Chr1	Cufflinks	exon	30219493	30219543	.	+	.	gene_id "XLOC_004272"; transcript_id "TCONS_00006422"; exon_number "10"; gene_name "GLYK"; oId "AT1G80380.4"; nearest_ref "AT1G80380.4"; class_code "="; tss_id "TSS5364"; p_id "P4240";
Chr1	Cufflinks	exon	30219641	30219810	.	+	.	gene_id "XLOC_004272"; transcript_id "TCONS_00006422"; exon_number "11"; gene_name "GLYK"; oId "AT1G80380.4"; nearest_ref "AT1G80380.4"; class_code "="; tss_id "TSS5364"; p_id "P4240";
Chr1	Cufflinks	exon	30217219	30217632	.	+	.	gene_id "XLOC_004272"; transcript_id "TCONS_00006425"; exon_number "1"; gene_name "GLYK"; oId "AT1G80380.3"; nearest_ref "AT1G80380.3"; class_code "="; tss_id "TSS5365"; p_id "P4239";
Chr1	Cufflinks	exon	30217863	30218248	.	+	.	gene_id "XLOC_004272"; transcript_id "TCONS_00006425"; exon_number "2"; gene_name "GLYK"; oId "AT1G80380.3"; nearest_ref "AT1G80380.3"; class_code "="; tss_id "TSS5365"; p_id "P4239";
Chr1	Cufflinks	exon	30218338	30218417	.	+	.	gene_id "XLOC_004272"; transcript_id "TCONS_00006425"; exon_number "3"; gene_name "GLYK"; oId "AT1G80380.3"; nearest_ref "AT1G80380.3"; class_code "="; tss_id "TSS5365"; p_id "P4239";
Chr1	Cufflinks	exon	30218493	30218544	.	+	.	gene_id "XLOC_004272"; transcript_id "TCONS_00006425"; exon_number "4"; gene_name "GLYK"; oId "AT1G80380.3"; nearest_ref "AT1G80380.3"; class_code "="; tss_id "TSS5365"; p_id "P4239";
Chr1	Cufflinks	exon	30218636	30218677	.	+	.	gene_id "XLOC_004272"; transcript_id "TCONS_00006425"; exon_number "5"; gene_name "GLYK"; oId "AT1G80380.3"; nearest_ref "AT1G80380.3"; class_code "="; tss_id "TSS5365"; p_id "P4239";
Chr1	Cufflinks	exon	30218756	30218834	.	+	.	gene_id "XLOC_004272"; transcript_id "TCONS_00006425"; exon_number "6"; gene_name "GLYK"; oId "AT1G80380.3"; nearest_ref "AT1G80380.3"; class_code "="; tss_id "TSS5365"; p_id "P4239";
Chr1	Cufflinks	exon	30218914	30218945	.	+	.	gene_id "XLOC_004272"; transcript_id "TCONS_00006425"; exon_number "7"; gene_name "GLYK"; oId "AT1G80380.3"; nearest_ref "AT1G80380.3"; class_code "="; tss_id "TSS5365"; p_id "P4239";
Chr1	Cufflinks	exon	30219061	30219204	.	+	.	gene_id "XLOC_004272"; transcript_id "TCONS_00006425"; exon_number "8"; gene_name "GLYK"; oId "AT1G80380.3"; nearest_ref "AT1G80380.3"; class_code "="; tss_id "TSS5365"; p_id "P4239";
Chr1	Cufflinks	exon	30219294	30219410	.	+	.	gene_id "XLOC_004272"; transcript_id "TCONS_00006425"; exon_number "9"; gene_name "GLYK"; oId "AT1G80380.3"; nearest_ref "AT1G80380.3"; class_code "="; tss_id "TSS5365"; p_id "P4239";
Chr1	Cufflinks	exon	30219493	30219543	.	+	.	gene_id "XLOC_004272"; transcript_id "TCONS_00006425"; exon_number "10"; gene_name "GLYK"; oId "AT1G80380.3"; nearest_ref "AT1G80380.3"; class_code "="; tss_id "TSS5365"; p_id "P4239";
Chr1	Cufflinks	exon	30219641	30220004	.	+	.	gene_id "XLOC_004272"; transcript_id "TCONS_00006425"; exon_number "11"; gene_name "GLYK"; oId "AT1G80380.3"; nearest_ref "AT1G80380.3"; class_code "="; tss_id "TSS5365"; p_id "P4239";
Chr1	Cufflinks	exon	30217219	30217575	.	+	.	gene_id "XLOC_004272"; transcript_id "TCONS_00006424"; exon_number "1"; gene_name "GLYK"; oId "AT1G80380.2"; nearest_ref "AT1G80380.2"; class_code "="; tss_id "TSS5365"; p_id "P4241";
Chr1	Cufflinks	exon	30217863	30218248	.	+	.	gene_id "XLOC_004272"; transcript_id "TCONS_00006424"; exon_number "2"; gene_name "GLYK"; oId "AT1G80380.2"; nearest_ref "AT1G80380.2"; class_code "="; tss_id "TSS5365"; p_id "P4241";
Chr1	Cufflinks	exon	30218338	30218417	.	+	.	gene_id "XLOC_004272"; transcript_id "TCONS_00006424"; exon_number "3"; gene_name "GLYK"; oId "AT1G80380.2"; nearest_ref "AT1G80380.2"; class_code "="; tss_id "TSS5365"; p_id "P4241";
Chr1	Cufflinks	exon	30218493	30218544	.	+	.	gene_id "XLOC_004272"; transcript_id "TCONS_00006424"; exon_number "4"; gene_name "GLYK"; oId "AT1G80380.2"; nearest_ref "AT1G80380.2"; class_code "="; tss_id "TSS5365"; p_id "P4241";
Chr1	Cufflinks	exon	30218636	30218677	.	+	.	gene_id "XLOC_004272"; transcript_id "TCONS_00006424"; exon_number "5"; gene_name "GLYK"; oId "AT1G80380.2"; nearest_ref "AT1G80380.2"; class_code "="; tss_id "TSS5365"; p_id "P4241";
Chr1	Cufflinks	exon	30218756	30218834	.	+	.	gene_id "XLOC_004272"; transcript_id "TCONS_00006424"; exon_number "6"; gene_name "GLYK"; oId "AT1G80380.2"; nearest_ref "AT1G80380.2"; class_code "="; tss_id "TSS5365"; p_id "P4241";
Chr1	Cufflinks	exon	30218914	30218945	.	+	.	gene_id "XLOC_004272"; transcript_id "TCONS_00006424"; exon_number "7"; gene_name "GLYK"; oId "AT1G80380.2"; nearest_ref "AT1G80380.2"; class_code "="; tss_id "TSS5365"; p_id "P4241";
Chr1	Cufflinks	exon	30219061	30219204	.	+	.	gene_id "XLOC_004272"; transcript_id "TCONS_00006424"; exon_number "8"; gene_name "GLYK"; oId "AT1G80380.2"; nearest_ref "AT1G80380.2"; class_code "="; tss_id "TSS5365"; p_id "P4241";
Chr1	Cufflinks	exon	30219294	30219410	.	+	.	gene_id "XLOC_004272"; transcript_id "TCONS_00006424"; exon_number "9"; gene_name "GLYK"; oId "AT1G80380.2"; nearest_ref "AT1G80380.2"; class_code "="; tss_id "TSS5365"; p_id "P4241";
Chr1	Cufflinks	exon	30219493	30219543	.	+	.	gene_id "XLOC_004272"; transcript_id "TCONS_00006424"; exon_number "10"; gene_name "GLYK"; oId "AT1G80380.2"; nearest_ref "AT1G80380.2"; class_code "="; tss_id "TSS5365"; p_id "P4241";
Chr1	Cufflinks	exon	30219641	30220004	.	+	.	gene_id "XLOC_004272"; transcript_id "TCONS_00006424"; exon_number "11"; gene_name "GLYK"; oId "AT1G80380.2"; nearest_ref "AT1G80380.2"; class_code "="; tss_id "TSS5365"; p_id "P4241";
Chr1	Cufflinks	exon	30217219	30217575	.	+	.	gene_id "XLOC_004272"; transcript_id "TCONS_00006423"; exon_number "1"; gene_name "GLYK"; oId "AT1G80380.1"; nearest_ref "AT1G80380.1"; class_code "="; tss_id "TSS5365"; p_id "P4242";
Chr1	Cufflinks	exon	30217863	30218233	.	+	.	gene_id "XLOC_004272"; transcript_id "TCONS_00006423"; exon_number "2"; gene_name "GLYK"; oId "AT1G80380.1"; nearest_ref "AT1G80380.1"; class_code "="; tss_id "TSS5365"; p_id "P4242";
Chr1	Cufflinks	exon	30218928	30218945	.	+	.	gene_id "XLOC_004272"; transcript_id "TCONS_00006423"; exon_number "3"; gene_name "GLYK"; oId "AT1G80380.1"; nearest_ref "AT1G80380.1"; class_code "="; tss_id "TSS5365"; p_id "P4242";
Chr1	Cufflinks	exon	30219061	30219204	.	+	.	gene_id "XLOC_004272"; transcript_id "TCONS_00006423"; exon_number "4"; gene_name "GLYK"; oId "AT1G80380.1"; nearest_ref "AT1G80380.1"; class_code "="; tss_id "TSS5365"; p_id "P4242";
Chr1	Cufflinks	exon	30219294	30219410	.	+	.	gene_id "XLOC_004272"; transcript_id "TCONS_00006423"; exon_number "5"; gene_name "GLYK"; oId "AT1G80380.1"; nearest_ref "AT1G80380.1"; class_code "="; tss_id "TSS5365"; p_id "P4242";
Chr1	Cufflinks	exon	30219493	30219543	.	+	.	gene_id "XLOC_004272"; transcript_id "TCONS_00006423"; exon_number "6"; gene_name "GLYK"; oId "AT1G80380.1"; nearest_ref "AT1G80380.1"; class_code "="; tss_id "TSS5365"; p_id "P4242";
Chr1	Cufflinks	exon	30219641	30220004	.	+	.	gene_id "XLOC_004272"; transcript_id "TCONS_00006423"; exon_number "7"; gene_name "GLYK"; oId "AT1G80380.1"; nearest_ref "AT1G80380.1"; class_code "="; tss_id "TSS5365"; p_id "P4242";
Chr1	Cufflinks	exon	30225176	30225337	.	+	.	gene_id "XLOC_004273"; transcript_id "TCONS_00006426"; exon_number "1"; gene_name "AT1G80400"; oId "AT1G80400.1"; nearest_ref "AT1G80400.1"; class_code "="; tss_id "TSS5366"; p_id "P4243";
Chr1	Cufflinks	exon	30225718	30226516	.	+	.	gene_id "XLOC_004273"; transcript_id "TCONS_00006426"; exon_number "2"; gene_name "AT1G80400"; oId "AT1G80400.1"; nearest_ref "AT1G80400.1"; class_code "="; tss_id "TSS5366"; p_id "P4243";
Chr1	Cufflinks	exon	30226588	30226713	.	+	.	gene_id "XLOC_004273"; transcript_id "TCONS_00006426"; exon_number "3"; gene_name "AT1G80400"; oId "AT1G80400.1"; nearest_ref "AT1G80400.1"; class_code "="; tss_id "TSS5366"; p_id "P4243";
Chr1	Cufflinks	exon	30226790	30227069	.	+	.	gene_id "XLOC_004273"; transcript_id "TCONS_00006426"; exon_number "4"; gene_name "AT1G80400"; oId "AT1G80400.1"; nearest_ref "AT1G80400.1"; class_code "="; tss_id "TSS5366"; p_id "P4243";
Chr1	Cufflinks	exon	30227196	30227575	.	+	.	gene_id "XLOC_004273"; transcript_id "TCONS_00006426"; exon_number "5"; gene_name "AT1G80400"; oId "AT1G80400.1"; nearest_ref "AT1G80400.1"; class_code "="; tss_id "TSS5366"; p_id "P4243";
Chr1	Cufflinks	exon	30237784	30237865	.	+	.	gene_id "XLOC_004274"; transcript_id "TCONS_00006427"; exon_number "1"; gene_name "AT1G80430"; oId "AT1G80430.1"; nearest_ref "AT1G80430.1"; class_code "="; tss_id "TSS5367";
Chr1	Cufflinks	exon	30241607	30243071	.	+	.	gene_id "XLOC_004275"; transcript_id "TCONS_00006428"; exon_number "1"; gene_name "AT1G80440"; oId "AT1G80440.1"; nearest_ref "AT1G80440.1"; class_code "="; tss_id "TSS5368"; p_id "P4244";
Chr1	Cufflinks	exon	30256066	30256217	.	+	.	gene_id "XLOC_004276"; transcript_id "TCONS_00006429"; exon_number "1"; gene_name "AT1G80470"; oId "AT1G80470.1"; nearest_ref "AT1G80470.1"; class_code "="; tss_id "TSS5369"; p_id "P4245";
Chr1	Cufflinks	exon	30256342	30257265	.	+	.	gene_id "XLOC_004276"; transcript_id "TCONS_00006429"; exon_number "2"; gene_name "AT1G80470"; oId "AT1G80470.1"; nearest_ref "AT1G80470.1"; class_code "="; tss_id "TSS5369"; p_id "P4245";
Chr1	Cufflinks	exon	30257343	30257489	.	+	.	gene_id "XLOC_004276"; transcript_id "TCONS_00006429"; exon_number "3"; gene_name "AT1G80470"; oId "AT1G80470.1"; nearest_ref "AT1G80470.1"; class_code "="; tss_id "TSS5369"; p_id "P4245";
Chr1	Cufflinks	exon	30257575	30257916	.	+	.	gene_id "XLOC_004276"; transcript_id "TCONS_00006429"; exon_number "4"; gene_name "AT1G80470"; oId "AT1G80470.1"; nearest_ref "AT1G80470.1"; class_code "="; tss_id "TSS5369"; p_id "P4245";
Chr1	Cufflinks	exon	30270529	30270735	.	+	.	gene_id "XLOC_004277"; transcript_id "TCONS_00006430"; exon_number "1"; gene_name "AT1G80500"; oId "AT1G80500.1"; nearest_ref "AT1G80500.1"; class_code "="; tss_id "TSS5370"; p_id "P4246";
Chr1	Cufflinks	exon	30271149	30271275	.	+	.	gene_id "XLOC_004277"; transcript_id "TCONS_00006430"; exon_number "2"; gene_name "AT1G80500"; oId "AT1G80500.1"; nearest_ref "AT1G80500.1"; class_code "="; tss_id "TSS5370"; p_id "P4246";
Chr1	Cufflinks	exon	30271807	30271892	.	+	.	gene_id "XLOC_004277"; transcript_id "TCONS_00006430"; exon_number "3"; gene_name "AT1G80500"; oId "AT1G80500.1"; nearest_ref "AT1G80500.1"; class_code "="; tss_id "TSS5370"; p_id "P4246";
Chr1	Cufflinks	exon	30271964	30272025	.	+	.	gene_id "XLOC_004277"; transcript_id "TCONS_00006430"; exon_number "4"; gene_name "AT1G80500"; oId "AT1G80500.1"; nearest_ref "AT1G80500.1"; class_code "="; tss_id "TSS5370"; p_id "P4246";
Chr1	Cufflinks	exon	30272169	30272254	.	+	.	gene_id "XLOC_004277"; transcript_id "TCONS_00006430"; exon_number "5"; gene_name "AT1G80500"; oId "AT1G80500.1"; nearest_ref "AT1G80500.1"; class_code "="; tss_id "TSS5370"; p_id "P4246";
Chr1	Cufflinks	exon	30272339	30272668	.	+	.	gene_id "XLOC_004277"; transcript_id "TCONS_00006430"; exon_number "6"; gene_name "AT1G80500"; oId "AT1G80500.1"; nearest_ref "AT1G80500.1"; class_code "="; tss_id "TSS5370"; p_id "P4246";
Chr1	Cufflinks	exon	30272849	30274793	.	+	.	gene_id "XLOC_004278"; transcript_id "TCONS_00006431"; exon_number "1"; gene_name "AT1G80510"; oId "AT1G80510.1"; nearest_ref "AT1G80510.1"; class_code "="; tss_id "TSS5371"; p_id "P4247";
Chr1	Cufflinks	exon	30276481	30277059	.	+	.	gene_id "XLOC_004279"; transcript_id "TCONS_00006432"; exon_number "1"; gene_name "AT1G80520"; oId "AT1G80520.1"; nearest_ref "AT1G80520.1"; class_code "="; tss_id "TSS5372"; p_id "P4248";
Chr1	Cufflinks	exon	30286956	30287216	.	+	.	gene_id "XLOC_004280"; transcript_id "TCONS_00006433"; exon_number "1"; gene_name "AT1G80555"; oId "AT1G80555.1"; nearest_ref "AT1G80555.1"; class_code "="; tss_id "TSS5373"; p_id "P4249";
Chr1	Cufflinks	exon	30287289	30287741	.	+	.	gene_id "XLOC_004280"; transcript_id "TCONS_00006433"; exon_number "2"; gene_name "AT1G80555"; oId "AT1G80555.1"; nearest_ref "AT1G80555.1"; class_code "="; tss_id "TSS5373"; p_id "P4249";
Chr1	Cufflinks	exon	30287763	30288049	.	+	.	gene_id "XLOC_004281"; transcript_id "TCONS_00006434"; exon_number "1"; gene_name "ATIMD2"; oId "AT1G80560.1"; nearest_ref "AT1G80560.1"; class_code "="; tss_id "TSS5374"; p_id "P4250";
Chr1	Cufflinks	exon	30288249	30288378	.	+	.	gene_id "XLOC_004281"; transcript_id "TCONS_00006434"; exon_number "2"; gene_name "ATIMD2"; oId "AT1G80560.1"; nearest_ref "AT1G80560.1"; class_code "="; tss_id "TSS5374"; p_id "P4250";
Chr1	Cufflinks	exon	30288488	30288599	.	+	.	gene_id "XLOC_004281"; transcript_id "TCONS_00006434"; exon_number "3"; gene_name "ATIMD2"; oId "AT1G80560.1"; nearest_ref "AT1G80560.1"; class_code "="; tss_id "TSS5374"; p_id "P4250";
Chr1	Cufflinks	exon	30288678	30288753	.	+	.	gene_id "XLOC_004281"; transcript_id "TCONS_00006434"; exon_number "4"; gene_name "ATIMD2"; oId "AT1G80560.1"; nearest_ref "AT1G80560.1"; class_code "="; tss_id "TSS5374"; p_id "P4250";
Chr1	Cufflinks	exon	30288844	30288932	.	+	.	gene_id "XLOC_004281"; transcript_id "TCONS_00006434"; exon_number "5"; gene_name "ATIMD2"; oId "AT1G80560.1"; nearest_ref "AT1G80560.1"; class_code "="; tss_id "TSS5374"; p_id "P4250";
Chr1	Cufflinks	exon	30289025	30289111	.	+	.	gene_id "XLOC_004281"; transcript_id "TCONS_00006434"; exon_number "6"; gene_name "ATIMD2"; oId "AT1G80560.1"; nearest_ref "AT1G80560.1"; class_code "="; tss_id "TSS5374"; p_id "P4250";
Chr1	Cufflinks	exon	30289202	30289318	.	+	.	gene_id "XLOC_004281"; transcript_id "TCONS_00006434"; exon_number "7"; gene_name "ATIMD2"; oId "AT1G80560.1"; nearest_ref "AT1G80560.1"; class_code "="; tss_id "TSS5374"; p_id "P4250";
Chr1	Cufflinks	exon	30289409	30289516	.	+	.	gene_id "XLOC_004281"; transcript_id "TCONS_00006434"; exon_number "8"; gene_name "ATIMD2"; oId "AT1G80560.1"; nearest_ref "AT1G80560.1"; class_code "="; tss_id "TSS5374"; p_id "P4250";
Chr1	Cufflinks	exon	30289598	30289651	.	+	.	gene_id "XLOC_004281"; transcript_id "TCONS_00006434"; exon_number "9"; gene_name "ATIMD2"; oId "AT1G80560.1"; nearest_ref "AT1G80560.1"; class_code "="; tss_id "TSS5374"; p_id "P4250";
Chr1	Cufflinks	exon	30289758	30289910	.	+	.	gene_id "XLOC_004281"; transcript_id "TCONS_00006434"; exon_number "10"; gene_name "ATIMD2"; oId "AT1G80560.1"; nearest_ref "AT1G80560.1"; class_code "="; tss_id "TSS5374"; p_id "P4250";
Chr1	Cufflinks	exon	30290052	30290298	.	+	.	gene_id "XLOC_004281"; transcript_id "TCONS_00006434"; exon_number "11"; gene_name "ATIMD2"; oId "AT1G80560.1"; nearest_ref "AT1G80560.1"; class_code "="; tss_id "TSS5374"; p_id "P4250";
Chr1	Cufflinks	exon	30290325	30290422	.	+	.	gene_id "XLOC_004282"; transcript_id "TCONS_00006435"; exon_number "1"; gene_name "FBL14"; oId "AT1G80570.1"; nearest_ref "AT1G80570.1"; class_code "="; tss_id "TSS5375"; p_id "P4252";
Chr1	Cufflinks	exon	30290820	30292420	.	+	.	gene_id "XLOC_004282"; transcript_id "TCONS_00006435"; exon_number "2"; gene_name "FBL14"; oId "AT1G80570.1"; nearest_ref "AT1G80570.1"; class_code "="; tss_id "TSS5375"; p_id "P4252";
Chr1	Cufflinks	exon	30290363	30292418	.	+	.	gene_id "XLOC_004282"; transcript_id "TCONS_00006436"; exon_number "1"; gene_name "FBL14"; oId "AT1G80570.3"; nearest_ref "AT1G80570.3"; class_code "="; tss_id "TSS5375"; p_id "P4252";
Chr1	Cufflinks	exon	30290454	30290691	.	+	.	gene_id "XLOC_004282"; transcript_id "TCONS_00006437"; exon_number "1"; gene_name "FBL14"; oId "AT1G80570.2"; nearest_ref "AT1G80570.2"; class_code "="; tss_id "TSS5376"; p_id "P4251";
Chr1	Cufflinks	exon	30290820	30292418	.	+	.	gene_id "XLOC_004282"; transcript_id "TCONS_00006437"; exon_number "2"; gene_name "FBL14"; oId "AT1G80570.2"; nearest_ref "AT1G80570.2"; class_code "="; tss_id "TSS5376"; p_id "P4251";
Chr1	Cufflinks	exon	30293558	30294328	.	+	.	gene_id "XLOC_004283"; transcript_id "TCONS_00006438"; exon_number "1"; gene_name "ERF084"; oId "AT1G80580.1"; nearest_ref "AT1G80580.1"; class_code "="; tss_id "TSS5377"; p_id "P4253";
Chr1	Cufflinks	exon	30305362	30306256	.	+	.	gene_id "XLOC_004284"; transcript_id "TCONS_00006439"; exon_number "1"; gene_name "AT1G80620"; oId "AT1G80620.1"; nearest_ref "AT1G80620.1"; class_code "="; tss_id "TSS5378"; p_id "P4254";
Chr1	Cufflinks	exon	30306457	30306539	.	+	.	gene_id "XLOC_004284"; transcript_id "TCONS_00006439"; exon_number "2"; gene_name "AT1G80620"; oId "AT1G80620.1"; nearest_ref "AT1G80620.1"; class_code "="; tss_id "TSS5378"; p_id "P4254";
Chr1	Cufflinks	exon	30306629	30306740	.	+	.	gene_id "XLOC_004284"; transcript_id "TCONS_00006439"; exon_number "3"; gene_name "AT1G80620"; oId "AT1G80620.1"; nearest_ref "AT1G80620.1"; class_code "="; tss_id "TSS5378"; p_id "P4254";
Chr1	Cufflinks	exon	30306901	30306953	.	+	.	gene_id "XLOC_004284"; transcript_id "TCONS_00006439"; exon_number "4"; gene_name "AT1G80620"; oId "AT1G80620.1"; nearest_ref "AT1G80620.1"; class_code "="; tss_id "TSS5378"; p_id "P4254";
Chr1	Cufflinks	exon	30307039	30307417	.	+	.	gene_id "XLOC_004284"; transcript_id "TCONS_00006439"; exon_number "5"; gene_name "AT1G80620"; oId "AT1G80620.1"; nearest_ref "AT1G80620.1"; class_code "="; tss_id "TSS5378"; p_id "P4254";
Chr1	Cufflinks	exon	30311563	30312141	.	+	.	gene_id "XLOC_004285"; transcript_id "TCONS_00013982"; exon_number "1"; gene_name "AT1G80640"; oId "CUFF.12100.1"; nearest_ref "AT1G80640.1"; class_code "j"; tss_id "TSS5379";
Chr1	Cufflinks	exon	30312381	30312551	.	+	.	gene_id "XLOC_004285"; transcript_id "TCONS_00013982"; exon_number "2"; gene_name "AT1G80640"; oId "CUFF.12100.1"; nearest_ref "AT1G80640.1"; class_code "j"; tss_id "TSS5379";
Chr1	Cufflinks	exon	30312632	30312873	.	+	.	gene_id "XLOC_004285"; transcript_id "TCONS_00013982"; exon_number "3"; gene_name "AT1G80640"; oId "CUFF.12100.1"; nearest_ref "AT1G80640.1"; class_code "j"; tss_id "TSS5379";
Chr1	Cufflinks	exon	30312969	30313242	.	+	.	gene_id "XLOC_004285"; transcript_id "TCONS_00013982"; exon_number "4"; gene_name "AT1G80640"; oId "CUFF.12100.1"; nearest_ref "AT1G80640.1"; class_code "j"; tss_id "TSS5379";
Chr1	Cufflinks	exon	30313345	30313441	.	+	.	gene_id "XLOC_004285"; transcript_id "TCONS_00013982"; exon_number "5"; gene_name "AT1G80640"; oId "CUFF.12100.1"; nearest_ref "AT1G80640.1"; class_code "j"; tss_id "TSS5379";
Chr1	Cufflinks	exon	30313546	30313627	.	+	.	gene_id "XLOC_004285"; transcript_id "TCONS_00013982"; exon_number "6"; gene_name "AT1G80640"; oId "CUFF.12100.1"; nearest_ref "AT1G80640.1"; class_code "j"; tss_id "TSS5379";
Chr1	Cufflinks	exon	30313718	30313833	.	+	.	gene_id "XLOC_004285"; transcript_id "TCONS_00013982"; exon_number "7"; gene_name "AT1G80640"; oId "CUFF.12100.1"; nearest_ref "AT1G80640.1"; class_code "j"; tss_id "TSS5379";
Chr1	Cufflinks	exon	30313917	30314002	.	+	.	gene_id "XLOC_004285"; transcript_id "TCONS_00013982"; exon_number "8"; gene_name "AT1G80640"; oId "CUFF.12100.1"; nearest_ref "AT1G80640.1"; class_code "j"; tss_id "TSS5379";
Chr1	Cufflinks	exon	30314113	30314713	.	+	.	gene_id "XLOC_004285"; transcript_id "TCONS_00013982"; exon_number "9"; gene_name "AT1G80640"; oId "CUFF.12100.1"; nearest_ref "AT1G80640.1"; class_code "j"; tss_id "TSS5379";
Chr1	Cufflinks	exon	30314898	30315105	.	+	.	gene_id "XLOC_004285"; transcript_id "TCONS_00013982"; exon_number "10"; gene_name "AT1G80640"; oId "CUFF.12100.1"; nearest_ref "AT1G80640.1"; class_code "j"; tss_id "TSS5379";
Chr1	Cufflinks	exon	30315234	30315357	.	+	.	gene_id "XLOC_004285"; transcript_id "TCONS_00013982"; exon_number "11"; gene_name "AT1G80640"; oId "CUFF.12100.1"; nearest_ref "AT1G80640.1"; class_code "j"; tss_id "TSS5379";
Chr1	Cufflinks	exon	30315441	30315843	.	+	.	gene_id "XLOC_004285"; transcript_id "TCONS_00013982"; exon_number "12"; gene_name "AT1G80640"; oId "CUFF.12100.1"; nearest_ref "AT1G80640.1"; class_code "j"; tss_id "TSS5379";
Chr1	Cufflinks	exon	30311580	30312141	.	+	.	gene_id "XLOC_004285"; transcript_id "TCONS_00016196"; exon_number "1"; gene_name "AT1G80640"; oId "CUFF.12931.1"; nearest_ref "AT1G80640.1"; class_code "j"; tss_id "TSS5379";
Chr1	Cufflinks	exon	30312381	30312551	.	+	.	gene_id "XLOC_004285"; transcript_id "TCONS_00016196"; exon_number "2"; gene_name "AT1G80640"; oId "CUFF.12931.1"; nearest_ref "AT1G80640.1"; class_code "j"; tss_id "TSS5379";
Chr1	Cufflinks	exon	30312632	30312873	.	+	.	gene_id "XLOC_004285"; transcript_id "TCONS_00016196"; exon_number "3"; gene_name "AT1G80640"; oId "CUFF.12931.1"; nearest_ref "AT1G80640.1"; class_code "j"; tss_id "TSS5379";
Chr1	Cufflinks	exon	30312969	30313101	.	+	.	gene_id "XLOC_004285"; transcript_id "TCONS_00016196"; exon_number "4"; gene_name "AT1G80640"; oId "CUFF.12931.1"; nearest_ref "AT1G80640.1"; class_code "j"; tss_id "TSS5379";
Chr1	Cufflinks	exon	30313179	30313242	.	+	.	gene_id "XLOC_004285"; transcript_id "TCONS_00016196"; exon_number "5"; gene_name "AT1G80640"; oId "CUFF.12931.1"; nearest_ref "AT1G80640.1"; class_code "j"; tss_id "TSS5379";
Chr1	Cufflinks	exon	30313345	30313441	.	+	.	gene_id "XLOC_004285"; transcript_id "TCONS_00016196"; exon_number "6"; gene_name "AT1G80640"; oId "CUFF.12931.1"; nearest_ref "AT1G80640.1"; class_code "j"; tss_id "TSS5379";
Chr1	Cufflinks	exon	30313546	30313627	.	+	.	gene_id "XLOC_004285"; transcript_id "TCONS_00016196"; exon_number "7"; gene_name "AT1G80640"; oId "CUFF.12931.1"; nearest_ref "AT1G80640.1"; class_code "j"; tss_id "TSS5379";
Chr1	Cufflinks	exon	30313718	30314002	.	+	.	gene_id "XLOC_004285"; transcript_id "TCONS_00016196"; exon_number "8"; gene_name "AT1G80640"; oId "CUFF.12931.1"; nearest_ref "AT1G80640.1"; class_code "j"; tss_id "TSS5379";
Chr1	Cufflinks	exon	30314113	30314395	.	+	.	gene_id "XLOC_004285"; transcript_id "TCONS_00016196"; exon_number "9"; gene_name "AT1G80640"; oId "CUFF.12931.1"; nearest_ref "AT1G80640.1"; class_code "j"; tss_id "TSS5379";
Chr1	Cufflinks	exon	30311666	30312141	.	+	.	gene_id "XLOC_004285"; transcript_id "TCONS_00006441"; exon_number "1"; gene_name "AT1G80640"; oId "AT1G80640.2"; nearest_ref "AT1G80640.2"; class_code "="; tss_id "TSS5380"; p_id "P4257";
Chr1	Cufflinks	exon	30312381	30312551	.	+	.	gene_id "XLOC_004285"; transcript_id "TCONS_00006441"; exon_number "2"; gene_name "AT1G80640"; oId "AT1G80640.2"; nearest_ref "AT1G80640.2"; class_code "="; tss_id "TSS5380"; p_id "P4257";
Chr1	Cufflinks	exon	30312632	30312873	.	+	.	gene_id "XLOC_004285"; transcript_id "TCONS_00006441"; exon_number "3"; gene_name "AT1G80640"; oId "AT1G80640.2"; nearest_ref "AT1G80640.2"; class_code "="; tss_id "TSS5380"; p_id "P4257";
Chr1	Cufflinks	exon	30312969	30313101	.	+	.	gene_id "XLOC_004285"; transcript_id "TCONS_00006441"; exon_number "4"; gene_name "AT1G80640"; oId "AT1G80640.2"; nearest_ref "AT1G80640.2"; class_code "="; tss_id "TSS5380"; p_id "P4257";
Chr1	Cufflinks	exon	30313179	30313242	.	+	.	gene_id "XLOC_004285"; transcript_id "TCONS_00006441"; exon_number "5"; gene_name "AT1G80640"; oId "AT1G80640.2"; nearest_ref "AT1G80640.2"; class_code "="; tss_id "TSS5380"; p_id "P4257";
Chr1	Cufflinks	exon	30313345	30313441	.	+	.	gene_id "XLOC_004285"; transcript_id "TCONS_00006441"; exon_number "6"; gene_name "AT1G80640"; oId "AT1G80640.2"; nearest_ref "AT1G80640.2"; class_code "="; tss_id "TSS5380"; p_id "P4257";
Chr1	Cufflinks	exon	30313546	30313627	.	+	.	gene_id "XLOC_004285"; transcript_id "TCONS_00006441"; exon_number "7"; gene_name "AT1G80640"; oId "AT1G80640.2"; nearest_ref "AT1G80640.2"; class_code "="; tss_id "TSS5380"; p_id "P4257";
Chr1	Cufflinks	exon	30313718	30313833	.	+	.	gene_id "XLOC_004285"; transcript_id "TCONS_00006441"; exon_number "8"; gene_name "AT1G80640"; oId "AT1G80640.2"; nearest_ref "AT1G80640.2"; class_code "="; tss_id "TSS5380"; p_id "P4257";
Chr1	Cufflinks	exon	30313917	30314002	.	+	.	gene_id "XLOC_004285"; transcript_id "TCONS_00006441"; exon_number "9"; gene_name "AT1G80640"; oId "AT1G80640.2"; nearest_ref "AT1G80640.2"; class_code "="; tss_id "TSS5380"; p_id "P4257";
Chr1	Cufflinks	exon	30314113	30314375	.	+	.	gene_id "XLOC_004285"; transcript_id "TCONS_00006441"; exon_number "10"; gene_name "AT1G80640"; oId "AT1G80640.2"; nearest_ref "AT1G80640.2"; class_code "="; tss_id "TSS5380"; p_id "P4257";
Chr1	Cufflinks	exon	30311666	30312141	.	+	.	gene_id "XLOC_004285"; transcript_id "TCONS_00006440"; exon_number "1"; gene_name "AT1G80640"; oId "AT1G80640.1"; nearest_ref "AT1G80640.1"; class_code "="; tss_id "TSS5380"; p_id "P4256";
Chr1	Cufflinks	exon	30312381	30312551	.	+	.	gene_id "XLOC_004285"; transcript_id "TCONS_00006440"; exon_number "2"; gene_name "AT1G80640"; oId "AT1G80640.1"; nearest_ref "AT1G80640.1"; class_code "="; tss_id "TSS5380"; p_id "P4256";
Chr1	Cufflinks	exon	30312632	30312873	.	+	.	gene_id "XLOC_004285"; transcript_id "TCONS_00006440"; exon_number "3"; gene_name "AT1G80640"; oId "AT1G80640.1"; nearest_ref "AT1G80640.1"; class_code "="; tss_id "TSS5380"; p_id "P4256";
Chr1	Cufflinks	exon	30312969	30313101	.	+	.	gene_id "XLOC_004285"; transcript_id "TCONS_00006440"; exon_number "4"; gene_name "AT1G80640"; oId "AT1G80640.1"; nearest_ref "AT1G80640.1"; class_code "="; tss_id "TSS5380"; p_id "P4256";
Chr1	Cufflinks	exon	30313179	30313242	.	+	.	gene_id "XLOC_004285"; transcript_id "TCONS_00006440"; exon_number "5"; gene_name "AT1G80640"; oId "AT1G80640.1"; nearest_ref "AT1G80640.1"; class_code "="; tss_id "TSS5380"; p_id "P4256";
Chr1	Cufflinks	exon	30313345	30313441	.	+	.	gene_id "XLOC_004285"; transcript_id "TCONS_00006440"; exon_number "6"; gene_name "AT1G80640"; oId "AT1G80640.1"; nearest_ref "AT1G80640.1"; class_code "="; tss_id "TSS5380"; p_id "P4256";
Chr1	Cufflinks	exon	30313546	30313627	.	+	.	gene_id "XLOC_004285"; transcript_id "TCONS_00006440"; exon_number "7"; gene_name "AT1G80640"; oId "AT1G80640.1"; nearest_ref "AT1G80640.1"; class_code "="; tss_id "TSS5380"; p_id "P4256";
Chr1	Cufflinks	exon	30313718	30313833	.	+	.	gene_id "XLOC_004285"; transcript_id "TCONS_00006440"; exon_number "8"; gene_name "AT1G80640"; oId "AT1G80640.1"; nearest_ref "AT1G80640.1"; class_code "="; tss_id "TSS5380"; p_id "P4256";
Chr1	Cufflinks	exon	30313913	30314002	.	+	.	gene_id "XLOC_004285"; transcript_id "TCONS_00006440"; exon_number "9"; gene_name "AT1G80640"; oId "AT1G80640.1"; nearest_ref "AT1G80640.1"; class_code "="; tss_id "TSS5380"; p_id "P4256";
Chr1	Cufflinks	exon	30314113	30314375	.	+	.	gene_id "XLOC_004285"; transcript_id "TCONS_00006440"; exon_number "10"; gene_name "AT1G80640"; oId "AT1G80640.1"; nearest_ref "AT1G80640.1"; class_code "="; tss_id "TSS5380"; p_id "P4256";
Chr1	Cufflinks	exon	30311666	30312141	.	+	.	gene_id "XLOC_004285"; transcript_id "TCONS_00016197"; exon_number "1"; gene_name "AT1G80640"; oId "CUFF.12931.2"; nearest_ref "AT1G80640.1"; class_code "j"; tss_id "TSS5380";
Chr1	Cufflinks	exon	30312474	30312551	.	+	.	gene_id "XLOC_004285"; transcript_id "TCONS_00016197"; exon_number "2"; gene_name "AT1G80640"; oId "CUFF.12931.2"; nearest_ref "AT1G80640.1"; class_code "j"; tss_id "TSS5380";
Chr1	Cufflinks	exon	30312632	30312873	.	+	.	gene_id "XLOC_004285"; transcript_id "TCONS_00016197"; exon_number "3"; gene_name "AT1G80640"; oId "CUFF.12931.2"; nearest_ref "AT1G80640.1"; class_code "j"; tss_id "TSS5380";
Chr1	Cufflinks	exon	30312969	30313101	.	+	.	gene_id "XLOC_004285"; transcript_id "TCONS_00016197"; exon_number "4"; gene_name "AT1G80640"; oId "CUFF.12931.2"; nearest_ref "AT1G80640.1"; class_code "j"; tss_id "TSS5380";
Chr1	Cufflinks	exon	30313179	30313242	.	+	.	gene_id "XLOC_004285"; transcript_id "TCONS_00016197"; exon_number "5"; gene_name "AT1G80640"; oId "CUFF.12931.2"; nearest_ref "AT1G80640.1"; class_code "j"; tss_id "TSS5380";
Chr1	Cufflinks	exon	30313345	30313441	.	+	.	gene_id "XLOC_004285"; transcript_id "TCONS_00016197"; exon_number "6"; gene_name "AT1G80640"; oId "CUFF.12931.2"; nearest_ref "AT1G80640.1"; class_code "j"; tss_id "TSS5380";
Chr1	Cufflinks	exon	30313546	30313627	.	+	.	gene_id "XLOC_004285"; transcript_id "TCONS_00016197"; exon_number "7"; gene_name "AT1G80640"; oId "CUFF.12931.2"; nearest_ref "AT1G80640.1"; class_code "j"; tss_id "TSS5380";
Chr1	Cufflinks	exon	30313718	30313833	.	+	.	gene_id "XLOC_004285"; transcript_id "TCONS_00016197"; exon_number "8"; gene_name "AT1G80640"; oId "CUFF.12931.2"; nearest_ref "AT1G80640.1"; class_code "j"; tss_id "TSS5380";
Chr1	Cufflinks	exon	30313913	30314002	.	+	.	gene_id "XLOC_004285"; transcript_id "TCONS_00016197"; exon_number "9"; gene_name "AT1G80640"; oId "CUFF.12931.2"; nearest_ref "AT1G80640.1"; class_code "j"; tss_id "TSS5380";
Chr1	Cufflinks	exon	30314113	30314395	.	+	.	gene_id "XLOC_004285"; transcript_id "TCONS_00016197"; exon_number "10"; gene_name "AT1G80640"; oId "CUFF.12931.2"; nearest_ref "AT1G80640.1"; class_code "j"; tss_id "TSS5380";
Chr1	Cufflinks	exon	30314536	30314713	.	+	.	gene_id "XLOC_004285"; transcript_id "TCONS_00016198"; exon_number "1"; gene_name "RTL1"; oId "CUFF.12639.1"; nearest_ref "AT1G80650.1"; class_code "j"; tss_id "TSS5381";
Chr1	Cufflinks	exon	30314898	30315105	.	+	.	gene_id "XLOC_004285"; transcript_id "TCONS_00016198"; exon_number "2"; gene_name "RTL1"; oId "CUFF.12639.1"; nearest_ref "AT1G80650.1"; class_code "j"; tss_id "TSS5381";
Chr1	Cufflinks	exon	30315234	30315357	.	+	.	gene_id "XLOC_004285"; transcript_id "TCONS_00016198"; exon_number "3"; gene_name "RTL1"; oId "CUFF.12639.1"; nearest_ref "AT1G80650.1"; class_code "j"; tss_id "TSS5381";
Chr1	Cufflinks	exon	30315482	30315935	.	+	.	gene_id "XLOC_004285"; transcript_id "TCONS_00016198"; exon_number "4"; gene_name "RTL1"; oId "CUFF.12639.1"; nearest_ref "AT1G80650.1"; class_code "j"; tss_id "TSS5381";
Chr1	Cufflinks	exon	30314536	30314713	.	+	.	gene_id "XLOC_004285"; transcript_id "TCONS_00006443"; exon_number "1"; gene_name "RTL1"; oId "CUFF.12639.2"; nearest_ref "AT1G80650.1"; class_code "j"; tss_id "TSS5381";
Chr1	Cufflinks	exon	30314898	30315105	.	+	.	gene_id "XLOC_004285"; transcript_id "TCONS_00006443"; exon_number "2"; gene_name "RTL1"; oId "CUFF.12639.2"; nearest_ref "AT1G80650.1"; class_code "j"; tss_id "TSS5381";
Chr1	Cufflinks	exon	30315234	30315935	.	+	.	gene_id "XLOC_004285"; transcript_id "TCONS_00006443"; exon_number "3"; gene_name "RTL1"; oId "CUFF.12639.2"; nearest_ref "AT1G80650.1"; class_code "j"; tss_id "TSS5381";
Chr1	Cufflinks	exon	30323935	30324249	.	+	.	gene_id "XLOC_004286"; transcript_id "TCONS_00013983"; exon_number "1"; gene_name "SAR3"; oId "CUFF.12103.1"; nearest_ref "AT1G80680.1"; class_code "j"; tss_id "TSS5382";
Chr1	Cufflinks	exon	30324598	30327131	.	+	.	gene_id "XLOC_004286"; transcript_id "TCONS_00013983"; exon_number "2"; gene_name "SAR3"; oId "CUFF.12103.1"; nearest_ref "AT1G80680.1"; class_code "j"; tss_id "TSS5382";
Chr1	Cufflinks	exon	30327214	30327337	.	+	.	gene_id "XLOC_004286"; transcript_id "TCONS_00013983"; exon_number "3"; gene_name "SAR3"; oId "CUFF.12103.1"; nearest_ref "AT1G80680.1"; class_code "j"; tss_id "TSS5382";
Chr1	Cufflinks	exon	30327452	30327714	.	+	.	gene_id "XLOC_004286"; transcript_id "TCONS_00013983"; exon_number "4"; gene_name "SAR3"; oId "CUFF.12103.1"; nearest_ref "AT1G80680.1"; class_code "j"; tss_id "TSS5382";
Chr1	Cufflinks	exon	30323943	30324249	.	+	.	gene_id "XLOC_004286"; transcript_id "TCONS_00018102"; exon_number "1"; gene_name "SAR3"; oId "CUFF.12640.1"; nearest_ref "AT1G80680.1"; class_code "j"; tss_id "TSS5382";
Chr1	Cufflinks	exon	30324598	30327131	.	+	.	gene_id "XLOC_004286"; transcript_id "TCONS_00018102"; exon_number "2"; gene_name "SAR3"; oId "CUFF.12640.1"; nearest_ref "AT1G80680.1"; class_code "j"; tss_id "TSS5382";
Chr1	Cufflinks	exon	30327214	30327337	.	+	.	gene_id "XLOC_004286"; transcript_id "TCONS_00018102"; exon_number "3"; gene_name "SAR3"; oId "CUFF.12640.1"; nearest_ref "AT1G80680.1"; class_code "j"; tss_id "TSS5382";
Chr1	Cufflinks	exon	30327452	30327600	.	+	.	gene_id "XLOC_004286"; transcript_id "TCONS_00018102"; exon_number "4"; gene_name "SAR3"; oId "CUFF.12640.1"; nearest_ref "AT1G80680.1"; class_code "j"; tss_id "TSS5382";
Chr1	Cufflinks	exon	30327807	30327857	.	+	.	gene_id "XLOC_004286"; transcript_id "TCONS_00018102"; exon_number "5"; gene_name "SAR3"; oId "CUFF.12640.1"; nearest_ref "AT1G80680.1"; class_code "j"; tss_id "TSS5382";
Chr1	Cufflinks	exon	30328369	30328832	.	+	.	gene_id "XLOC_004286"; transcript_id "TCONS_00018102"; exon_number "6"; gene_name "SAR3"; oId "CUFF.12640.1"; nearest_ref "AT1G80680.1"; class_code "j"; tss_id "TSS5382";
Chr1	Cufflinks	exon	30323966	30324249	.	+	.	gene_id "XLOC_004286"; transcript_id "TCONS_00016199"; exon_number "1"; gene_name "SAR3"; oId "CUFF.12899.1"; nearest_ref "AT1G80680.1"; class_code "j"; tss_id "TSS5382";
Chr1	Cufflinks	exon	30324598	30325310	.	+	.	gene_id "XLOC_004286"; transcript_id "TCONS_00016199"; exon_number "2"; gene_name "SAR3"; oId "CUFF.12899.1"; nearest_ref "AT1G80680.1"; class_code "j"; tss_id "TSS5382";
Chr1	Cufflinks	exon	30325354	30327131	.	+	.	gene_id "XLOC_004286"; transcript_id "TCONS_00016199"; exon_number "3"; gene_name "SAR3"; oId "CUFF.12899.1"; nearest_ref "AT1G80680.1"; class_code "j"; tss_id "TSS5382";
Chr1	Cufflinks	exon	30327214	30327341	.	+	.	gene_id "XLOC_004286"; transcript_id "TCONS_00016199"; exon_number "4"; gene_name "SAR3"; oId "CUFF.12899.1"; nearest_ref "AT1G80680.1"; class_code "j"; tss_id "TSS5382";
Chr1	Cufflinks	exon	30327456	30327600	.	+	.	gene_id "XLOC_004286"; transcript_id "TCONS_00016199"; exon_number "5"; gene_name "SAR3"; oId "CUFF.12899.1"; nearest_ref "AT1G80680.1"; class_code "j"; tss_id "TSS5382";
Chr1	Cufflinks	exon	30327807	30327904	.	+	.	gene_id "XLOC_004286"; transcript_id "TCONS_00016199"; exon_number "6"; gene_name "SAR3"; oId "CUFF.12899.1"; nearest_ref "AT1G80680.1"; class_code "j"; tss_id "TSS5382";
Chr1	Cufflinks	exon	30328285	30328462	.	+	.	gene_id "XLOC_004286"; transcript_id "TCONS_00016199"; exon_number "7"; gene_name "SAR3"; oId "CUFF.12899.1"; nearest_ref "AT1G80680.1"; class_code "j"; tss_id "TSS5382";
Chr1	Cufflinks	exon	30324008	30324249	.	+	.	gene_id "XLOC_004286"; transcript_id "TCONS_00006444"; exon_number "1"; gene_name "SAR3"; oId "AT1G80680.1"; nearest_ref "AT1G80680.1"; class_code "="; tss_id "TSS5382"; p_id "P4258";
Chr1	Cufflinks	exon	30324598	30327131	.	+	.	gene_id "XLOC_004286"; transcript_id "TCONS_00006444"; exon_number "2"; gene_name "SAR3"; oId "AT1G80680.1"; nearest_ref "AT1G80680.1"; class_code "="; tss_id "TSS5382"; p_id "P4258";
Chr1	Cufflinks	exon	30327214	30327337	.	+	.	gene_id "XLOC_004286"; transcript_id "TCONS_00006444"; exon_number "3"; gene_name "SAR3"; oId "AT1G80680.1"; nearest_ref "AT1G80680.1"; class_code "="; tss_id "TSS5382"; p_id "P4258";
Chr1	Cufflinks	exon	30327452	30327600	.	+	.	gene_id "XLOC_004286"; transcript_id "TCONS_00006444"; exon_number "4"; gene_name "SAR3"; oId "AT1G80680.1"; nearest_ref "AT1G80680.1"; class_code "="; tss_id "TSS5382"; p_id "P4258";
Chr1	Cufflinks	exon	30327807	30327904	.	+	.	gene_id "XLOC_004286"; transcript_id "TCONS_00006444"; exon_number "5"; gene_name "SAR3"; oId "AT1G80680.1"; nearest_ref "AT1G80680.1"; class_code "="; tss_id "TSS5382"; p_id "P4258";
Chr1	Cufflinks	exon	30328285	30328769	.	+	.	gene_id "XLOC_004286"; transcript_id "TCONS_00006444"; exon_number "6"; gene_name "SAR3"; oId "AT1G80680.1"; nearest_ref "AT1G80680.1"; class_code "="; tss_id "TSS5382"; p_id "P4258";
Chr1	Cufflinks	exon	30328093	30328284	.	+	.	gene_id "XLOC_004287"; transcript_id "TCONS_00006445"; exon_number "1"; gene_name "SAR3"; oId "CUFF.12934.1"; nearest_ref "AT1G80680.1"; class_code "i"; tss_id "TSS5383";
Chr1	Cufflinks	exon	30336107	30336375	.	+	.	gene_id "XLOC_004288"; transcript_id "TCONS_00013984"; exon_number "1"; gene_name "AT1G80720"; oId "CUFF.12107.1"; nearest_ref "AT1G80720.1"; class_code "j"; tss_id "TSS5384";
Chr1	Cufflinks	exon	30336769	30336943	.	+	.	gene_id "XLOC_004288"; transcript_id "TCONS_00013984"; exon_number "2"; gene_name "AT1G80720"; oId "CUFF.12107.1"; nearest_ref "AT1G80720.1"; class_code "j"; tss_id "TSS5384";
Chr1	Cufflinks	exon	30337050	30337091	.	+	.	gene_id "XLOC_004288"; transcript_id "TCONS_00013984"; exon_number "3"; gene_name "AT1G80720"; oId "CUFF.12107.1"; nearest_ref "AT1G80720.1"; class_code "j"; tss_id "TSS5384";
Chr1	Cufflinks	exon	30337185	30337599	.	+	.	gene_id "XLOC_004288"; transcript_id "TCONS_00013984"; exon_number "4"; gene_name "AT1G80720"; oId "CUFF.12107.1"; nearest_ref "AT1G80720.1"; class_code "j"; tss_id "TSS5384";
Chr1	Cufflinks	exon	30336108	30336377	.	+	.	gene_id "XLOC_004288"; transcript_id "TCONS_00018103"; exon_number "1"; gene_name "AT1G80720"; oId "CUFF.12641.1"; nearest_ref "AT1G80720.1"; class_code "j"; tss_id "TSS5384";
Chr1	Cufflinks	exon	30336771	30337091	.	+	.	gene_id "XLOC_004288"; transcript_id "TCONS_00018103"; exon_number "2"; gene_name "AT1G80720"; oId "CUFF.12641.1"; nearest_ref "AT1G80720.1"; class_code "j"; tss_id "TSS5384";
Chr1	Cufflinks	exon	30337185	30337585	.	+	.	gene_id "XLOC_004288"; transcript_id "TCONS_00018103"; exon_number "3"; gene_name "AT1G80720"; oId "CUFF.12641.1"; nearest_ref "AT1G80720.1"; class_code "j"; tss_id "TSS5384";
Chr1	Cufflinks	exon	30336136	30336375	.	+	.	gene_id "XLOC_004288"; transcript_id "TCONS_00016201"; exon_number "1"; gene_name "AT1G80720"; oId "CUFF.12938.1"; nearest_ref "AT1G80720.1"; class_code "j"; tss_id "TSS5384";
Chr1	Cufflinks	exon	30336769	30337601	.	+	.	gene_id "XLOC_004288"; transcript_id "TCONS_00016201"; exon_number "2"; gene_name "AT1G80720"; oId "CUFF.12938.1"; nearest_ref "AT1G80720.1"; class_code "j"; tss_id "TSS5384";
Chr1	Cufflinks	exon	30336138	30336375	.	+	.	gene_id "XLOC_004288"; transcript_id "TCONS_00006447"; exon_number "1"; gene_name "AT1G80720"; oId "AT1G80720.1"; nearest_ref "AT1G80720.1"; class_code "="; tss_id "TSS5384"; p_id "P4259";
Chr1	Cufflinks	exon	30336769	30337091	.	+	.	gene_id "XLOC_004288"; transcript_id "TCONS_00006447"; exon_number "2"; gene_name "AT1G80720"; oId "AT1G80720.1"; nearest_ref "AT1G80720.1"; class_code "="; tss_id "TSS5384"; p_id "P4259";
Chr1	Cufflinks	exon	30337185	30337565	.	+	.	gene_id "XLOC_004288"; transcript_id "TCONS_00006447"; exon_number "3"; gene_name "AT1G80720"; oId "AT1G80720.1"; nearest_ref "AT1G80720.1"; class_code "="; tss_id "TSS5384"; p_id "P4259";
Chr1	Cufflinks	exon	30342394	30342557	.	+	.	gene_id "XLOC_004289"; transcript_id "TCONS_00006448"; exon_number "1"; gene_name "CMT1"; oId "AT1G80740.1"; nearest_ref "AT1G80740.1"; class_code "="; tss_id "TSS5385"; p_id "P4260";
Chr1	Cufflinks	exon	30342630	30342735	.	+	.	gene_id "XLOC_004289"; transcript_id "TCONS_00006448"; exon_number "2"; gene_name "CMT1"; oId "AT1G80740.1"; nearest_ref "AT1G80740.1"; class_code "="; tss_id "TSS5385"; p_id "P4260";
Chr1	Cufflinks	exon	30342959	30343066	.	+	.	gene_id "XLOC_004289"; transcript_id "TCONS_00006448"; exon_number "3"; gene_name "CMT1"; oId "AT1G80740.1"; nearest_ref "AT1G80740.1"; class_code "="; tss_id "TSS5385"; p_id "P4260";
Chr1	Cufflinks	exon	30343145	30343267	.	+	.	gene_id "XLOC_004289"; transcript_id "TCONS_00006448"; exon_number "4"; gene_name "CMT1"; oId "AT1G80740.1"; nearest_ref "AT1G80740.1"; class_code "="; tss_id "TSS5385"; p_id "P4260";
Chr1	Cufflinks	exon	30343357	30343456	.	+	.	gene_id "XLOC_004289"; transcript_id "TCONS_00006448"; exon_number "5"; gene_name "CMT1"; oId "AT1G80740.1"; nearest_ref "AT1G80740.1"; class_code "="; tss_id "TSS5385"; p_id "P4260";
Chr1	Cufflinks	exon	30343844	30344004	.	+	.	gene_id "XLOC_004289"; transcript_id "TCONS_00006448"; exon_number "6"; gene_name "CMT1"; oId "AT1G80740.1"; nearest_ref "AT1G80740.1"; class_code "="; tss_id "TSS5385"; p_id "P4260";
Chr1	Cufflinks	exon	30344086	30344151	.	+	.	gene_id "XLOC_004289"; transcript_id "TCONS_00006448"; exon_number "7"; gene_name "CMT1"; oId "AT1G80740.1"; nearest_ref "AT1G80740.1"; class_code "="; tss_id "TSS5385"; p_id "P4260";
Chr1	Cufflinks	exon	30344243	30344503	.	+	.	gene_id "XLOC_004289"; transcript_id "TCONS_00006448"; exon_number "8"; gene_name "CMT1"; oId "AT1G80740.1"; nearest_ref "AT1G80740.1"; class_code "="; tss_id "TSS5385"; p_id "P4260";
Chr1	Cufflinks	exon	30344608	30344666	.	+	.	gene_id "XLOC_004289"; transcript_id "TCONS_00006448"; exon_number "9"; gene_name "CMT1"; oId "AT1G80740.1"; nearest_ref "AT1G80740.1"; class_code "="; tss_id "TSS5385"; p_id "P4260";
Chr1	Cufflinks	exon	30344735	30344801	.	+	.	gene_id "XLOC_004289"; transcript_id "TCONS_00006448"; exon_number "10"; gene_name "CMT1"; oId "AT1G80740.1"; nearest_ref "AT1G80740.1"; class_code "="; tss_id "TSS5385"; p_id "P4260";
Chr1	Cufflinks	exon	30344884	30345213	.	+	.	gene_id "XLOC_004289"; transcript_id "TCONS_00006448"; exon_number "11"; gene_name "CMT1"; oId "AT1G80740.1"; nearest_ref "AT1G80740.1"; class_code "="; tss_id "TSS5385"; p_id "P4260";
Chr1	Cufflinks	exon	30345302	30345370	.	+	.	gene_id "XLOC_004289"; transcript_id "TCONS_00006448"; exon_number "12"; gene_name "CMT1"; oId "AT1G80740.1"; nearest_ref "AT1G80740.1"; class_code "="; tss_id "TSS5385"; p_id "P4260";
```
