## Supplementary data 3 for "Characterization of *Arabidopsis thaliana* promoter bidirectionality and antisense RNAs by depletion of nuclear RNA decay enzymes": cuffcompare_combined.gtf (part 14 of 100)

```
Chr1	Cufflinks	exon	30345455	30345541	.	+	.	gene_id "XLOC_004289"; transcript_id "TCONS_00006448"; exon_number "13"; gene_name "CMT1"; oId "AT1G80740.1"; nearest_ref "AT1G80740.1"; class_code "="; tss_id "TSS5385"; p_id "P4260";
Chr1	Cufflinks	exon	30345623	30345713	.	+	.	gene_id "XLOC_004289"; transcript_id "TCONS_00006448"; exon_number "14"; gene_name "CMT1"; oId "AT1G80740.1"; nearest_ref "AT1G80740.1"; class_code "="; tss_id "TSS5385"; p_id "P4260";
Chr1	Cufflinks	exon	30345784	30345896	.	+	.	gene_id "XLOC_004289"; transcript_id "TCONS_00006448"; exon_number "15"; gene_name "CMT1"; oId "AT1G80740.1"; nearest_ref "AT1G80740.1"; class_code "="; tss_id "TSS5385"; p_id "P4260";
Chr1	Cufflinks	exon	30345980	30346078	.	+	.	gene_id "XLOC_004289"; transcript_id "TCONS_00006448"; exon_number "16"; gene_name "CMT1"; oId "AT1G80740.1"; nearest_ref "AT1G80740.1"; class_code "="; tss_id "TSS5385"; p_id "P4260";
Chr1	Cufflinks	exon	30346168	30346211	.	+	.	gene_id "XLOC_004289"; transcript_id "TCONS_00006448"; exon_number "17"; gene_name "CMT1"; oId "AT1G80740.1"; nearest_ref "AT1G80740.1"; class_code "="; tss_id "TSS5385"; p_id "P4260";
Chr1	Cufflinks	exon	30346311	30346380	.	+	.	gene_id "XLOC_004289"; transcript_id "TCONS_00006448"; exon_number "18"; gene_name "CMT1"; oId "AT1G80740.1"; nearest_ref "AT1G80740.1"; class_code "="; tss_id "TSS5385"; p_id "P4260";
Chr1	Cufflinks	exon	30346471	30346574	.	+	.	gene_id "XLOC_004289"; transcript_id "TCONS_00006448"; exon_number "19"; gene_name "CMT1"; oId "AT1G80740.1"; nearest_ref "AT1G80740.1"; class_code "="; tss_id "TSS5385"; p_id "P4260";
Chr1	Cufflinks	exon	30346678	30347048	.	+	.	gene_id "XLOC_004289"; transcript_id "TCONS_00006448"; exon_number "20"; gene_name "CMT1"; oId "AT1G80740.1"; nearest_ref "AT1G80740.1"; class_code "="; tss_id "TSS5385"; p_id "P4260";
Chr1	Cufflinks	exon	30347426	30347565	.	+	.	gene_id "XLOC_004290"; transcript_id "TCONS_00006449"; exon_number "1"; gene_name "AT1G80745"; oId "AT1G80745.1"; nearest_ref "AT1G80745.1"; class_code "="; tss_id "TSS5386"; p_id "P4261";
Chr1	Cufflinks	exon	30347712	30347797	.	+	.	gene_id "XLOC_004290"; transcript_id "TCONS_00006449"; exon_number "2"; gene_name "AT1G80745"; oId "AT1G80745.1"; nearest_ref "AT1G80745.1"; class_code "="; tss_id "TSS5386"; p_id "P4261";
Chr1	Cufflinks	exon	30347876	30347926	.	+	.	gene_id "XLOC_004290"; transcript_id "TCONS_00006449"; exon_number "3"; gene_name "AT1G80745"; oId "AT1G80745.1"; nearest_ref "AT1G80745.1"; class_code "="; tss_id "TSS5386"; p_id "P4261";
Chr1	Cufflinks	exon	30348023	30348074	.	+	.	gene_id "XLOC_004290"; transcript_id "TCONS_00006449"; exon_number "4"; gene_name "AT1G80745"; oId "AT1G80745.1"; nearest_ref "AT1G80745.1"; class_code "="; tss_id "TSS5386"; p_id "P4261";
Chr1	Cufflinks	exon	30348200	30348436	.	+	.	gene_id "XLOC_004290"; transcript_id "TCONS_00006449"; exon_number "5"; gene_name "AT1G80745"; oId "AT1G80745.1"; nearest_ref "AT1G80745.1"; class_code "="; tss_id "TSS5386"; p_id "P4261";
Chr1	Cufflinks	exon	30348801	30348881	.	+	.	gene_id "XLOC_004291"; transcript_id "TCONS_00006450"; exon_number "1"; gene_name "RPL7A"; oId "AT1G80750.1"; nearest_ref "AT1G80750.1"; class_code "="; tss_id "TSS5387"; p_id "P4262";
Chr1	Cufflinks	exon	30349032	30349237	.	+	.	gene_id "XLOC_004291"; transcript_id "TCONS_00006450"; exon_number "2"; gene_name "RPL7A"; oId "AT1G80750.1"; nearest_ref "AT1G80750.1"; class_code "="; tss_id "TSS5387"; p_id "P4262";
Chr1	Cufflinks	exon	30349589	30349686	.	+	.	gene_id "XLOC_004291"; transcript_id "TCONS_00006450"; exon_number "3"; gene_name "RPL7A"; oId "AT1G80750.1"; nearest_ref "AT1G80750.1"; class_code "="; tss_id "TSS5387"; p_id "P4262";
Chr1	Cufflinks	exon	30349784	30349921	.	+	.	gene_id "XLOC_004291"; transcript_id "TCONS_00006450"; exon_number "4"; gene_name "RPL7A"; oId "AT1G80750.1"; nearest_ref "AT1G80750.1"; class_code "="; tss_id "TSS5387"; p_id "P4262";
Chr1	Cufflinks	exon	30350026	30350128	.	+	.	gene_id "XLOC_004291"; transcript_id "TCONS_00006450"; exon_number "5"; gene_name "RPL7A"; oId "AT1G80750.1"; nearest_ref "AT1G80750.1"; class_code "="; tss_id "TSS5387"; p_id "P4262";
Chr1	Cufflinks	exon	30350216	30350564	.	+	.	gene_id "XLOC_004291"; transcript_id "TCONS_00006450"; exon_number "6"; gene_name "RPL7A"; oId "AT1G80750.1"; nearest_ref "AT1G80750.1"; class_code "="; tss_id "TSS5387"; p_id "P4262";
Chr1	Cufflinks	exon	30355099	30355353	.	+	.	gene_id "XLOC_004292"; transcript_id "TCONS_00018104"; exon_number "1"; gene_name "PDE318"; oId "CUFF.12645.1"; nearest_ref "AT1G80770.1"; class_code "j"; tss_id "TSS5388";
Chr1	Cufflinks	exon	30355424	30355569	.	+	.	gene_id "XLOC_004292"; transcript_id "TCONS_00018104"; exon_number "2"; gene_name "PDE318"; oId "CUFF.12645.1"; nearest_ref "AT1G80770.1"; class_code "j"; tss_id "TSS5388";
Chr1	Cufflinks	exon	30355663	30355786	.	+	.	gene_id "XLOC_004292"; transcript_id "TCONS_00018104"; exon_number "3"; gene_name "PDE318"; oId "CUFF.12645.1"; nearest_ref "AT1G80770.1"; class_code "j"; tss_id "TSS5388";
Chr1	Cufflinks	exon	30355875	30355939	.	+	.	gene_id "XLOC_004292"; transcript_id "TCONS_00018104"; exon_number "4"; gene_name "PDE318"; oId "CUFF.12645.1"; nearest_ref "AT1G80770.1"; class_code "j"; tss_id "TSS5388";
Chr1	Cufflinks	exon	30356030	30356143	.	+	.	gene_id "XLOC_004292"; transcript_id "TCONS_00018104"; exon_number "5"; gene_name "PDE318"; oId "CUFF.12645.1"; nearest_ref "AT1G80770.1"; class_code "j"; tss_id "TSS5388";
Chr1	Cufflinks	exon	30356217	30356291	.	+	.	gene_id "XLOC_004292"; transcript_id "TCONS_00018104"; exon_number "6"; gene_name "PDE318"; oId "CUFF.12645.1"; nearest_ref "AT1G80770.1"; class_code "j"; tss_id "TSS5388";
Chr1	Cufflinks	exon	30356479	30356589	.	+	.	gene_id "XLOC_004292"; transcript_id "TCONS_00018104"; exon_number "7"; gene_name "PDE318"; oId "CUFF.12645.1"; nearest_ref "AT1G80770.1"; class_code "j"; tss_id "TSS5388";
Chr1	Cufflinks	exon	30356669	30356782	.	+	.	gene_id "XLOC_004292"; transcript_id "TCONS_00018104"; exon_number "8"; gene_name "PDE318"; oId "CUFF.12645.1"; nearest_ref "AT1G80770.1"; class_code "j"; tss_id "TSS5388";
Chr1	Cufflinks	exon	30356861	30357047	.	+	.	gene_id "XLOC_004292"; transcript_id "TCONS_00018104"; exon_number "9"; gene_name "PDE318"; oId "CUFF.12645.1"; nearest_ref "AT1G80770.1"; class_code "j"; tss_id "TSS5388";
Chr1	Cufflinks	exon	30357144	30357256	.	+	.	gene_id "XLOC_004292"; transcript_id "TCONS_00018104"; exon_number "10"; gene_name "PDE318"; oId "CUFF.12645.1"; nearest_ref "AT1G80770.1"; class_code "j"; tss_id "TSS5388";
Chr1	Cufflinks	exon	30357406	30357612	.	+	.	gene_id "XLOC_004292"; transcript_id "TCONS_00018104"; exon_number "11"; gene_name "PDE318"; oId "CUFF.12645.1"; nearest_ref "AT1G80770.1"; class_code "j"; tss_id "TSS5388";
Chr1	Cufflinks	exon	30357697	30359324	.	+	.	gene_id "XLOC_004292"; transcript_id "TCONS_00018104"; exon_number "12"; gene_name "PDE318"; oId "CUFF.12645.1"; nearest_ref "AT1G80770.1"; class_code "j"; tss_id "TSS5388";
Chr1	Cufflinks	exon	30359531	30359896	.	+	.	gene_id "XLOC_004292"; transcript_id "TCONS_00018104"; exon_number "13"; gene_name "PDE318"; oId "CUFF.12645.1"; nearest_ref "AT1G80770.1"; class_code "j"; tss_id "TSS5388";
Chr1	Cufflinks	exon	30360267	30361180	.	+	.	gene_id "XLOC_004292"; transcript_id "TCONS_00018104"; exon_number "14"; gene_name "PDE318"; oId "CUFF.12645.1"; nearest_ref "AT1G80770.1"; class_code "j"; tss_id "TSS5388";
Chr1	Cufflinks	exon	30361266	30361447	.	+	.	gene_id "XLOC_004292"; transcript_id "TCONS_00018104"; exon_number "15"; gene_name "PDE318"; oId "CUFF.12645.1"; nearest_ref "AT1G80770.1"; class_code "j"; tss_id "TSS5388";
Chr1	Cufflinks	exon	30361531	30361620	.	+	.	gene_id "XLOC_004292"; transcript_id "TCONS_00018104"; exon_number "16"; gene_name "PDE318"; oId "CUFF.12645.1"; nearest_ref "AT1G80770.1"; class_code "j"; tss_id "TSS5388";
Chr1	Cufflinks	exon	30361758	30362042	.	+	.	gene_id "XLOC_004292"; transcript_id "TCONS_00018104"; exon_number "17"; gene_name "PDE318"; oId "CUFF.12645.1"; nearest_ref "AT1G80770.1"; class_code "j"; tss_id "TSS5388";
Chr1	Cufflinks	exon	30362315	30362530	.	+	.	gene_id "XLOC_004292"; transcript_id "TCONS_00018104"; exon_number "18"; gene_name "PDE318"; oId "CUFF.12645.1"; nearest_ref "AT1G80770.1"; class_code "j"; tss_id "TSS5388";
Chr1	Cufflinks	exon	30362626	30362859	.	+	.	gene_id "XLOC_004292"; transcript_id "TCONS_00018104"; exon_number "19"; gene_name "PDE318"; oId "CUFF.12645.1"; nearest_ref "AT1G80770.1"; class_code "j"; tss_id "TSS5388";
Chr1	Cufflinks	exon	30363089	30364086	.	+	.	gene_id "XLOC_004292"; transcript_id "TCONS_00018104"; exon_number "20"; gene_name "PDE318"; oId "CUFF.12645.1"; nearest_ref "AT1G80770.1"; class_code "j"; tss_id "TSS5388";
Chr1	Cufflinks	exon	30364203	30364268	.	+	.	gene_id "XLOC_004292"; transcript_id "TCONS_00018104"; exon_number "21"; gene_name "PDE318"; oId "CUFF.12645.1"; nearest_ref "AT1G80770.1"; class_code "j"; tss_id "TSS5388";
Chr1	Cufflinks	exon	30364387	30364750	.	+	.	gene_id "XLOC_004292"; transcript_id "TCONS_00018104"; exon_number "22"; gene_name "PDE318"; oId "CUFF.12645.1"; nearest_ref "AT1G80770.1"; class_code "j"; tss_id "TSS5388";
Chr1	Cufflinks	exon	30355101	30355353	.	+	.	gene_id "XLOC_004292"; transcript_id "TCONS_00016202"; exon_number "1"; gene_name "PDE318"; oId "CUFF.12943.1"; nearest_ref "AT1G80770.1"; class_code "j"; tss_id "TSS5388";
Chr1	Cufflinks	exon	30355461	30355569	.	+	.	gene_id "XLOC_004292"; transcript_id "TCONS_00016202"; exon_number "2"; gene_name "PDE318"; oId "CUFF.12943.1"; nearest_ref "AT1G80770.1"; class_code "j"; tss_id "TSS5388";
Chr1	Cufflinks	exon	30355663	30355786	.	+	.	gene_id "XLOC_004292"; transcript_id "TCONS_00016202"; exon_number "3"; gene_name "PDE318"; oId "CUFF.12943.1"; nearest_ref "AT1G80770.1"; class_code "j"; tss_id "TSS5388";
Chr1	Cufflinks	exon	30355875	30355939	.	+	.	gene_id "XLOC_004292"; transcript_id "TCONS_00016202"; exon_number "4"; gene_name "PDE318"; oId "CUFF.12943.1"; nearest_ref "AT1G80770.1"; class_code "j"; tss_id "TSS5388";
Chr1	Cufflinks	exon	30356030	30356143	.	+	.	gene_id "XLOC_004292"; transcript_id "TCONS_00016202"; exon_number "5"; gene_name "PDE318"; oId "CUFF.12943.1"; nearest_ref "AT1G80770.1"; class_code "j"; tss_id "TSS5388";
Chr1	Cufflinks	exon	30356217	30356291	.	+	.	gene_id "XLOC_004292"; transcript_id "TCONS_00016202"; exon_number "6"; gene_name "PDE318"; oId "CUFF.12943.1"; nearest_ref "AT1G80770.1"; class_code "j"; tss_id "TSS5388";
Chr1	Cufflinks	exon	30356479	30356589	.	+	.	gene_id "XLOC_004292"; transcript_id "TCONS_00016202"; exon_number "7"; gene_name "PDE318"; oId "CUFF.12943.1"; nearest_ref "AT1G80770.1"; class_code "j"; tss_id "TSS5388";
Chr1	Cufflinks	exon	30356669	30356782	.	+	.	gene_id "XLOC_004292"; transcript_id "TCONS_00016202"; exon_number "8"; gene_name "PDE318"; oId "CUFF.12943.1"; nearest_ref "AT1G80770.1"; class_code "j"; tss_id "TSS5388";
Chr1	Cufflinks	exon	30356861	30356932	.	+	.	gene_id "XLOC_004292"; transcript_id "TCONS_00016202"; exon_number "9"; gene_name "PDE318"; oId "CUFF.12943.1"; nearest_ref "AT1G80770.1"; class_code "j"; tss_id "TSS5388";
Chr1	Cufflinks	exon	30357011	30357047	.	+	.	gene_id "XLOC_004292"; transcript_id "TCONS_00016202"; exon_number "10"; gene_name "PDE318"; oId "CUFF.12943.1"; nearest_ref "AT1G80770.1"; class_code "j"; tss_id "TSS5388";
Chr1	Cufflinks	exon	30357144	30357256	.	+	.	gene_id "XLOC_004292"; transcript_id "TCONS_00016202"; exon_number "11"; gene_name "PDE318"; oId "CUFF.12943.1"; nearest_ref "AT1G80770.1"; class_code "j"; tss_id "TSS5388";
Chr1	Cufflinks	exon	30357406	30357612	.	+	.	gene_id "XLOC_004292"; transcript_id "TCONS_00016202"; exon_number "12"; gene_name "PDE318"; oId "CUFF.12943.1"; nearest_ref "AT1G80770.1"; class_code "j"; tss_id "TSS5388";
Chr1	Cufflinks	exon	30357697	30357975	.	+	.	gene_id "XLOC_004292"; transcript_id "TCONS_00016202"; exon_number "13"; gene_name "PDE318"; oId "CUFF.12943.1"; nearest_ref "AT1G80770.1"; class_code "j"; tss_id "TSS5388";
Chr1	Cufflinks	exon	30355115	30355353	.	+	.	gene_id "XLOC_004292"; transcript_id "TCONS_00013986"; exon_number "1"; gene_name "PDE318"; oId "CUFF.12112.4"; nearest_ref "AT1G80770.1"; class_code "j"; tss_id "TSS5388";
Chr1	Cufflinks	exon	30355424	30355569	.	+	.	gene_id "XLOC_004292"; transcript_id "TCONS_00013986"; exon_number "2"; gene_name "PDE318"; oId "CUFF.12112.4"; nearest_ref "AT1G80770.1"; class_code "j"; tss_id "TSS5388";
Chr1	Cufflinks	exon	30355663	30355786	.	+	.	gene_id "XLOC_004292"; transcript_id "TCONS_00013986"; exon_number "3"; gene_name "PDE318"; oId "CUFF.12112.4"; nearest_ref "AT1G80770.1"; class_code "j"; tss_id "TSS5388";
Chr1	Cufflinks	exon	30355875	30356143	.	+	.	gene_id "XLOC_004292"; transcript_id "TCONS_00013986"; exon_number "4"; gene_name "PDE318"; oId "CUFF.12112.4"; nearest_ref "AT1G80770.1"; class_code "j"; tss_id "TSS5388";
Chr1	Cufflinks	exon	30356217	30356291	.	+	.	gene_id "XLOC_004292"; transcript_id "TCONS_00013986"; exon_number "5"; gene_name "PDE318"; oId "CUFF.12112.4"; nearest_ref "AT1G80770.1"; class_code "j"; tss_id "TSS5388";
Chr1	Cufflinks	exon	30356479	30356589	.	+	.	gene_id "XLOC_004292"; transcript_id "TCONS_00013986"; exon_number "6"; gene_name "PDE318"; oId "CUFF.12112.4"; nearest_ref "AT1G80770.1"; class_code "j"; tss_id "TSS5388";
Chr1	Cufflinks	exon	30356669	30356782	.	+	.	gene_id "XLOC_004292"; transcript_id "TCONS_00013986"; exon_number "7"; gene_name "PDE318"; oId "CUFF.12112.4"; nearest_ref "AT1G80770.1"; class_code "j"; tss_id "TSS5388";
Chr1	Cufflinks	exon	30356861	30356932	.	+	.	gene_id "XLOC_004292"; transcript_id "TCONS_00013986"; exon_number "8"; gene_name "PDE318"; oId "CUFF.12112.4"; nearest_ref "AT1G80770.1"; class_code "j"; tss_id "TSS5388";
Chr1	Cufflinks	exon	30357011	30357047	.	+	.	gene_id "XLOC_004292"; transcript_id "TCONS_00013986"; exon_number "9"; gene_name "PDE318"; oId "CUFF.12112.4"; nearest_ref "AT1G80770.1"; class_code "j"; tss_id "TSS5388";
Chr1	Cufflinks	exon	30357144	30357256	.	+	.	gene_id "XLOC_004292"; transcript_id "TCONS_00013986"; exon_number "10"; gene_name "PDE318"; oId "CUFF.12112.4"; nearest_ref "AT1G80770.1"; class_code "j"; tss_id "TSS5388";
Chr1	Cufflinks	exon	30357406	30357612	.	+	.	gene_id "XLOC_004292"; transcript_id "TCONS_00013986"; exon_number "11"; gene_name "PDE318"; oId "CUFF.12112.4"; nearest_ref "AT1G80770.1"; class_code "j"; tss_id "TSS5388";
Chr1	Cufflinks	exon	30357697	30357890	.	+	.	gene_id "XLOC_004292"; transcript_id "TCONS_00013986"; exon_number "12"; gene_name "PDE318"; oId "CUFF.12112.4"; nearest_ref "AT1G80770.1"; class_code "j"; tss_id "TSS5388";
Chr1	Cufflinks	exon	30355115	30355569	.	+	.	gene_id "XLOC_004292"; transcript_id "TCONS_00013985"; exon_number "1"; gene_name "PDE318"; oId "CUFF.12112.3"; nearest_ref "AT1G80770.1"; class_code "j"; tss_id "TSS5388";
Chr1	Cufflinks	exon	30355663	30355786	.	+	.	gene_id "XLOC_004292"; transcript_id "TCONS_00013985"; exon_number "2"; gene_name "PDE318"; oId "CUFF.12112.3"; nearest_ref "AT1G80770.1"; class_code "j"; tss_id "TSS5388";
Chr1	Cufflinks	exon	30355875	30355939	.	+	.	gene_id "XLOC_004292"; transcript_id "TCONS_00013985"; exon_number "3"; gene_name "PDE318"; oId "CUFF.12112.3"; nearest_ref "AT1G80770.1"; class_code "j"; tss_id "TSS5388";
Chr1	Cufflinks	exon	30356030	30356145	.	+	.	gene_id "XLOC_004292"; transcript_id "TCONS_00013985"; exon_number "4"; gene_name "PDE318"; oId "CUFF.12112.3"; nearest_ref "AT1G80770.1"; class_code "j"; tss_id "TSS5388";
Chr1	Cufflinks	exon	30356219	30356291	.	+	.	gene_id "XLOC_004292"; transcript_id "TCONS_00013985"; exon_number "5"; gene_name "PDE318"; oId "CUFF.12112.3"; nearest_ref "AT1G80770.1"; class_code "j"; tss_id "TSS5388";
Chr1	Cufflinks	exon	30356479	30356589	.	+	.	gene_id "XLOC_004292"; transcript_id "TCONS_00013985"; exon_number "6"; gene_name "PDE318"; oId "CUFF.12112.3"; nearest_ref "AT1G80770.1"; class_code "j"; tss_id "TSS5388";
Chr1	Cufflinks	exon	30356669	30356782	.	+	.	gene_id "XLOC_004292"; transcript_id "TCONS_00013985"; exon_number "7"; gene_name "PDE318"; oId "CUFF.12112.3"; nearest_ref "AT1G80770.1"; class_code "j"; tss_id "TSS5388";
Chr1	Cufflinks	exon	30356861	30356932	.	+	.	gene_id "XLOC_004292"; transcript_id "TCONS_00013985"; exon_number "8"; gene_name "PDE318"; oId "CUFF.12112.3"; nearest_ref "AT1G80770.1"; class_code "j"; tss_id "TSS5388";
Chr1	Cufflinks	exon	30357011	30357047	.	+	.	gene_id "XLOC_004292"; transcript_id "TCONS_00013985"; exon_number "9"; gene_name "PDE318"; oId "CUFF.12112.3"; nearest_ref "AT1G80770.1"; class_code "j"; tss_id "TSS5388";
Chr1	Cufflinks	exon	30357144	30357256	.	+	.	gene_id "XLOC_004292"; transcript_id "TCONS_00013985"; exon_number "10"; gene_name "PDE318"; oId "CUFF.12112.3"; nearest_ref "AT1G80770.1"; class_code "j"; tss_id "TSS5388";
Chr1	Cufflinks	exon	30357406	30357612	.	+	.	gene_id "XLOC_004292"; transcript_id "TCONS_00013985"; exon_number "11"; gene_name "PDE318"; oId "CUFF.12112.3"; nearest_ref "AT1G80770.1"; class_code "j"; tss_id "TSS5388";
Chr1	Cufflinks	exon	30357697	30357890	.	+	.	gene_id "XLOC_004292"; transcript_id "TCONS_00013985"; exon_number "12"; gene_name "PDE318"; oId "CUFF.12112.3"; nearest_ref "AT1G80770.1"; class_code "j"; tss_id "TSS5388";
Chr1	Cufflinks	exon	30355115	30355353	.	+	.	gene_id "XLOC_004292"; transcript_id "TCONS_00006452"; exon_number "1"; gene_name "PDE318"; oId "AT1G80770.2"; nearest_ref "AT1G80770.2"; class_code "="; tss_id "TSS5388"; p_id "P4263";
Chr1	Cufflinks	exon	30355663	30355786	.	+	.	gene_id "XLOC_004292"; transcript_id "TCONS_00006452"; exon_number "2"; gene_name "PDE318"; oId "AT1G80770.2"; nearest_ref "AT1G80770.2"; class_code "="; tss_id "TSS5388"; p_id "P4263";
Chr1	Cufflinks	exon	30355875	30355939	.	+	.	gene_id "XLOC_004292"; transcript_id "TCONS_00006452"; exon_number "3"; gene_name "PDE318"; oId "AT1G80770.2"; nearest_ref "AT1G80770.2"; class_code "="; tss_id "TSS5388"; p_id "P4263";
Chr1	Cufflinks	exon	30356030	30356143	.	+	.	gene_id "XLOC_004292"; transcript_id "TCONS_00006452"; exon_number "4"; gene_name "PDE318"; oId "AT1G80770.2"; nearest_ref "AT1G80770.2"; class_code "="; tss_id "TSS5388"; p_id "P4263";
Chr1	Cufflinks	exon	30356217	30356291	.	+	.	gene_id "XLOC_004292"; transcript_id "TCONS_00006452"; exon_number "5"; gene_name "PDE318"; oId "AT1G80770.2"; nearest_ref "AT1G80770.2"; class_code "="; tss_id "TSS5388"; p_id "P4263";
Chr1	Cufflinks	exon	30356479	30356589	.	+	.	gene_id "XLOC_004292"; transcript_id "TCONS_00006452"; exon_number "6"; gene_name "PDE318"; oId "AT1G80770.2"; nearest_ref "AT1G80770.2"; class_code "="; tss_id "TSS5388"; p_id "P4263";
Chr1	Cufflinks	exon	30356669	30356782	.	+	.	gene_id "XLOC_004292"; transcript_id "TCONS_00006452"; exon_number "7"; gene_name "PDE318"; oId "AT1G80770.2"; nearest_ref "AT1G80770.2"; class_code "="; tss_id "TSS5388"; p_id "P4263";
Chr1	Cufflinks	exon	30356861	30356932	.	+	.	gene_id "XLOC_004292"; transcript_id "TCONS_00006452"; exon_number "8"; gene_name "PDE318"; oId "AT1G80770.2"; nearest_ref "AT1G80770.2"; class_code "="; tss_id "TSS5388"; p_id "P4263";
Chr1	Cufflinks	exon	30357011	30357047	.	+	.	gene_id "XLOC_004292"; transcript_id "TCONS_00006452"; exon_number "9"; gene_name "PDE318"; oId "AT1G80770.2"; nearest_ref "AT1G80770.2"; class_code "="; tss_id "TSS5388"; p_id "P4263";
Chr1	Cufflinks	exon	30357144	30357256	.	+	.	gene_id "XLOC_004292"; transcript_id "TCONS_00006452"; exon_number "10"; gene_name "PDE318"; oId "AT1G80770.2"; nearest_ref "AT1G80770.2"; class_code "="; tss_id "TSS5388"; p_id "P4263";
Chr1	Cufflinks	exon	30357406	30357612	.	+	.	gene_id "XLOC_004292"; transcript_id "TCONS_00006452"; exon_number "11"; gene_name "PDE318"; oId "AT1G80770.2"; nearest_ref "AT1G80770.2"; class_code "="; tss_id "TSS5388"; p_id "P4263";
Chr1	Cufflinks	exon	30357697	30357964	.	+	.	gene_id "XLOC_004292"; transcript_id "TCONS_00006452"; exon_number "12"; gene_name "PDE318"; oId "AT1G80770.2"; nearest_ref "AT1G80770.2"; class_code "="; tss_id "TSS5388"; p_id "P4263";
Chr1	Cufflinks	exon	30355115	30355353	.	+	.	gene_id "XLOC_004292"; transcript_id "TCONS_00006451"; exon_number "1"; gene_name "PDE318"; oId "AT1G80770.1"; nearest_ref "AT1G80770.1"; class_code "="; tss_id "TSS5388"; p_id "P4264";
Chr1	Cufflinks	exon	30355424	30355569	.	+	.	gene_id "XLOC_004292"; transcript_id "TCONS_00006451"; exon_number "2"; gene_name "PDE318"; oId "AT1G80770.1"; nearest_ref "AT1G80770.1"; class_code "="; tss_id "TSS5388"; p_id "P4264";
Chr1	Cufflinks	exon	30355663	30355786	.	+	.	gene_id "XLOC_004292"; transcript_id "TCONS_00006451"; exon_number "3"; gene_name "PDE318"; oId "AT1G80770.1"; nearest_ref "AT1G80770.1"; class_code "="; tss_id "TSS5388"; p_id "P4264";
Chr1	Cufflinks	exon	30355875	30355939	.	+	.	gene_id "XLOC_004292"; transcript_id "TCONS_00006451"; exon_number "4"; gene_name "PDE318"; oId "AT1G80770.1"; nearest_ref "AT1G80770.1"; class_code "="; tss_id "TSS5388"; p_id "P4264";
Chr1	Cufflinks	exon	30356030	30356143	.	+	.	gene_id "XLOC_004292"; transcript_id "TCONS_00006451"; exon_number "5"; gene_name "PDE318"; oId "AT1G80770.1"; nearest_ref "AT1G80770.1"; class_code "="; tss_id "TSS5388"; p_id "P4264";
Chr1	Cufflinks	exon	30356217	30356291	.	+	.	gene_id "XLOC_004292"; transcript_id "TCONS_00006451"; exon_number "6"; gene_name "PDE318"; oId "AT1G80770.1"; nearest_ref "AT1G80770.1"; class_code "="; tss_id "TSS5388"; p_id "P4264";
Chr1	Cufflinks	exon	30356479	30356589	.	+	.	gene_id "XLOC_004292"; transcript_id "TCONS_00006451"; exon_number "7"; gene_name "PDE318"; oId "AT1G80770.1"; nearest_ref "AT1G80770.1"; class_code "="; tss_id "TSS5388"; p_id "P4264";
Chr1	Cufflinks	exon	30356669	30356782	.	+	.	gene_id "XLOC_004292"; transcript_id "TCONS_00006451"; exon_number "8"; gene_name "PDE318"; oId "AT1G80770.1"; nearest_ref "AT1G80770.1"; class_code "="; tss_id "TSS5388"; p_id "P4264";
Chr1	Cufflinks	exon	30356861	30356932	.	+	.	gene_id "XLOC_004292"; transcript_id "TCONS_00006451"; exon_number "9"; gene_name "PDE318"; oId "AT1G80770.1"; nearest_ref "AT1G80770.1"; class_code "="; tss_id "TSS5388"; p_id "P4264";
Chr1	Cufflinks	exon	30357011	30357047	.	+	.	gene_id "XLOC_004292"; transcript_id "TCONS_00006451"; exon_number "10"; gene_name "PDE318"; oId "AT1G80770.1"; nearest_ref "AT1G80770.1"; class_code "="; tss_id "TSS5388"; p_id "P4264";
Chr1	Cufflinks	exon	30357144	30357256	.	+	.	gene_id "XLOC_004292"; transcript_id "TCONS_00006451"; exon_number "11"; gene_name "PDE318"; oId "AT1G80770.1"; nearest_ref "AT1G80770.1"; class_code "="; tss_id "TSS5388"; p_id "P4264";
Chr1	Cufflinks	exon	30357406	30357612	.	+	.	gene_id "XLOC_004292"; transcript_id "TCONS_00006451"; exon_number "12"; gene_name "PDE318"; oId "AT1G80770.1"; nearest_ref "AT1G80770.1"; class_code "="; tss_id "TSS5388"; p_id "P4264";
Chr1	Cufflinks	exon	30357697	30357964	.	+	.	gene_id "XLOC_004292"; transcript_id "TCONS_00006451"; exon_number "13"; gene_name "PDE318"; oId "AT1G80770.1"; nearest_ref "AT1G80770.1"; class_code "="; tss_id "TSS5388"; p_id "P4264";
Chr1	Cufflinks	exon	30355115	30355569	.	+	.	gene_id "XLOC_004292"; transcript_id "TCONS_00006453"; exon_number "1"; gene_name "PDE318"; oId "CUFF.12584.3"; nearest_ref "AT1G80770.1"; class_code "j"; tss_id "TSS5388";
Chr1	Cufflinks	exon	30355663	30355786	.	+	.	gene_id "XLOC_004292"; transcript_id "TCONS_00006453"; exon_number "2"; gene_name "PDE318"; oId "CUFF.12584.3"; nearest_ref "AT1G80770.1"; class_code "j"; tss_id "TSS5388";
Chr1	Cufflinks	exon	30355875	30355939	.	+	.	gene_id "XLOC_004292"; transcript_id "TCONS_00006453"; exon_number "3"; gene_name "PDE318"; oId "CUFF.12584.3"; nearest_ref "AT1G80770.1"; class_code "j"; tss_id "TSS5388";
Chr1	Cufflinks	exon	30356030	30356143	.	+	.	gene_id "XLOC_004292"; transcript_id "TCONS_00006453"; exon_number "4"; gene_name "PDE318"; oId "CUFF.12584.3"; nearest_ref "AT1G80770.1"; class_code "j"; tss_id "TSS5388";
Chr1	Cufflinks	exon	30356215	30356291	.	+	.	gene_id "XLOC_004292"; transcript_id "TCONS_00006453"; exon_number "5"; gene_name "PDE318"; oId "CUFF.12584.3"; nearest_ref "AT1G80770.1"; class_code "j"; tss_id "TSS5388";
Chr1	Cufflinks	exon	30356479	30356589	.	+	.	gene_id "XLOC_004292"; transcript_id "TCONS_00006453"; exon_number "6"; gene_name "PDE318"; oId "CUFF.12584.3"; nearest_ref "AT1G80770.1"; class_code "j"; tss_id "TSS5388";
Chr1	Cufflinks	exon	30356669	30356782	.	+	.	gene_id "XLOC_004292"; transcript_id "TCONS_00006453"; exon_number "7"; gene_name "PDE318"; oId "CUFF.12584.3"; nearest_ref "AT1G80770.1"; class_code "j"; tss_id "TSS5388";
Chr1	Cufflinks	exon	30356861	30356932	.	+	.	gene_id "XLOC_004292"; transcript_id "TCONS_00006453"; exon_number "8"; gene_name "PDE318"; oId "CUFF.12584.3"; nearest_ref "AT1G80770.1"; class_code "j"; tss_id "TSS5388";
Chr1	Cufflinks	exon	30357011	30357047	.	+	.	gene_id "XLOC_004292"; transcript_id "TCONS_00006453"; exon_number "9"; gene_name "PDE318"; oId "CUFF.12584.3"; nearest_ref "AT1G80770.1"; class_code "j"; tss_id "TSS5388";
Chr1	Cufflinks	exon	30357144	30357256	.	+	.	gene_id "XLOC_004292"; transcript_id "TCONS_00006453"; exon_number "10"; gene_name "PDE318"; oId "CUFF.12584.3"; nearest_ref "AT1G80770.1"; class_code "j"; tss_id "TSS5388";
Chr1	Cufflinks	exon	30357406	30357612	.	+	.	gene_id "XLOC_004292"; transcript_id "TCONS_00006453"; exon_number "11"; gene_name "PDE318"; oId "CUFF.12584.3"; nearest_ref "AT1G80770.1"; class_code "j"; tss_id "TSS5388";
Chr1	Cufflinks	exon	30357697	30358295	.	+	.	gene_id "XLOC_004292"; transcript_id "TCONS_00006453"; exon_number "12"; gene_name "PDE318"; oId "CUFF.12584.3"; nearest_ref "AT1G80770.1"; class_code "j"; tss_id "TSS5388";
Chr1	Cufflinks	exon	30358379	30359491	.	+	.	gene_id "XLOC_004292"; transcript_id "TCONS_00006453"; exon_number "13"; gene_name "PDE318"; oId "CUFF.12584.3"; nearest_ref "AT1G80770.1"; class_code "j"; tss_id "TSS5388";
Chr1	Cufflinks	exon	30358115	30359373	.	+	.	gene_id "XLOC_004292"; transcript_id "TCONS_00006454"; exon_number "1"; gene_name "CAF1-6"; oId "AT1G80780.2"; nearest_ref "AT1G80780.2"; class_code "="; tss_id "TSS5389"; p_id "P4265";
Chr1	Cufflinks	exon	30358162	30358295	.	+	.	gene_id "XLOC_004292"; transcript_id "TCONS_00006455"; exon_number "1"; gene_name "CAF1-6"; oId "AT1G80780.3"; nearest_ref "AT1G80780.3"; class_code "="; tss_id "TSS5389"; p_id "P4266";
Chr1	Cufflinks	exon	30358379	30359324	.	+	.	gene_id "XLOC_004292"; transcript_id "TCONS_00006455"; exon_number "2"; gene_name "CAF1-6"; oId "AT1G80780.3"; nearest_ref "AT1G80780.3"; class_code "="; tss_id "TSS5389"; p_id "P4266";
Chr1	Cufflinks	exon	30359531	30359606	.	+	.	gene_id "XLOC_004292"; transcript_id "TCONS_00006455"; exon_number "3"; gene_name "CAF1-6"; oId "AT1G80780.3"; nearest_ref "AT1G80780.3"; class_code "="; tss_id "TSS5389"; p_id "P4266";
Chr1	Cufflinks	exon	30359687	30359896	.	+	.	gene_id "XLOC_004292"; transcript_id "TCONS_00016203"; exon_number "1"; gene_name "AT1G80790"; oId "CUFF.12945.1"; nearest_ref "AT1G80790.1"; class_code "j"; tss_id "TSS5390";
Chr1	Cufflinks	exon	30360267	30361180	.	+	.	gene_id "XLOC_004292"; transcript_id "TCONS_00016203"; exon_number "2"; gene_name "AT1G80790"; oId "CUFF.12945.1"; nearest_ref "AT1G80790.1"; class_code "j"; tss_id "TSS5390";
Chr1	Cufflinks	exon	30361266	30361447	.	+	.	gene_id "XLOC_004292"; transcript_id "TCONS_00016203"; exon_number "3"; gene_name "AT1G80790"; oId "CUFF.12945.1"; nearest_ref "AT1G80790.1"; class_code "j"; tss_id "TSS5390";
Chr1	Cufflinks	exon	30361529	30361620	.	+	.	gene_id "XLOC_004292"; transcript_id "TCONS_00016203"; exon_number "4"; gene_name "AT1G80790"; oId "CUFF.12945.1"; nearest_ref "AT1G80790.1"; class_code "j"; tss_id "TSS5390";
Chr1	Cufflinks	exon	30361758	30361985	.	+	.	gene_id "XLOC_004292"; transcript_id "TCONS_00016203"; exon_number "5"; gene_name "AT1G80790"; oId "CUFF.12945.1"; nearest_ref "AT1G80790.1"; class_code "j"; tss_id "TSS5390";
Chr1	Cufflinks	exon	30362082	30362212	.	+	.	gene_id "XLOC_004292"; transcript_id "TCONS_00016203"; exon_number "6"; gene_name "AT1G80790"; oId "CUFF.12945.1"; nearest_ref "AT1G80790.1"; class_code "j"; tss_id "TSS5390";
Chr1	Cufflinks	exon	30359687	30359896	.	+	.	gene_id "XLOC_004292"; transcript_id "TCONS_00016204"; exon_number "1"; gene_name "AT1G80790"; oId "CUFF.12945.2"; nearest_ref "AT1G80790.1"; class_code "j"; tss_id "TSS5390";
Chr1	Cufflinks	exon	30360267	30361180	.	+	.	gene_id "XLOC_004292"; transcript_id "TCONS_00016204"; exon_number "2"; gene_name "AT1G80790"; oId "CUFF.12945.2"; nearest_ref "AT1G80790.1"; class_code "j"; tss_id "TSS5390";
Chr1	Cufflinks	exon	30361266	30361447	.	+	.	gene_id "XLOC_004292"; transcript_id "TCONS_00016204"; exon_number "3"; gene_name "AT1G80790"; oId "CUFF.12945.2"; nearest_ref "AT1G80790.1"; class_code "j"; tss_id "TSS5390";
Chr1	Cufflinks	exon	30361530	30361620	.	+	.	gene_id "XLOC_004292"; transcript_id "TCONS_00016204"; exon_number "4"; gene_name "AT1G80790"; oId "CUFF.12945.2"; nearest_ref "AT1G80790.1"; class_code "j"; tss_id "TSS5390";
Chr1	Cufflinks	exon	30361758	30362042	.	+	.	gene_id "XLOC_004292"; transcript_id "TCONS_00016204"; exon_number "5"; gene_name "AT1G80790"; oId "CUFF.12945.2"; nearest_ref "AT1G80790.1"; class_code "j"; tss_id "TSS5390";
Chr1	Cufflinks	exon	30362315	30362530	.	+	.	gene_id "XLOC_004292"; transcript_id "TCONS_00016204"; exon_number "6"; gene_name "AT1G80790"; oId "CUFF.12945.2"; nearest_ref "AT1G80790.1"; class_code "j"; tss_id "TSS5390";
Chr1	Cufflinks	exon	30362626	30362859	.	+	.	gene_id "XLOC_004292"; transcript_id "TCONS_00016204"; exon_number "7"; gene_name "AT1G80790"; oId "CUFF.12945.2"; nearest_ref "AT1G80790.1"; class_code "j"; tss_id "TSS5390";
Chr1	Cufflinks	exon	30363089	30363393	.	+	.	gene_id "XLOC_004292"; transcript_id "TCONS_00016204"; exon_number "8"; gene_name "AT1G80790"; oId "CUFF.12945.2"; nearest_ref "AT1G80790.1"; class_code "j"; tss_id "TSS5390";
Chr1	Cufflinks	exon	30363476	30363509	.	+	.	gene_id "XLOC_004292"; transcript_id "TCONS_00016205"; exon_number "1"; gene_name "AT1G80810"; oId "CUFF.12946.1"; nearest_ref "AT1G80810.2"; class_code "j"; tss_id "TSS5391";
Chr1	Cufflinks	exon	30363916	30364268	.	+	.	gene_id "XLOC_004292"; transcript_id "TCONS_00016205"; exon_number "2"; gene_name "AT1G80810"; oId "CUFF.12946.1"; nearest_ref "AT1G80810.2"; class_code "j"; tss_id "TSS5391";
Chr1	Cufflinks	exon	30364387	30365289	.	+	.	gene_id "XLOC_004292"; transcript_id "TCONS_00016205"; exon_number "3"; gene_name "AT1G80810"; oId "CUFF.12946.1"; nearest_ref "AT1G80810.2"; class_code "j"; tss_id "TSS5391";
Chr1	Cufflinks	exon	30365527	30365730	.	+	.	gene_id "XLOC_004292"; transcript_id "TCONS_00016205"; exon_number "4"; gene_name "AT1G80810"; oId "CUFF.12946.1"; nearest_ref "AT1G80810.2"; class_code "j"; tss_id "TSS5391";
Chr1	Cufflinks	exon	30365821	30366227	.	+	.	gene_id "XLOC_004292"; transcript_id "TCONS_00016205"; exon_number "5"; gene_name "AT1G80810"; oId "CUFF.12946.1"; nearest_ref "AT1G80810.2"; class_code "j"; tss_id "TSS5391";
Chr1	Cufflinks	exon	30366310	30366507	.	+	.	gene_id "XLOC_004292"; transcript_id "TCONS_00016205"; exon_number "6"; gene_name "AT1G80810"; oId "CUFF.12946.1"; nearest_ref "AT1G80810.2"; class_code "j"; tss_id "TSS5391";
Chr1	Cufflinks	exon	30366589	30367314	.	+	.	gene_id "XLOC_004292"; transcript_id "TCONS_00016205"; exon_number "7"; gene_name "AT1G80810"; oId "CUFF.12946.1"; nearest_ref "AT1G80810.2"; class_code "j"; tss_id "TSS5391";
Chr1	Cufflinks	exon	30367407	30367508	.	+	.	gene_id "XLOC_004292"; transcript_id "TCONS_00016205"; exon_number "8"; gene_name "AT1G80810"; oId "CUFF.12946.1"; nearest_ref "AT1G80810.2"; class_code "j"; tss_id "TSS5391";
Chr1	Cufflinks	exon	30367602	30367669	.	+	.	gene_id "XLOC_004292"; transcript_id "TCONS_00016205"; exon_number "9"; gene_name "AT1G80810"; oId "CUFF.12946.1"; nearest_ref "AT1G80810.2"; class_code "j"; tss_id "TSS5391";
Chr1	Cufflinks	exon	30367754	30367805	.	+	.	gene_id "XLOC_004292"; transcript_id "TCONS_00016205"; exon_number "10"; gene_name "AT1G80810"; oId "CUFF.12946.1"; nearest_ref "AT1G80810.2"; class_code "j"; tss_id "TSS5391";
Chr1	Cufflinks	exon	30367912	30367998	.	+	.	gene_id "XLOC_004292"; transcript_id "TCONS_00016205"; exon_number "11"; gene_name "AT1G80810"; oId "CUFF.12946.1"; nearest_ref "AT1G80810.2"; class_code "j"; tss_id "TSS5391";
Chr1	Cufflinks	exon	30368075	30368118	.	+	.	gene_id "XLOC_004292"; transcript_id "TCONS_00016205"; exon_number "12"; gene_name "AT1G80810"; oId "CUFF.12946.1"; nearest_ref "AT1G80810.2"; class_code "j"; tss_id "TSS5391";
Chr1	Cufflinks	exon	30368220	30368294	.	+	.	gene_id "XLOC_004292"; transcript_id "TCONS_00016205"; exon_number "13"; gene_name "AT1G80810"; oId "CUFF.12946.1"; nearest_ref "AT1G80810.2"; class_code "j"; tss_id "TSS5391";
Chr1	Cufflinks	exon	30368391	30369110	.	+	.	gene_id "XLOC_004292"; transcript_id "TCONS_00016205"; exon_number "14"; gene_name "AT1G80810"; oId "CUFF.12946.1"; nearest_ref "AT1G80810.2"; class_code "j"; tss_id "TSS5391";
Chr1	Cufflinks	exon	30363510	30364086	.	+	.	gene_id "XLOC_004292"; transcript_id "TCONS_00016206"; exon_number "1"; gene_name "AT1G80810"; oId "CUFF.12946.2"; nearest_ref "AT1G80810.2"; class_code "j"; tss_id "TSS5391";
Chr1	Cufflinks	exon	30364203	30364268	.	+	.	gene_id "XLOC_004292"; transcript_id "TCONS_00016206"; exon_number "2"; gene_name "AT1G80810"; oId "CUFF.12946.2"; nearest_ref "AT1G80810.2"; class_code "j"; tss_id "TSS5391";
Chr1	Cufflinks	exon	30364387	30365289	.	+	.	gene_id "XLOC_004292"; transcript_id "TCONS_00016206"; exon_number "3"; gene_name "AT1G80810"; oId "CUFF.12946.2"; nearest_ref "AT1G80810.2"; class_code "j"; tss_id "TSS5391";
Chr1	Cufflinks	exon	30365527	30365730	.	+	.	gene_id "XLOC_004292"; transcript_id "TCONS_00016206"; exon_number "4"; gene_name "AT1G80810"; oId "CUFF.12946.2"; nearest_ref "AT1G80810.2"; class_code "j"; tss_id "TSS5391";
Chr1	Cufflinks	exon	30365821	30366002	.	+	.	gene_id "XLOC_004292"; transcript_id "TCONS_00016206"; exon_number "5"; gene_name "AT1G80810"; oId "CUFF.12946.2"; nearest_ref "AT1G80810.2"; class_code "j"; tss_id "TSS5391";
Chr1	Cufflinks	exon	30366101	30366227	.	+	.	gene_id "XLOC_004292"; transcript_id "TCONS_00016206"; exon_number "6"; gene_name "AT1G80810"; oId "CUFF.12946.2"; nearest_ref "AT1G80810.2"; class_code "j"; tss_id "TSS5391";
Chr1	Cufflinks	exon	30366310	30366507	.	+	.	gene_id "XLOC_004292"; transcript_id "TCONS_00016206"; exon_number "7"; gene_name "AT1G80810"; oId "CUFF.12946.2"; nearest_ref "AT1G80810.2"; class_code "j"; tss_id "TSS5391";
Chr1	Cufflinks	exon	30366589	30367508	.	+	.	gene_id "XLOC_004292"; transcript_id "TCONS_00016206"; exon_number "8"; gene_name "AT1G80810"; oId "CUFF.12946.2"; nearest_ref "AT1G80810.2"; class_code "j"; tss_id "TSS5391";
Chr1	Cufflinks	exon	30367602	30367669	.	+	.	gene_id "XLOC_004292"; transcript_id "TCONS_00016206"; exon_number "9"; gene_name "AT1G80810"; oId "CUFF.12946.2"; nearest_ref "AT1G80810.2"; class_code "j"; tss_id "TSS5391";
Chr1	Cufflinks	exon	30367754	30367998	.	+	.	gene_id "XLOC_004292"; transcript_id "TCONS_00016206"; exon_number "10"; gene_name "AT1G80810"; oId "CUFF.12946.2"; nearest_ref "AT1G80810.2"; class_code "j"; tss_id "TSS5391";
Chr1	Cufflinks	exon	30368075	30368118	.	+	.	gene_id "XLOC_004292"; transcript_id "TCONS_00016206"; exon_number "11"; gene_name "AT1G80810"; oId "CUFF.12946.2"; nearest_ref "AT1G80810.2"; class_code "j"; tss_id "TSS5391";
Chr1	Cufflinks	exon	30368220	30368294	.	+	.	gene_id "XLOC_004292"; transcript_id "TCONS_00016206"; exon_number "12"; gene_name "AT1G80810"; oId "CUFF.12946.2"; nearest_ref "AT1G80810.2"; class_code "j"; tss_id "TSS5391";
Chr1	Cufflinks	exon	30368391	30369110	.	+	.	gene_id "XLOC_004292"; transcript_id "TCONS_00016206"; exon_number "13"; gene_name "AT1G80810"; oId "CUFF.12946.2"; nearest_ref "AT1G80810.2"; class_code "j"; tss_id "TSS5391";
Chr1	Cufflinks	exon	30363587	30364086	.	+	.	gene_id "XLOC_004292"; transcript_id "TCONS_00016207"; exon_number "1"; gene_name "AT1G80810"; oId "CUFF.12946.3"; nearest_ref "AT1G80810.2"; class_code "j"; tss_id "TSS5392";
Chr1	Cufflinks	exon	30364203	30364268	.	+	.	gene_id "XLOC_004292"; transcript_id "TCONS_00016207"; exon_number "2"; gene_name "AT1G80810"; oId "CUFF.12946.3"; nearest_ref "AT1G80810.2"; class_code "j"; tss_id "TSS5392";
Chr1	Cufflinks	exon	30364387	30365289	.	+	.	gene_id "XLOC_004292"; transcript_id "TCONS_00016207"; exon_number "3"; gene_name "AT1G80810"; oId "CUFF.12946.3"; nearest_ref "AT1G80810.2"; class_code "j"; tss_id "TSS5392";
Chr1	Cufflinks	exon	30365527	30365730	.	+	.	gene_id "XLOC_004292"; transcript_id "TCONS_00016207"; exon_number "4"; gene_name "AT1G80810"; oId "CUFF.12946.3"; nearest_ref "AT1G80810.2"; class_code "j"; tss_id "TSS5392";
Chr1	Cufflinks	exon	30365821	30366002	.	+	.	gene_id "XLOC_004292"; transcript_id "TCONS_00016207"; exon_number "5"; gene_name "AT1G80810"; oId "CUFF.12946.3"; nearest_ref "AT1G80810.2"; class_code "j"; tss_id "TSS5392";
Chr1	Cufflinks	exon	30366101	30366227	.	+	.	gene_id "XLOC_004292"; transcript_id "TCONS_00016207"; exon_number "6"; gene_name "AT1G80810"; oId "CUFF.12946.3"; nearest_ref "AT1G80810.2"; class_code "j"; tss_id "TSS5392";
Chr1	Cufflinks	exon	30366310	30366507	.	+	.	gene_id "XLOC_004292"; transcript_id "TCONS_00016207"; exon_number "7"; gene_name "AT1G80810"; oId "CUFF.12946.3"; nearest_ref "AT1G80810.2"; class_code "j"; tss_id "TSS5392";
Chr1	Cufflinks	exon	30366589	30367314	.	+	.	gene_id "XLOC_004292"; transcript_id "TCONS_00016207"; exon_number "8"; gene_name "AT1G80810"; oId "CUFF.12946.3"; nearest_ref "AT1G80810.2"; class_code "j"; tss_id "TSS5392";
Chr1	Cufflinks	exon	30367407	30367508	.	+	.	gene_id "XLOC_004292"; transcript_id "TCONS_00016207"; exon_number "9"; gene_name "AT1G80810"; oId "CUFF.12946.3"; nearest_ref "AT1G80810.2"; class_code "j"; tss_id "TSS5392";
Chr1	Cufflinks	exon	30367605	30367669	.	+	.	gene_id "XLOC_004292"; transcript_id "TCONS_00016207"; exon_number "10"; gene_name "AT1G80810"; oId "CUFF.12946.3"; nearest_ref "AT1G80810.2"; class_code "j"; tss_id "TSS5392";
Chr1	Cufflinks	exon	30367754	30367805	.	+	.	gene_id "XLOC_004292"; transcript_id "TCONS_00016207"; exon_number "11"; gene_name "AT1G80810"; oId "CUFF.12946.3"; nearest_ref "AT1G80810.2"; class_code "j"; tss_id "TSS5392";
Chr1	Cufflinks	exon	30367912	30367998	.	+	.	gene_id "XLOC_004292"; transcript_id "TCONS_00016207"; exon_number "12"; gene_name "AT1G80810"; oId "CUFF.12946.3"; nearest_ref "AT1G80810.2"; class_code "j"; tss_id "TSS5392";
Chr1	Cufflinks	exon	30368072	30368118	.	+	.	gene_id "XLOC_004292"; transcript_id "TCONS_00016207"; exon_number "13"; gene_name "AT1G80810"; oId "CUFF.12946.3"; nearest_ref "AT1G80810.2"; class_code "j"; tss_id "TSS5392";
Chr1	Cufflinks	exon	30368220	30368294	.	+	.	gene_id "XLOC_004292"; transcript_id "TCONS_00016207"; exon_number "14"; gene_name "AT1G80810"; oId "CUFF.12946.3"; nearest_ref "AT1G80810.2"; class_code "j"; tss_id "TSS5392";
Chr1	Cufflinks	exon	30368391	30369110	.	+	.	gene_id "XLOC_004292"; transcript_id "TCONS_00016207"; exon_number "15"; gene_name "AT1G80810"; oId "CUFF.12946.3"; nearest_ref "AT1G80810.2"; class_code "j"; tss_id "TSS5392";
Chr1	Cufflinks	exon	30364013	30364310	.	+	.	gene_id "XLOC_004292"; transcript_id "TCONS_00006457"; exon_number "1"; gene_name "AT1G80800"; oId "AT1G80800.1"; nearest_ref "AT1G80800.1"; class_code "="; tss_id "TSS5393";
Chr1	Cufflinks	exon	30365052	30365522	.	+	.	gene_id "XLOC_004292"; transcript_id "TCONS_00013989"; exon_number "1"; gene_name "AT1G80810"; oId "CUFF.12114.1"; nearest_ref "AT1G80810.2"; class_code "e"; tss_id "TSS5394";
Chr1	Cufflinks	exon	30365052	30365289	.	+	.	gene_id "XLOC_004292"; transcript_id "TCONS_00013990"; exon_number "1"; gene_name "AT1G80810"; oId "CUFF.12114.2"; nearest_ref "AT1G80810.2"; class_code "j"; tss_id "TSS5394";
Chr1	Cufflinks	exon	30365527	30365730	.	+	.	gene_id "XLOC_004292"; transcript_id "TCONS_00013990"; exon_number "2"; gene_name "AT1G80810"; oId "CUFF.12114.2"; nearest_ref "AT1G80810.2"; class_code "j"; tss_id "TSS5394";
Chr1	Cufflinks	exon	30365821	30366002	.	+	.	gene_id "XLOC_004292"; transcript_id "TCONS_00013990"; exon_number "3"; gene_name "AT1G80810"; oId "CUFF.12114.2"; nearest_ref "AT1G80810.2"; class_code "j"; tss_id "TSS5394";
Chr1	Cufflinks	exon	30366101	30366227	.	+	.	gene_id "XLOC_004292"; transcript_id "TCONS_00013990"; exon_number "4"; gene_name "AT1G80810"; oId "CUFF.12114.2"; nearest_ref "AT1G80810.2"; class_code "j"; tss_id "TSS5394";
Chr1	Cufflinks	exon	30366310	30367508	.	+	.	gene_id "XLOC_004292"; transcript_id "TCONS_00013990"; exon_number "5"; gene_name "AT1G80810"; oId "CUFF.12114.2"; nearest_ref "AT1G80810.2"; class_code "j"; tss_id "TSS5394";
Chr1	Cufflinks	exon	30367602	30367669	.	+	.	gene_id "XLOC_004292"; transcript_id "TCONS_00013990"; exon_number "6"; gene_name "AT1G80810"; oId "CUFF.12114.2"; nearest_ref "AT1G80810.2"; class_code "j"; tss_id "TSS5394";
Chr1	Cufflinks	exon	30367754	30367805	.	+	.	gene_id "XLOC_004292"; transcript_id "TCONS_00013990"; exon_number "7"; gene_name "AT1G80810"; oId "CUFF.12114.2"; nearest_ref "AT1G80810.2"; class_code "j"; tss_id "TSS5394";
Chr1	Cufflinks	exon	30367912	30368118	.	+	.	gene_id "XLOC_004292"; transcript_id "TCONS_00013990"; exon_number "8"; gene_name "AT1G80810"; oId "CUFF.12114.2"; nearest_ref "AT1G80810.2"; class_code "j"; tss_id "TSS5394";
Chr1	Cufflinks	exon	30368220	30368294	.	+	.	gene_id "XLOC_004292"; transcript_id "TCONS_00013990"; exon_number "9"; gene_name "AT1G80810"; oId "CUFF.12114.2"; nearest_ref "AT1G80810.2"; class_code "j"; tss_id "TSS5394";
Chr1	Cufflinks	exon	30368391	30368670	.	+	.	gene_id "XLOC_004292"; transcript_id "TCONS_00013990"; exon_number "10"; gene_name "AT1G80810"; oId "CUFF.12114.2"; nearest_ref "AT1G80810.2"; class_code "j"; tss_id "TSS5394";
Chr1	Cufflinks	exon	30365052	30365334	.	+	.	gene_id "XLOC_004292"; transcript_id "TCONS_00013991"; exon_number "1"; gene_name "AT1G80810"; oId "CUFF.12646.1"; nearest_ref "AT1G80810.2"; class_code "j"; tss_id "TSS5394";
Chr1	Cufflinks	exon	30365527	30365730	.	+	.	gene_id "XLOC_004292"; transcript_id "TCONS_00013991"; exon_number "2"; gene_name "AT1G80810"; oId "CUFF.12646.1"; nearest_ref "AT1G80810.2"; class_code "j"; tss_id "TSS5394";
Chr1	Cufflinks	exon	30365821	30366002	.	+	.	gene_id "XLOC_004292"; transcript_id "TCONS_00013991"; exon_number "3"; gene_name "AT1G80810"; oId "CUFF.12646.1"; nearest_ref "AT1G80810.2"; class_code "j"; tss_id "TSS5394";
Chr1	Cufflinks	exon	30366101	30366227	.	+	.	gene_id "XLOC_004292"; transcript_id "TCONS_00013991"; exon_number "4"; gene_name "AT1G80810"; oId "CUFF.12646.1"; nearest_ref "AT1G80810.2"; class_code "j"; tss_id "TSS5394";
Chr1	Cufflinks	exon	30366310	30366507	.	+	.	gene_id "XLOC_004292"; transcript_id "TCONS_00013991"; exon_number "5"; gene_name "AT1G80810"; oId "CUFF.12646.1"; nearest_ref "AT1G80810.2"; class_code "j"; tss_id "TSS5394";
Chr1	Cufflinks	exon	30366589	30367314	.	+	.	gene_id "XLOC_004292"; transcript_id "TCONS_00013991"; exon_number "6"; gene_name "AT1G80810"; oId "CUFF.12646.1"; nearest_ref "AT1G80810.2"; class_code "j"; tss_id "TSS5394";
Chr1	Cufflinks	exon	30367407	30367508	.	+	.	gene_id "XLOC_004292"; transcript_id "TCONS_00013991"; exon_number "7"; gene_name "AT1G80810"; oId "CUFF.12646.1"; nearest_ref "AT1G80810.2"; class_code "j"; tss_id "TSS5394";
Chr1	Cufflinks	exon	30367602	30367669	.	+	.	gene_id "XLOC_004292"; transcript_id "TCONS_00013991"; exon_number "8"; gene_name "AT1G80810"; oId "CUFF.12646.1"; nearest_ref "AT1G80810.2"; class_code "j"; tss_id "TSS5394";
Chr1	Cufflinks	exon	30367754	30367805	.	+	.	gene_id "XLOC_004292"; transcript_id "TCONS_00013991"; exon_number "9"; gene_name "AT1G80810"; oId "CUFF.12646.1"; nearest_ref "AT1G80810.2"; class_code "j"; tss_id "TSS5394";
Chr1	Cufflinks	exon	30367912	30367998	.	+	.	gene_id "XLOC_004292"; transcript_id "TCONS_00013991"; exon_number "10"; gene_name "AT1G80810"; oId "CUFF.12646.1"; nearest_ref "AT1G80810.2"; class_code "j"; tss_id "TSS5394";
Chr1	Cufflinks	exon	30368075	30368118	.	+	.	gene_id "XLOC_004292"; transcript_id "TCONS_00013991"; exon_number "11"; gene_name "AT1G80810"; oId "CUFF.12646.1"; nearest_ref "AT1G80810.2"; class_code "j"; tss_id "TSS5394";
Chr1	Cufflinks	exon	30368220	30368294	.	+	.	gene_id "XLOC_004292"; transcript_id "TCONS_00013991"; exon_number "12"; gene_name "AT1G80810"; oId "CUFF.12646.1"; nearest_ref "AT1G80810.2"; class_code "j"; tss_id "TSS5394";
Chr1	Cufflinks	exon	30368391	30369111	.	+	.	gene_id "XLOC_004292"; transcript_id "TCONS_00013991"; exon_number "13"; gene_name "AT1G80810"; oId "CUFF.12646.1"; nearest_ref "AT1G80810.2"; class_code "j"; tss_id "TSS5394";
Chr1	Cufflinks	exon	30365063	30365730	.	+	.	gene_id "XLOC_004292"; transcript_id "TCONS_00006460"; exon_number "1"; gene_name "AT1G80810"; oId "CUFF.4744.3"; nearest_ref "AT1G80810.2"; class_code "j"; tss_id "TSS5394";
Chr1	Cufflinks	exon	30365821	30366002	.	+	.	gene_id "XLOC_004292"; transcript_id "TCONS_00006460"; exon_number "2"; gene_name "AT1G80810"; oId "CUFF.4744.3"; nearest_ref "AT1G80810.2"; class_code "j"; tss_id "TSS5394";
Chr1	Cufflinks	exon	30366101	30366227	.	+	.	gene_id "XLOC_004292"; transcript_id "TCONS_00006460"; exon_number "3"; gene_name "AT1G80810"; oId "CUFF.4744.3"; nearest_ref "AT1G80810.2"; class_code "j"; tss_id "TSS5394";
Chr1	Cufflinks	exon	30366310	30366507	.	+	.	gene_id "XLOC_004292"; transcript_id "TCONS_00006460"; exon_number "4"; gene_name "AT1G80810"; oId "CUFF.4744.3"; nearest_ref "AT1G80810.2"; class_code "j"; tss_id "TSS5394";
Chr1	Cufflinks	exon	30366589	30367314	.	+	.	gene_id "XLOC_004292"; transcript_id "TCONS_00006460"; exon_number "5"; gene_name "AT1G80810"; oId "CUFF.4744.3"; nearest_ref "AT1G80810.2"; class_code "j"; tss_id "TSS5394";
Chr1	Cufflinks	exon	30367407	30367508	.	+	.	gene_id "XLOC_004292"; transcript_id "TCONS_00006460"; exon_number "6"; gene_name "AT1G80810"; oId "CUFF.4744.3"; nearest_ref "AT1G80810.2"; class_code "j"; tss_id "TSS5394";
Chr1	Cufflinks	exon	30367605	30367669	.	+	.	gene_id "XLOC_004292"; transcript_id "TCONS_00006460"; exon_number "7"; gene_name "AT1G80810"; oId "CUFF.4744.3"; nearest_ref "AT1G80810.2"; class_code "j"; tss_id "TSS5394";
Chr1	Cufflinks	exon	30367754	30367805	.	+	.	gene_id "XLOC_004292"; transcript_id "TCONS_00006460"; exon_number "8"; gene_name "AT1G80810"; oId "CUFF.4744.3"; nearest_ref "AT1G80810.2"; class_code "j"; tss_id "TSS5394";
Chr1	Cufflinks	exon	30367912	30367998	.	+	.	gene_id "XLOC_004292"; transcript_id "TCONS_00006460"; exon_number "9"; gene_name "AT1G80810"; oId "CUFF.4744.3"; nearest_ref "AT1G80810.2"; class_code "j"; tss_id "TSS5394";
Chr1	Cufflinks	exon	30368075	30368118	.	+	.	gene_id "XLOC_004292"; transcript_id "TCONS_00006460"; exon_number "10"; gene_name "AT1G80810"; oId "CUFF.4744.3"; nearest_ref "AT1G80810.2"; class_code "j"; tss_id "TSS5394";
Chr1	Cufflinks	exon	30368220	30368294	.	+	.	gene_id "XLOC_004292"; transcript_id "TCONS_00006460"; exon_number "11"; gene_name "AT1G80810"; oId "CUFF.4744.3"; nearest_ref "AT1G80810.2"; class_code "j"; tss_id "TSS5394";
Chr1	Cufflinks	exon	30368391	30368670	.	+	.	gene_id "XLOC_004292"; transcript_id "TCONS_00006460"; exon_number "12"; gene_name "AT1G80810"; oId "CUFF.4744.3"; nearest_ref "AT1G80810.2"; class_code "j"; tss_id "TSS5394";
Chr1	Cufflinks	exon	30365063	30365289	.	+	.	gene_id "XLOC_004292"; transcript_id "TCONS_00006459"; exon_number "1"; gene_name "AT1G80810"; oId "CUFF.4744.2"; nearest_ref "AT1G80810.2"; class_code "j"; tss_id "TSS5394";
Chr1	Cufflinks	exon	30365527	30365730	.	+	.	gene_id "XLOC_004292"; transcript_id "TCONS_00006459"; exon_number "2"; gene_name "AT1G80810"; oId "CUFF.4744.2"; nearest_ref "AT1G80810.2"; class_code "j"; tss_id "TSS5394";
Chr1	Cufflinks	exon	30365821	30366002	.	+	.	gene_id "XLOC_004292"; transcript_id "TCONS_00006459"; exon_number "3"; gene_name "AT1G80810"; oId "CUFF.4744.2"; nearest_ref "AT1G80810.2"; class_code "j"; tss_id "TSS5394";
Chr1	Cufflinks	exon	30366101	30366227	.	+	.	gene_id "XLOC_004292"; transcript_id "TCONS_00006459"; exon_number "4"; gene_name "AT1G80810"; oId "CUFF.4744.2"; nearest_ref "AT1G80810.2"; class_code "j"; tss_id "TSS5394";
Chr1	Cufflinks	exon	30366310	30366507	.	+	.	gene_id "XLOC_004292"; transcript_id "TCONS_00006459"; exon_number "5"; gene_name "AT1G80810"; oId "CUFF.4744.2"; nearest_ref "AT1G80810.2"; class_code "j"; tss_id "TSS5394";
Chr1	Cufflinks	exon	30366589	30367314	.	+	.	gene_id "XLOC_004292"; transcript_id "TCONS_00006459"; exon_number "6"; gene_name "AT1G80810"; oId "CUFF.4744.2"; nearest_ref "AT1G80810.2"; class_code "j"; tss_id "TSS5394";
Chr1	Cufflinks	exon	30367407	30367508	.	+	.	gene_id "XLOC_004292"; transcript_id "TCONS_00006459"; exon_number "7"; gene_name "AT1G80810"; oId "CUFF.4744.2"; nearest_ref "AT1G80810.2"; class_code "j"; tss_id "TSS5394";
Chr1	Cufflinks	exon	30367605	30367669	.	+	.	gene_id "XLOC_004292"; transcript_id "TCONS_00006459"; exon_number "8"; gene_name "AT1G80810"; oId "CUFF.4744.2"; nearest_ref "AT1G80810.2"; class_code "j"; tss_id "TSS5394";
Chr1	Cufflinks	exon	30367754	30367805	.	+	.	gene_id "XLOC_004292"; transcript_id "TCONS_00006459"; exon_number "9"; gene_name "AT1G80810"; oId "CUFF.4744.2"; nearest_ref "AT1G80810.2"; class_code "j"; tss_id "TSS5394";
Chr1	Cufflinks	exon	30367912	30367998	.	+	.	gene_id "XLOC_004292"; transcript_id "TCONS_00006459"; exon_number "10"; gene_name "AT1G80810"; oId "CUFF.4744.2"; nearest_ref "AT1G80810.2"; class_code "j"; tss_id "TSS5394";
Chr1	Cufflinks	exon	30368075	30368118	.	+	.	gene_id "XLOC_004292"; transcript_id "TCONS_00006459"; exon_number "11"; gene_name "AT1G80810"; oId "CUFF.4744.2"; nearest_ref "AT1G80810.2"; class_code "j"; tss_id "TSS5394";
Chr1	Cufflinks	exon	30368220	30368294	.	+	.	gene_id "XLOC_004292"; transcript_id "TCONS_00006459"; exon_number "12"; gene_name "AT1G80810"; oId "CUFF.4744.2"; nearest_ref "AT1G80810.2"; class_code "j"; tss_id "TSS5394";
Chr1	Cufflinks	exon	30368391	30368670	.	+	.	gene_id "XLOC_004292"; transcript_id "TCONS_00006459"; exon_number "13"; gene_name "AT1G80810"; oId "CUFF.4744.2"; nearest_ref "AT1G80810.2"; class_code "j"; tss_id "TSS5394";
Chr1	Cufflinks	exon	30365063	30365334	.	+	.	gene_id "XLOC_004292"; transcript_id "TCONS_00006458"; exon_number "1"; gene_name "AT1G80810"; oId "CUFF.4744.1"; nearest_ref "AT1G80810.2"; class_code "j"; tss_id "TSS5394";
Chr1	Cufflinks	exon	30365527	30365730	.	+	.	gene_id "XLOC_004292"; transcript_id "TCONS_00006458"; exon_number "2"; gene_name "AT1G80810"; oId "CUFF.4744.1"; nearest_ref "AT1G80810.2"; class_code "j"; tss_id "TSS5394";
Chr1	Cufflinks	exon	30365821	30366002	.	+	.	gene_id "XLOC_004292"; transcript_id "TCONS_00006458"; exon_number "3"; gene_name "AT1G80810"; oId "CUFF.4744.1"; nearest_ref "AT1G80810.2"; class_code "j"; tss_id "TSS5394";
Chr1	Cufflinks	exon	30366101	30366227	.	+	.	gene_id "XLOC_004292"; transcript_id "TCONS_00006458"; exon_number "4"; gene_name "AT1G80810"; oId "CUFF.4744.1"; nearest_ref "AT1G80810.2"; class_code "j"; tss_id "TSS5394";
Chr1	Cufflinks	exon	30366310	30366507	.	+	.	gene_id "XLOC_004292"; transcript_id "TCONS_00006458"; exon_number "5"; gene_name "AT1G80810"; oId "CUFF.4744.1"; nearest_ref "AT1G80810.2"; class_code "j"; tss_id "TSS5394";
Chr1	Cufflinks	exon	30366589	30367314	.	+	.	gene_id "XLOC_004292"; transcript_id "TCONS_00006458"; exon_number "6"; gene_name "AT1G80810"; oId "CUFF.4744.1"; nearest_ref "AT1G80810.2"; class_code "j"; tss_id "TSS5394";
Chr1	Cufflinks	exon	30367407	30367508	.	+	.	gene_id "XLOC_004292"; transcript_id "TCONS_00006458"; exon_number "7"; gene_name "AT1G80810"; oId "CUFF.4744.1"; nearest_ref "AT1G80810.2"; class_code "j"; tss_id "TSS5394";
Chr1	Cufflinks	exon	30367602	30367669	.	+	.	gene_id "XLOC_004292"; transcript_id "TCONS_00006458"; exon_number "8"; gene_name "AT1G80810"; oId "CUFF.4744.1"; nearest_ref "AT1G80810.2"; class_code "j"; tss_id "TSS5394";
Chr1	Cufflinks	exon	30367754	30367805	.	+	.	gene_id "XLOC_004292"; transcript_id "TCONS_00006458"; exon_number "9"; gene_name "AT1G80810"; oId "CUFF.4744.1"; nearest_ref "AT1G80810.2"; class_code "j"; tss_id "TSS5394";
Chr1	Cufflinks	exon	30367912	30368118	.	+	.	gene_id "XLOC_004292"; transcript_id "TCONS_00006458"; exon_number "10"; gene_name "AT1G80810"; oId "CUFF.4744.1"; nearest_ref "AT1G80810.2"; class_code "j"; tss_id "TSS5394";
Chr1	Cufflinks	exon	30368220	30368294	.	+	.	gene_id "XLOC_004292"; transcript_id "TCONS_00006458"; exon_number "11"; gene_name "AT1G80810"; oId "CUFF.4744.1"; nearest_ref "AT1G80810.2"; class_code "j"; tss_id "TSS5394";
Chr1	Cufflinks	exon	30368391	30368670	.	+	.	gene_id "XLOC_004292"; transcript_id "TCONS_00006458"; exon_number "12"; gene_name "AT1G80810"; oId "CUFF.4744.1"; nearest_ref "AT1G80810.2"; class_code "j"; tss_id "TSS5394";
Chr1	Cufflinks	exon	30365287	30365334	.	+	.	gene_id "XLOC_004292"; transcript_id "TCONS_00006462"; exon_number "1"; gene_name "AT1G80810"; oId "AT1G80810.2"; nearest_ref "AT1G80810.2"; class_code "="; tss_id "TSS5395"; p_id "P4268";
Chr1	Cufflinks	exon	30365527	30365730	.	+	.	gene_id "XLOC_004292"; transcript_id "TCONS_00006462"; exon_number "2"; gene_name "AT1G80810"; oId "AT1G80810.2"; nearest_ref "AT1G80810.2"; class_code "="; tss_id "TSS5395"; p_id "P4268";
Chr1	Cufflinks	exon	30365821	30366002	.	+	.	gene_id "XLOC_004292"; transcript_id "TCONS_00006462"; exon_number "3"; gene_name "AT1G80810"; oId "AT1G80810.2"; nearest_ref "AT1G80810.2"; class_code "="; tss_id "TSS5395"; p_id "P4268";
Chr1	Cufflinks	exon	30366101	30366227	.	+	.	gene_id "XLOC_004292"; transcript_id "TCONS_00006462"; exon_number "4"; gene_name "AT1G80810"; oId "AT1G80810.2"; nearest_ref "AT1G80810.2"; class_code "="; tss_id "TSS5395"; p_id "P4268";
Chr1	Cufflinks	exon	30366310	30366507	.	+	.	gene_id "XLOC_004292"; transcript_id "TCONS_00006462"; exon_number "5"; gene_name "AT1G80810"; oId "AT1G80810.2"; nearest_ref "AT1G80810.2"; class_code "="; tss_id "TSS5395"; p_id "P4268";
Chr1	Cufflinks	exon	30366589	30367314	.	+	.	gene_id "XLOC_004292"; transcript_id "TCONS_00006462"; exon_number "6"; gene_name "AT1G80810"; oId "AT1G80810.2"; nearest_ref "AT1G80810.2"; class_code "="; tss_id "TSS5395"; p_id "P4268";
Chr1	Cufflinks	exon	30367407	30367508	.	+	.	gene_id "XLOC_004292"; transcript_id "TCONS_00006462"; exon_number "7"; gene_name "AT1G80810"; oId "AT1G80810.2"; nearest_ref "AT1G80810.2"; class_code "="; tss_id "TSS5395"; p_id "P4268";
Chr1	Cufflinks	exon	30367605	30367669	.	+	.	gene_id "XLOC_004292"; transcript_id "TCONS_00006462"; exon_number "8"; gene_name "AT1G80810"; oId "AT1G80810.2"; nearest_ref "AT1G80810.2"; class_code "="; tss_id "TSS5395"; p_id "P4268";
Chr1	Cufflinks	exon	30367754	30367805	.	+	.	gene_id "XLOC_004292"; transcript_id "TCONS_00006462"; exon_number "9"; gene_name "AT1G80810"; oId "AT1G80810.2"; nearest_ref "AT1G80810.2"; class_code "="; tss_id "TSS5395"; p_id "P4268";
Chr1	Cufflinks	exon	30367912	30367998	.	+	.	gene_id "XLOC_004292"; transcript_id "TCONS_00006462"; exon_number "10"; gene_name "AT1G80810"; oId "AT1G80810.2"; nearest_ref "AT1G80810.2"; class_code "="; tss_id "TSS5395"; p_id "P4268";
Chr1	Cufflinks	exon	30368072	30368118	.	+	.	gene_id "XLOC_004292"; transcript_id "TCONS_00006462"; exon_number "11"; gene_name "AT1G80810"; oId "AT1G80810.2"; nearest_ref "AT1G80810.2"; class_code "="; tss_id "TSS5395"; p_id "P4268";
Chr1	Cufflinks	exon	30368220	30368294	.	+	.	gene_id "XLOC_004292"; transcript_id "TCONS_00006462"; exon_number "12"; gene_name "AT1G80810"; oId "AT1G80810.2"; nearest_ref "AT1G80810.2"; class_code "="; tss_id "TSS5395"; p_id "P4268";
Chr1	Cufflinks	exon	30368391	30368898	.	+	.	gene_id "XLOC_004292"; transcript_id "TCONS_00006462"; exon_number "13"; gene_name "AT1G80810"; oId "AT1G80810.2"; nearest_ref "AT1G80810.2"; class_code "="; tss_id "TSS5395"; p_id "P4268";
Chr1	Cufflinks	exon	30365287	30365334	.	+	.	gene_id "XLOC_004292"; transcript_id "TCONS_00006461"; exon_number "1"; gene_name "AT1G80810"; oId "AT1G80810.1"; nearest_ref "AT1G80810.1"; class_code "="; tss_id "TSS5395"; p_id "P4269";
Chr1	Cufflinks	exon	30365527	30365730	.	+	.	gene_id "XLOC_004292"; transcript_id "TCONS_00006461"; exon_number "2"; gene_name "AT1G80810"; oId "AT1G80810.1"; nearest_ref "AT1G80810.1"; class_code "="; tss_id "TSS5395"; p_id "P4269";
Chr1	Cufflinks	exon	30365821	30366002	.	+	.	gene_id "XLOC_004292"; transcript_id "TCONS_00006461"; exon_number "3"; gene_name "AT1G80810"; oId "AT1G80810.1"; nearest_ref "AT1G80810.1"; class_code "="; tss_id "TSS5395"; p_id "P4269";
Chr1	Cufflinks	exon	30366101	30366227	.	+	.	gene_id "XLOC_004292"; transcript_id "TCONS_00006461"; exon_number "4"; gene_name "AT1G80810"; oId "AT1G80810.1"; nearest_ref "AT1G80810.1"; class_code "="; tss_id "TSS5395"; p_id "P4269";
Chr1	Cufflinks	exon	30366310	30366507	.	+	.	gene_id "XLOC_004292"; transcript_id "TCONS_00006461"; exon_number "5"; gene_name "AT1G80810"; oId "AT1G80810.1"; nearest_ref "AT1G80810.1"; class_code "="; tss_id "TSS5395"; p_id "P4269";
Chr1	Cufflinks	exon	30366589	30367314	.	+	.	gene_id "XLOC_004292"; transcript_id "TCONS_00006461"; exon_number "6"; gene_name "AT1G80810"; oId "AT1G80810.1"; nearest_ref "AT1G80810.1"; class_code "="; tss_id "TSS5395"; p_id "P4269";
Chr1	Cufflinks	exon	30367407	30367508	.	+	.	gene_id "XLOC_004292"; transcript_id "TCONS_00006461"; exon_number "7"; gene_name "AT1G80810"; oId "AT1G80810.1"; nearest_ref "AT1G80810.1"; class_code "="; tss_id "TSS5395"; p_id "P4269";
Chr1	Cufflinks	exon	30367605	30367669	.	+	.	gene_id "XLOC_004292"; transcript_id "TCONS_00006461"; exon_number "8"; gene_name "AT1G80810"; oId "AT1G80810.1"; nearest_ref "AT1G80810.1"; class_code "="; tss_id "TSS5395"; p_id "P4269";
Chr1	Cufflinks	exon	30367754	30367805	.	+	.	gene_id "XLOC_004292"; transcript_id "TCONS_00006461"; exon_number "9"; gene_name "AT1G80810"; oId "AT1G80810.1"; nearest_ref "AT1G80810.1"; class_code "="; tss_id "TSS5395"; p_id "P4269";
Chr1	Cufflinks	exon	30367912	30367998	.	+	.	gene_id "XLOC_004292"; transcript_id "TCONS_00006461"; exon_number "10"; gene_name "AT1G80810"; oId "AT1G80810.1"; nearest_ref "AT1G80810.1"; class_code "="; tss_id "TSS5395"; p_id "P4269";
Chr1	Cufflinks	exon	30368075	30368118	.	+	.	gene_id "XLOC_004292"; transcript_id "TCONS_00006461"; exon_number "11"; gene_name "AT1G80810"; oId "AT1G80810.1"; nearest_ref "AT1G80810.1"; class_code "="; tss_id "TSS5395"; p_id "P4269";
Chr1	Cufflinks	exon	30368220	30368294	.	+	.	gene_id "XLOC_004292"; transcript_id "TCONS_00006461"; exon_number "12"; gene_name "AT1G80810"; oId "AT1G80810.1"; nearest_ref "AT1G80810.1"; class_code "="; tss_id "TSS5395"; p_id "P4269";
Chr1	Cufflinks	exon	30368391	30368898	.	+	.	gene_id "XLOC_004292"; transcript_id "TCONS_00006461"; exon_number "13"; gene_name "AT1G80810"; oId "AT1G80810.1"; nearest_ref "AT1G80810.1"; class_code "="; tss_id "TSS5395"; p_id "P4269";
Chr1	Cufflinks	exon	30370572	30370918	.	+	.	gene_id "XLOC_004293"; transcript_id "TCONS_00013992"; exon_number "1"; gene_name "CCR2"; oId "CUFF.12115.2"; nearest_ref "AT1G80820.1"; class_code "j"; tss_id "TSS5396";
Chr1	Cufflinks	exon	30371012	30371221	.	+	.	gene_id "XLOC_004293"; transcript_id "TCONS_00013992"; exon_number "2"; gene_name "CCR2"; oId "CUFF.12115.2"; nearest_ref "AT1G80820.1"; class_code "j"; tss_id "TSS5396";
Chr1	Cufflinks	exon	30371356	30371684	.	+	.	gene_id "XLOC_004293"; transcript_id "TCONS_00013992"; exon_number "3"; gene_name "CCR2"; oId "CUFF.12115.2"; nearest_ref "AT1G80820.1"; class_code "j"; tss_id "TSS5396";
Chr1	Cufflinks	exon	30372274	30372670	.	+	.	gene_id "XLOC_004293"; transcript_id "TCONS_00013992"; exon_number "4"; gene_name "CCR2"; oId "CUFF.12115.2"; nearest_ref "AT1G80820.1"; class_code "j"; tss_id "TSS5396";
Chr1	Cufflinks	exon	30370572	30370918	.	+	.	gene_id "XLOC_004293"; transcript_id "TCONS_00006463"; exon_number "1"; gene_name "CCR2"; oId "AT1G80820.1"; nearest_ref "AT1G80820.1"; class_code "="; tss_id "TSS5396"; p_id "P4270";
Chr1	Cufflinks	exon	30371012	30371197	.	+	.	gene_id "XLOC_004293"; transcript_id "TCONS_00006463"; exon_number "2"; gene_name "CCR2"; oId "AT1G80820.1"; nearest_ref "AT1G80820.1"; class_code "="; tss_id "TSS5396"; p_id "P4270";
Chr1	Cufflinks	exon	30371332	30371684	.	+	.	gene_id "XLOC_004293"; transcript_id "TCONS_00006463"; exon_number "3"; gene_name "CCR2"; oId "AT1G80820.1"; nearest_ref "AT1G80820.1"; class_code "="; tss_id "TSS5396"; p_id "P4270";
Chr1	Cufflinks	exon	30372274	30372670	.	+	.	gene_id "XLOC_004293"; transcript_id "TCONS_00006463"; exon_number "4"; gene_name "CCR2"; oId "AT1G80820.1"; nearest_ref "AT1G80820.1"; class_code "="; tss_id "TSS5396"; p_id "P4270";
Chr1	Cufflinks	exon	30376371	30376481	.	+	.	gene_id "XLOC_004294"; transcript_id "TCONS_00006464"; exon_number "1"; gene_name "AT1G80831"; oId "AT1G80831.1"; nearest_ref "AT1G80831.1"; class_code "="; tss_id "TSS5397"; p_id "P4271";
Chr1	Cufflinks	exon	30383691	30383920	.	+	.	gene_id "XLOC_004295"; transcript_id "TCONS_00006465"; exon_number "1"; gene_name "WRKY40"; oId "AT1G80840.1"; nearest_ref "AT1G80840.1"; class_code "="; tss_id "TSS5398"; p_id "P4272";
Chr1	Cufflinks	exon	30384331	30384672	.	+	.	gene_id "XLOC_004295"; transcript_id "TCONS_00006465"; exon_number "2"; gene_name "WRKY40"; oId "AT1G80840.1"; nearest_ref "AT1G80840.1"; class_code "="; tss_id "TSS5398"; p_id "P4272";
Chr1	Cufflinks	exon	30384768	30384884	.	+	.	gene_id "XLOC_004295"; transcript_id "TCONS_00006465"; exon_number "3"; gene_name "WRKY40"; oId "AT1G80840.1"; nearest_ref "AT1G80840.1"; class_code "="; tss_id "TSS5398"; p_id "P4272";
Chr1	Cufflinks	exon	30384994	30385499	.	+	.	gene_id "XLOC_004295"; transcript_id "TCONS_00006465"; exon_number "4"; gene_name "WRKY40"; oId "AT1G80840.1"; nearest_ref "AT1G80840.1"; class_code "="; tss_id "TSS5398"; p_id "P4272";
Chr1	Cufflinks	exon	30389538	30389827	.	+	.	gene_id "XLOC_004296"; transcript_id "TCONS_00006466"; exon_number "1"; gene_name "AT1G80865"; oId "AT1G80865.1"; nearest_ref "AT1G80865.1"; class_code "="; tss_id "TSS5399"; p_id "P4273";
Chr1	Cufflinks	exon	30390127	30390557	.	+	.	gene_id "XLOC_004296"; transcript_id "TCONS_00006466"; exon_number "2"; gene_name "AT1G80865"; oId "AT1G80865.1"; nearest_ref "AT1G80865.1"; class_code "="; tss_id "TSS5399"; p_id "P4273";
Chr1	Cufflinks	exon	30392133	30394383	.	+	.	gene_id "XLOC_004297"; transcript_id "TCONS_00006467"; exon_number "1"; gene_name "AT1G80870"; oId "AT1G80870.1"; nearest_ref "AT1G80870.1"; class_code "="; tss_id "TSS5400"; p_id "P4274";
Chr1	Cufflinks	exon	30397128	30397361	.	+	.	gene_id "XLOC_004298"; transcript_id "TCONS_00006468"; exon_number "1"; gene_name "AT1G80890"; oId "AT1G80890.1"; nearest_ref "AT1G80890.1"; class_code "="; tss_id "TSS5401"; p_id "P4275";
Chr1	Cufflinks	exon	30397784	30398210	.	+	.	gene_id "XLOC_004298"; transcript_id "TCONS_00006468"; exon_number "2"; gene_name "AT1G80890"; oId "AT1G80890.1"; nearest_ref "AT1G80890.1"; class_code "="; tss_id "TSS5401"; p_id "P4275";
Chr1	Cufflinks	exon	30400734	30400932	.	+	.	gene_id "XLOC_004299"; transcript_id "TCONS_00006469"; exon_number "1"; gene_name "AT1G80910"; oId "AT1G80910.1"; nearest_ref "AT1G80910.1"; class_code "="; tss_id "TSS5402"; p_id "P4276";
Chr1	Cufflinks	exon	30401119	30401324	.	+	.	gene_id "XLOC_004299"; transcript_id "TCONS_00006469"; exon_number "2"; gene_name "AT1G80910"; oId "AT1G80910.1"; nearest_ref "AT1G80910.1"; class_code "="; tss_id "TSS5402"; p_id "P4276";
Chr1	Cufflinks	exon	30401477	30401570	.	+	.	gene_id "XLOC_004299"; transcript_id "TCONS_00006469"; exon_number "3"; gene_name "AT1G80910"; oId "AT1G80910.1"; nearest_ref "AT1G80910.1"; class_code "="; tss_id "TSS5402"; p_id "P4276";
Chr1	Cufflinks	exon	30401666	30401849	.	+	.	gene_id "XLOC_004299"; transcript_id "TCONS_00006469"; exon_number "4"; gene_name "AT1G80910"; oId "AT1G80910.1"; nearest_ref "AT1G80910.1"; class_code "="; tss_id "TSS5402"; p_id "P4276";
Chr1	Cufflinks	exon	30401931	30402040	.	+	.	gene_id "XLOC_004299"; transcript_id "TCONS_00006469"; exon_number "5"; gene_name "AT1G80910"; oId "AT1G80910.1"; nearest_ref "AT1G80910.1"; class_code "="; tss_id "TSS5402"; p_id "P4276";
Chr1	Cufflinks	exon	30402120	30402215	.	+	.	gene_id "XLOC_004299"; transcript_id "TCONS_00006469"; exon_number "6"; gene_name "AT1G80910"; oId "AT1G80910.1"; nearest_ref "AT1G80910.1"; class_code "="; tss_id "TSS5402"; p_id "P4276";
Chr1	Cufflinks	exon	30402367	30402792	.	+	.	gene_id "XLOC_004299"; transcript_id "TCONS_00006469"; exon_number "7"; gene_name "AT1G80910"; oId "AT1G80910.1"; nearest_ref "AT1G80910.1"; class_code "="; tss_id "TSS5402"; p_id "P4276";
Chr1	Cufflinks	exon	30402878	30403033	.	+	.	gene_id "XLOC_004299"; transcript_id "TCONS_00006469"; exon_number "8"; gene_name "AT1G80910"; oId "AT1G80910.1"; nearest_ref "AT1G80910.1"; class_code "="; tss_id "TSS5402"; p_id "P4276";
Chr1	Cufflinks	exon	30403126	30403340	.	+	.	gene_id "XLOC_004299"; transcript_id "TCONS_00006469"; exon_number "9"; gene_name "AT1G80910"; oId "AT1G80910.1"; nearest_ref "AT1G80910.1"; class_code "="; tss_id "TSS5402"; p_id "P4276";
Chr1	Cufflinks	exon	30403436	30403676	.	+	.	gene_id "XLOC_004299"; transcript_id "TCONS_00006469"; exon_number "10"; gene_name "AT1G80910"; oId "AT1G80910.1"; nearest_ref "AT1G80910.1"; class_code "="; tss_id "TSS5402"; p_id "P4276";
Chr1	Cufflinks	exon	30410653	30412086	.	+	.	gene_id "XLOC_004300"; transcript_id "TCONS_00013993"; exon_number "1"; gene_name "AT1G80940"; oId "CUFF.12125.1"; nearest_ref "AT1G80940.1"; class_code "e"; tss_id "TSS5403";
Chr1	Cufflinks	exon	30410701	30411073	.	+	.	gene_id "XLOC_004300"; transcript_id "TCONS_00006470"; exon_number "1"; gene_name "AT1G80940"; oId "AT1G80940.2"; nearest_ref "AT1G80940.2"; class_code "="; tss_id "TSS5403"; p_id "P4277";
Chr1	Cufflinks	exon	30411349	30412131	.	+	.	gene_id "XLOC_004300"; transcript_id "TCONS_00006470"; exon_number "2"; gene_name "AT1G80940"; oId "AT1G80940.2"; nearest_ref "AT1G80940.2"; class_code "="; tss_id "TSS5403"; p_id "P4277";
Chr1	Cufflinks	exon	30410701	30411073	.	+	.	gene_id "XLOC_004300"; transcript_id "TCONS_00006471"; exon_number "1"; gene_name "AT1G80940"; oId "AT1G80940.1"; nearest_ref "AT1G80940.1"; class_code "="; tss_id "TSS5403"; p_id "P4278";
Chr1	Cufflinks	exon	30411349	30411680	.	+	.	gene_id "XLOC_004300"; transcript_id "TCONS_00006471"; exon_number "2"; gene_name "AT1G80940"; oId "AT1G80940.1"; nearest_ref "AT1G80940.1"; class_code "="; tss_id "TSS5403"; p_id "P4278";
Chr1	Cufflinks	exon	30411749	30412289	.	+	.	gene_id "XLOC_004300"; transcript_id "TCONS_00006471"; exon_number "3"; gene_name "AT1G80940"; oId "AT1G80940.1"; nearest_ref "AT1G80940.1"; class_code "="; tss_id "TSS5403"; p_id "P4278";
Chr1	Cufflinks	exon	30415837	30416106	.	+	.	gene_id "XLOC_004301"; transcript_id "TCONS_00016208"; exon_number "1"; gene_name "AT1G80960"; oId "CUFF.11500.3"; nearest_ref "AT1G80960.3"; class_code "j"; tss_id "TSS5404";
Chr1	Cufflinks	exon	30416437	30416857	.	+	.	gene_id "XLOC_004301"; transcript_id "TCONS_00016208"; exon_number "2"; gene_name "AT1G80960"; oId "CUFF.11500.3"; nearest_ref "AT1G80960.3"; class_code "j"; tss_id "TSS5404";
Chr1	Cufflinks	exon	30416947	30417567	.	+	.	gene_id "XLOC_004301"; transcript_id "TCONS_00016208"; exon_number "3"; gene_name "AT1G80960"; oId "CUFF.11500.3"; nearest_ref "AT1G80960.3"; class_code "j"; tss_id "TSS5404";
Chr1	Cufflinks	exon	30417667	30417852	.	+	.	gene_id "XLOC_004301"; transcript_id "TCONS_00016208"; exon_number "4"; gene_name "AT1G80960"; oId "CUFF.11500.3"; nearest_ref "AT1G80960.3"; class_code "j"; tss_id "TSS5404";
Chr1	Cufflinks	exon	30417924	30418253	.	+	.	gene_id "XLOC_004301"; transcript_id "TCONS_00016208"; exon_number "5"; gene_name "AT1G80960"; oId "CUFF.11500.3"; nearest_ref "AT1G80960.3"; class_code "j"; tss_id "TSS5404";
Chr1	Cufflinks	exon	30415837	30415935	.	+	.	gene_id "XLOC_004301"; transcript_id "TCONS_00013994"; exon_number "1"; gene_name "AT1G80960"; oId "CUFF.12127.3"; nearest_ref "AT1G80960.3"; class_code "j"; tss_id "TSS5404";
Chr1	Cufflinks	exon	30416026	30416529	.	+	.	gene_id "XLOC_004301"; transcript_id "TCONS_00013994"; exon_number "2"; gene_name "AT1G80960"; oId "CUFF.12127.3"; nearest_ref "AT1G80960.3"; class_code "j"; tss_id "TSS5404";
Chr1	Cufflinks	exon	30416636	30416857	.	+	.	gene_id "XLOC_004301"; transcript_id "TCONS_00013994"; exon_number "3"; gene_name "AT1G80960"; oId "CUFF.12127.3"; nearest_ref "AT1G80960.3"; class_code "j"; tss_id "TSS5404";
Chr1	Cufflinks	exon	30416947	30417567	.	+	.	gene_id "XLOC_004301"; transcript_id "TCONS_00013994"; exon_number "4"; gene_name "AT1G80960"; oId "CUFF.12127.3"; nearest_ref "AT1G80960.3"; class_code "j"; tss_id "TSS5404";
Chr1	Cufflinks	exon	30417667	30417709	.	+	.	gene_id "XLOC_004301"; transcript_id "TCONS_00013994"; exon_number "5"; gene_name "AT1G80960"; oId "CUFF.12127.3"; nearest_ref "AT1G80960.3"; class_code "j"; tss_id "TSS5404";
Chr1	Cufflinks	exon	30417782	30417852	.	+	.	gene_id "XLOC_004301"; transcript_id "TCONS_00013994"; exon_number "6"; gene_name "AT1G80960"; oId "CUFF.12127.3"; nearest_ref "AT1G80960.3"; class_code "j"; tss_id "TSS5404";
Chr1	Cufflinks	exon	30417924	30418253	.	+	.	gene_id "XLOC_004301"; transcript_id "TCONS_00013994"; exon_number "7"; gene_name "AT1G80960"; oId "CUFF.12127.3"; nearest_ref "AT1G80960.3"; class_code "j"; tss_id "TSS5404";
Chr1	Cufflinks	exon	30415837	30415920	.	+	.	gene_id "XLOC_004301"; transcript_id "TCONS_00006472"; exon_number "1"; gene_name "AT1G80960"; oId "AT1G80960.3"; nearest_ref "AT1G80960.3"; class_code "="; tss_id "TSS5404"; p_id "P4280";
Chr1	Cufflinks	exon	30416011	30416106	.	+	.	gene_id "XLOC_004301"; transcript_id "TCONS_00006472"; exon_number "2"; gene_name "AT1G80960"; oId "AT1G80960.3"; nearest_ref "AT1G80960.3"; class_code "="; tss_id "TSS5404"; p_id "P4280";
Chr1	Cufflinks	exon	30416437	30416529	.	+	.	gene_id "XLOC_004301"; transcript_id "TCONS_00006472"; exon_number "3"; gene_name "AT1G80960"; oId "AT1G80960.3"; nearest_ref "AT1G80960.3"; class_code "="; tss_id "TSS5404"; p_id "P4280";
Chr1	Cufflinks	exon	30416636	30416857	.	+	.	gene_id "XLOC_004301"; transcript_id "TCONS_00006472"; exon_number "4"; gene_name "AT1G80960"; oId "AT1G80960.3"; nearest_ref "AT1G80960.3"; class_code "="; tss_id "TSS5404"; p_id "P4280";
Chr1	Cufflinks	exon	30416947	30417567	.	+	.	gene_id "XLOC_004301"; transcript_id "TCONS_00006472"; exon_number "5"; gene_name "AT1G80960"; oId "AT1G80960.3"; nearest_ref "AT1G80960.3"; class_code "="; tss_id "TSS5404"; p_id "P4280";
Chr1	Cufflinks	exon	30417667	30417709	.	+	.	gene_id "XLOC_004301"; transcript_id "TCONS_00006472"; exon_number "6"; gene_name "AT1G80960"; oId "AT1G80960.3"; nearest_ref "AT1G80960.3"; class_code "="; tss_id "TSS5404"; p_id "P4280";
Chr1	Cufflinks	exon	30417782	30417852	.	+	.	gene_id "XLOC_004301"; transcript_id "TCONS_00006472"; exon_number "7"; gene_name "AT1G80960"; oId "AT1G80960.3"; nearest_ref "AT1G80960.3"; class_code "="; tss_id "TSS5404"; p_id "P4280";
Chr1	Cufflinks	exon	30417924	30418291	.	+	.	gene_id "XLOC_004301"; transcript_id "TCONS_00006472"; exon_number "8"; gene_name "AT1G80960"; oId "AT1G80960.3"; nearest_ref "AT1G80960.3"; class_code "="; tss_id "TSS5404"; p_id "P4280";
Chr1	Cufflinks	exon	30415837	30415920	.	+	.	gene_id "XLOC_004301"; transcript_id "TCONS_00006473"; exon_number "1"; gene_name "AT1G80960"; oId "AT1G80960.2"; nearest_ref "AT1G80960.2"; class_code "="; tss_id "TSS5404"; p_id "P4279";
Chr1	Cufflinks	exon	30416011	30416106	.	+	.	gene_id "XLOC_004301"; transcript_id "TCONS_00006473"; exon_number "2"; gene_name "AT1G80960"; oId "AT1G80960.2"; nearest_ref "AT1G80960.2"; class_code "="; tss_id "TSS5404"; p_id "P4279";
Chr1	Cufflinks	exon	30416437	30416529	.	+	.	gene_id "XLOC_004301"; transcript_id "TCONS_00006473"; exon_number "3"; gene_name "AT1G80960"; oId "AT1G80960.2"; nearest_ref "AT1G80960.2"; class_code "="; tss_id "TSS5404"; p_id "P4279";
Chr1	Cufflinks	exon	30416636	30416857	.	+	.	gene_id "XLOC_004301"; transcript_id "TCONS_00006473"; exon_number "4"; gene_name "AT1G80960"; oId "AT1G80960.2"; nearest_ref "AT1G80960.2"; class_code "="; tss_id "TSS5404"; p_id "P4279";
Chr1	Cufflinks	exon	30416947	30417567	.	+	.	gene_id "XLOC_004301"; transcript_id "TCONS_00006473"; exon_number "5"; gene_name "AT1G80960"; oId "AT1G80960.2"; nearest_ref "AT1G80960.2"; class_code "="; tss_id "TSS5404"; p_id "P4279";
Chr1	Cufflinks	exon	30417667	30417852	.	+	.	gene_id "XLOC_004301"; transcript_id "TCONS_00006473"; exon_number "6"; gene_name "AT1G80960"; oId "AT1G80960.2"; nearest_ref "AT1G80960.2"; class_code "="; tss_id "TSS5404"; p_id "P4279";
Chr1	Cufflinks	exon	30417924	30418323	.	+	.	gene_id "XLOC_004301"; transcript_id "TCONS_00006473"; exon_number "7"; gene_name "AT1G80960"; oId "AT1G80960.2"; nearest_ref "AT1G80960.2"; class_code "="; tss_id "TSS5404"; p_id "P4279";
Chr1	Cufflinks	exon	30415987	30416106	.	+	.	gene_id "XLOC_004301"; transcript_id "TCONS_00006474"; exon_number "1"; gene_name "AT1G80960"; oId "AT1G80960.1"; nearest_ref "AT1G80960.1"; class_code "="; tss_id "TSS5405"; p_id "P4279";
Chr1	Cufflinks	exon	30416437	30416529	.	+	.	gene_id "XLOC_004301"; transcript_id "TCONS_00006474"; exon_number "2"; gene_name "AT1G80960"; oId "AT1G80960.1"; nearest_ref "AT1G80960.1"; class_code "="; tss_id "TSS5405"; p_id "P4279";
Chr1	Cufflinks	exon	30416636	30416857	.	+	.	gene_id "XLOC_004301"; transcript_id "TCONS_00006474"; exon_number "3"; gene_name "AT1G80960"; oId "AT1G80960.1"; nearest_ref "AT1G80960.1"; class_code "="; tss_id "TSS5405"; p_id "P4279";
Chr1	Cufflinks	exon	30416947	30417567	.	+	.	gene_id "XLOC_004301"; transcript_id "TCONS_00006474"; exon_number "4"; gene_name "AT1G80960"; oId "AT1G80960.1"; nearest_ref "AT1G80960.1"; class_code "="; tss_id "TSS5405"; p_id "P4279";
Chr1	Cufflinks	exon	30417667	30417852	.	+	.	gene_id "XLOC_004301"; transcript_id "TCONS_00006474"; exon_number "5"; gene_name "AT1G80960"; oId "AT1G80960.1"; nearest_ref "AT1G80960.1"; class_code "="; tss_id "TSS5405"; p_id "P4279";
Chr1	Cufflinks	exon	30417924	30418291	.	+	.	gene_id "XLOC_004301"; transcript_id "TCONS_00006474"; exon_number "6"; gene_name "AT1G80960"; oId "AT1G80960.1"; nearest_ref "AT1G80960.1"; class_code "="; tss_id "TSS5405"; p_id "P4279";
Chr1	Cufflinks	exon	30420102	30420370	.	+	.	gene_id "XLOC_004302"; transcript_id "TCONS_00006475"; exon_number "1"; gene_name "AT1G80970"; oId "AT1G80970.2"; nearest_ref "AT1G80970.2"; class_code "="; tss_id "TSS5406"; p_id "P4282";
Chr1	Cufflinks	exon	30420464	30420884	.	+	.	gene_id "XLOC_004302"; transcript_id "TCONS_00006475"; exon_number "2"; gene_name "AT1G80970"; oId "AT1G80970.2"; nearest_ref "AT1G80970.2"; class_code "="; tss_id "TSS5406"; p_id "P4282";
Chr1	Cufflinks	exon	30421392	30421653	.	+	.	gene_id "XLOC_004302"; transcript_id "TCONS_00006475"; exon_number "3"; gene_name "AT1G80970"; oId "AT1G80970.2"; nearest_ref "AT1G80970.2"; class_code "="; tss_id "TSS5406"; p_id "P4282";
Chr1	Cufflinks	exon	30420102	30420370	.	+	.	gene_id "XLOC_004302"; transcript_id "TCONS_00018105"; exon_number "1"; gene_name "AT1G80970"; oId "CUFF.10580.2"; nearest_ref "AT1G80970.1"; class_code "j"; tss_id "TSS5406";
Chr1	Cufflinks	exon	30420464	30421995	.	+	.	gene_id "XLOC_004302"; transcript_id "TCONS_00018105"; exon_number "2"; gene_name "AT1G80970"; oId "CUFF.10580.2"; nearest_ref "AT1G80970.1"; class_code "j"; tss_id "TSS5406";
Chr1	Cufflinks	exon	30420102	30420912	.	+	.	gene_id "XLOC_004302"; transcript_id "TCONS_00016209"; exon_number "1"; gene_name "AT1G80970"; oId "CUFF.11501.2"; nearest_ref "AT1G80970.1"; class_code "j"; tss_id "TSS5406";
Chr1	Cufflinks	exon	30421392	30421553	.	+	.	gene_id "XLOC_004302"; transcript_id "TCONS_00016209"; exon_number "2"; gene_name "AT1G80970"; oId "CUFF.11501.2"; nearest_ref "AT1G80970.1"; class_code "j"; tss_id "TSS5406";
Chr1	Cufflinks	exon	30421705	30421995	.	+	.	gene_id "XLOC_004302"; transcript_id "TCONS_00016209"; exon_number "3"; gene_name "AT1G80970"; oId "CUFF.11501.2"; nearest_ref "AT1G80970.1"; class_code "j"; tss_id "TSS5406";
Chr1	Cufflinks	exon	30420102	30420370	.	+	.	gene_id "XLOC_004302"; transcript_id "TCONS_00006476"; exon_number "1"; gene_name "AT1G80970"; oId "CUFF.4754.2"; nearest_ref "AT1G80970.1"; class_code "j"; tss_id "TSS5406";
Chr1	Cufflinks	exon	30420464	30420912	.	+	.	gene_id "XLOC_004302"; transcript_id "TCONS_00006476"; exon_number "2"; gene_name "AT1G80970"; oId "CUFF.4754.2"; nearest_ref "AT1G80970.1"; class_code "j"; tss_id "TSS5406";
Chr1	Cufflinks	exon	30421392	30421514	.	+	.	gene_id "XLOC_004302"; transcript_id "TCONS_00006476"; exon_number "3"; gene_name "AT1G80970"; oId "CUFF.4754.2"; nearest_ref "AT1G80970.1"; class_code "j"; tss_id "TSS5406";
Chr1	Cufflinks	exon	30421705	30421995	.	+	.	gene_id "XLOC_004302"; transcript_id "TCONS_00006476"; exon_number "4"; gene_name "AT1G80970"; oId "CUFF.4754.2"; nearest_ref "AT1G80970.1"; class_code "j"; tss_id "TSS5406";
Chr1	Cufflinks	exon	30420150	30420370	.	+	.	gene_id "XLOC_004302"; transcript_id "TCONS_00006477"; exon_number "1"; gene_name "AT1G80970"; oId "AT1G80970.1"; nearest_ref "AT1G80970.1"; class_code "="; tss_id "TSS5406"; p_id "P4281";
Chr1	Cufflinks	exon	30420464	30420912	.	+	.	gene_id "XLOC_004302"; transcript_id "TCONS_00006477"; exon_number "2"; gene_name "AT1G80970"; oId "AT1G80970.1"; nearest_ref "AT1G80970.1"; class_code "="; tss_id "TSS5406"; p_id "P4281";
Chr1	Cufflinks	exon	30421392	30421995	.	+	.	gene_id "XLOC_004302"; transcript_id "TCONS_00006477"; exon_number "3"; gene_name "AT1G80970"; oId "AT1G80970.1"; nearest_ref "AT1G80970.1"; class_code "="; tss_id "TSS5406"; p_id "P4281";
Chr1	Cufflinks	exon	30424421	30424675	.	+	.	gene_id "XLOC_004303"; transcript_id "TCONS_00006478"; exon_number "1"; gene_name "AT1G80990"; oId "AT1G80990.1"; nearest_ref "AT1G80990.1"; class_code "="; tss_id "TSS5407"; p_id "P4283";
Chr1	Cufflinks	exon	30424758	30425192	.	+	.	gene_id "XLOC_004303"; transcript_id "TCONS_00006478"; exon_number "2"; gene_name "AT1G80990"; oId "AT1G80990.1"; nearest_ref "AT1G80990.1"; class_code "="; tss_id "TSS5407"; p_id "P4283";
Chr1	Cufflinks	exon	30426839	30427577	.	+	.	gene_id "XLOC_004304"; transcript_id "TCONS_00006479"; exon_number "1"; gene_name "AT1G81020"; oId "AT1G81020.1"; nearest_ref "AT1G81020.1"; class_code "="; tss_id "TSS5408";
Chr1	Cufflinks	exon	5928	6263	.	-	.	gene_id "XLOC_004305"; transcript_id "TCONS_00006481"; exon_number "1"; gene_name "ARV1"; oId "CUFF.2627.2"; nearest_ref "AT1G01020.1"; class_code "j"; tss_id "TSS5409";
Chr1	Cufflinks	exon	6437	7232	.	-	.	gene_id "XLOC_004305"; transcript_id "TCONS_00006481"; exon_number "2"; gene_name "ARV1"; oId "CUFF.2627.2"; nearest_ref "AT1G01020.1"; class_code "j"; tss_id "TSS5409";
Chr1	Cufflinks	exon	7384	7450	.	-	.	gene_id "XLOC_004305"; transcript_id "TCONS_00006481"; exon_number "3"; gene_name "ARV1"; oId "CUFF.2627.2"; nearest_ref "AT1G01020.1"; class_code "j"; tss_id "TSS5409";
Chr1	Cufflinks	exon	7564	7835	.	-	.	gene_id "XLOC_004305"; transcript_id "TCONS_00006481"; exon_number "4"; gene_name "ARV1"; oId "CUFF.2627.2"; nearest_ref "AT1G01020.1"; class_code "j"; tss_id "TSS5409";
Chr1	Cufflinks	exon	7942	7987	.	-	.	gene_id "XLOC_004305"; transcript_id "TCONS_00006481"; exon_number "5"; gene_name "ARV1"; oId "CUFF.2627.2"; nearest_ref "AT1G01020.1"; class_code "j"; tss_id "TSS5409";
Chr1	Cufflinks	exon	8236	8325	.	-	.	gene_id "XLOC_004305"; transcript_id "TCONS_00006481"; exon_number "6"; gene_name "ARV1"; oId "CUFF.2627.2"; nearest_ref "AT1G01020.1"; class_code "j"; tss_id "TSS5409";
Chr1	Cufflinks	exon	8417	8464	.	-	.	gene_id "XLOC_004305"; transcript_id "TCONS_00006481"; exon_number "7"; gene_name "ARV1"; oId "CUFF.2627.2"; nearest_ref "AT1G01020.1"; class_code "j"; tss_id "TSS5409";
Chr1	Cufflinks	exon	8571	8737	.	-	.	gene_id "XLOC_004305"; transcript_id "TCONS_00006481"; exon_number "8"; gene_name "ARV1"; oId "CUFF.2627.2"; nearest_ref "AT1G01020.1"; class_code "j"; tss_id "TSS5409";
Chr1	Cufflinks	exon	5928	6263	.	-	.	gene_id "XLOC_004305"; transcript_id "TCONS_00013995"; exon_number "1"; gene_name "ARV1"; oId "CUFF.7834.2"; nearest_ref "AT1G01020.1"; class_code "j"; tss_id "TSS5409";
Chr1	Cufflinks	exon	6437	7232	.	-	.	gene_id "XLOC_004305"; transcript_id "TCONS_00013995"; exon_number "2"; gene_name "ARV1"; oId "CUFF.7834.2"; nearest_ref "AT1G01020.1"; class_code "j"; tss_id "TSS5409";
Chr1	Cufflinks	exon	7384	7451	.	-	.	gene_id "XLOC_004305"; transcript_id "TCONS_00013995"; exon_number "3"; gene_name "ARV1"; oId "CUFF.7834.2"; nearest_ref "AT1G01020.1"; class_code "j"; tss_id "TSS5409";
Chr1	Cufflinks	exon	7564	7649	.	-	.	gene_id "XLOC_004305"; transcript_id "TCONS_00013995"; exon_number "4"; gene_name "ARV1"; oId "CUFF.7834.2"; nearest_ref "AT1G01020.1"; class_code "j"; tss_id "TSS5409";
Chr1	Cufflinks	exon	7762	7901	.	-	.	gene_id "XLOC_004305"; transcript_id "TCONS_00013995"; exon_number "5"; gene_name "ARV1"; oId "CUFF.7834.2"; nearest_ref "AT1G01020.1"; class_code "j"; tss_id "TSS5409";
Chr1	Cufflinks	exon	8236	8737	.	-	.	gene_id "XLOC_004305"; transcript_id "TCONS_00013995"; exon_number "6"; gene_name "ARV1"; oId "CUFF.7834.2"; nearest_ref "AT1G01020.1"; class_code "j"; tss_id "TSS5409";
Chr1	Cufflinks	exon	5928	6263	.	-	.	gene_id "XLOC_004305"; transcript_id "TCONS_00018106"; exon_number "1"; gene_name "ARV1"; oId "CUFF.7171.2"; nearest_ref "AT1G01020.1"; class_code "j"; tss_id "TSS5409";
Chr1	Cufflinks	exon	6437	7450	.	-	.	gene_id "XLOC_004305"; transcript_id "TCONS_00018106"; exon_number "2"; gene_name "ARV1"; oId "CUFF.7171.2"; nearest_ref "AT1G01020.1"; class_code "j"; tss_id "TSS5409";
Chr1	Cufflinks	exon	7564	7649	.	-	.	gene_id "XLOC_004305"; transcript_id "TCONS_00018106"; exon_number "3"; gene_name "ARV1"; oId "CUFF.7171.2"; nearest_ref "AT1G01020.1"; class_code "j"; tss_id "TSS5409";
Chr1	Cufflinks	exon	7762	7835	.	-	.	gene_id "XLOC_004305"; transcript_id "TCONS_00018106"; exon_number "4"; gene_name "ARV1"; oId "CUFF.7171.2"; nearest_ref "AT1G01020.1"; class_code "j"; tss_id "TSS5409";
Chr1	Cufflinks	exon	7942	7987	.	-	.	gene_id "XLOC_004305"; transcript_id "TCONS_00018106"; exon_number "5"; gene_name "ARV1"; oId "CUFF.7171.2"; nearest_ref "AT1G01020.1"; class_code "j"; tss_id "TSS5409";
Chr1	Cufflinks	exon	8236	8325	.	-	.	gene_id "XLOC_004305"; transcript_id "TCONS_00018106"; exon_number "6"; gene_name "ARV1"; oId "CUFF.7171.2"; nearest_ref "AT1G01020.1"; class_code "j"; tss_id "TSS5409";
Chr1	Cufflinks	exon	8417	8464	.	-	.	gene_id "XLOC_004305"; transcript_id "TCONS_00018106"; exon_number "7"; gene_name "ARV1"; oId "CUFF.7171.2"; nearest_ref "AT1G01020.1"; class_code "j"; tss_id "TSS5409";
Chr1	Cufflinks	exon	8594	8737	.	-	.	gene_id "XLOC_004305"; transcript_id "TCONS_00018106"; exon_number "8"; gene_name "ARV1"; oId "CUFF.7171.2"; nearest_ref "AT1G01020.1"; class_code "j"; tss_id "TSS5409";
Chr1	Cufflinks	exon	5928	6263	.	-	.	gene_id "XLOC_004305"; transcript_id "TCONS_00013996"; exon_number "1"; gene_name "ARV1"; oId "CUFF.7834.3"; nearest_ref "AT1G01020.1"; class_code "j"; tss_id "TSS5409";
Chr1	Cufflinks	exon	6437	7450	.	-	.	gene_id "XLOC_004305"; transcript_id "TCONS_00013996"; exon_number "2"; gene_name "ARV1"; oId "CUFF.7834.3"; nearest_ref "AT1G01020.1"; class_code "j"; tss_id "TSS5409";
Chr1	Cufflinks	exon	7564	8464	.	-	.	gene_id "XLOC_004305"; transcript_id "TCONS_00013996"; exon_number "3"; gene_name "ARV1"; oId "CUFF.7834.3"; nearest_ref "AT1G01020.1"; class_code "j"; tss_id "TSS5409";
Chr1	Cufflinks	exon	8571	8737	.	-	.	gene_id "XLOC_004305"; transcript_id "TCONS_00013996"; exon_number "4"; gene_name "ARV1"; oId "CUFF.7834.3"; nearest_ref "AT1G01020.1"; class_code "j"; tss_id "TSS5409";
Chr1	Cufflinks	exon	5928	6263	.	-	.	gene_id "XLOC_004305"; transcript_id "TCONS_00006480"; exon_number "1"; gene_name "ARV1"; oId "AT1G01020.1"; nearest_ref "AT1G01020.1"; class_code "="; tss_id "TSS5409"; p_id "P4285";
Chr1	Cufflinks	exon	6437	7069	.	-	.	gene_id "XLOC_004305"; transcript_id "TCONS_00006480"; exon_number "2"; gene_name "ARV1"; oId "AT1G01020.1"; nearest_ref "AT1G01020.1"; class_code "="; tss_id "TSS5409"; p_id "P4285";
Chr1	Cufflinks	exon	7157	7232	.	-	.	gene_id "XLOC_004305"; transcript_id "TCONS_00006480"; exon_number "3"; gene_name "ARV1"; oId "AT1G01020.1"; nearest_ref "AT1G01020.1"; class_code "="; tss_id "TSS5409"; p_id "P4285";
Chr1	Cufflinks	exon	7384	7450	.	-	.	gene_id "XLOC_004305"; transcript_id "TCONS_00006480"; exon_number "4"; gene_name "ARV1"; oId "AT1G01020.1"; nearest_ref "AT1G01020.1"; class_code "="; tss_id "TSS5409"; p_id "P4285";
Chr1	Cufflinks	exon	7564	7649	.	-	.	gene_id "XLOC_004305"; transcript_id "TCONS_00006480"; exon_number "5"; gene_name "ARV1"; oId "AT1G01020.1"; nearest_ref "AT1G01020.1"; class_code "="; tss_id "TSS5409"; p_id "P4285";
Chr1	Cufflinks	exon	7762	7835	.	-	.	gene_id "XLOC_004305"; transcript_id "TCONS_00006480"; exon_number "6"; gene_name "ARV1"; oId "AT1G01020.1"; nearest_ref "AT1G01020.1"; class_code "="; tss_id "TSS5409"; p_id "P4285";
Chr1	Cufflinks	exon	7942	7987	.	-	.	gene_id "XLOC_004305"; transcript_id "TCONS_00006480"; exon_number "7"; gene_name "ARV1"; oId "AT1G01020.1"; nearest_ref "AT1G01020.1"; class_code "="; tss_id "TSS5409"; p_id "P4285";
Chr1	Cufflinks	exon	8236	8325	.	-	.	gene_id "XLOC_004305"; transcript_id "TCONS_00006480"; exon_number "8"; gene_name "ARV1"; oId "AT1G01020.1"; nearest_ref "AT1G01020.1"; class_code "="; tss_id "TSS5409"; p_id "P4285";
Chr1	Cufflinks	exon	8417	8464	.	-	.	gene_id "XLOC_004305"; transcript_id "TCONS_00006480"; exon_number "9"; gene_name "ARV1"; oId "AT1G01020.1"; nearest_ref "AT1G01020.1"; class_code "="; tss_id "TSS5409"; p_id "P4285";
Chr1	Cufflinks	exon	8571	8737	.	-	.	gene_id "XLOC_004305"; transcript_id "TCONS_00006480"; exon_number "10"; gene_name "ARV1"; oId "AT1G01020.1"; nearest_ref "AT1G01020.1"; class_code "="; tss_id "TSS5409"; p_id "P4285";
Chr1	Cufflinks	exon	6790	7069	.	-	.	gene_id "XLOC_004305"; transcript_id "TCONS_00006482"; exon_number "1"; gene_name "ARV1"; oId "AT1G01020.2"; nearest_ref "AT1G01020.2"; class_code "="; tss_id "TSS5409"; p_id "P4284";
Chr1	Cufflinks	exon	7157	7450	.	-	.	gene_id "XLOC_004305"; transcript_id "TCONS_00006482"; exon_number "2"; gene_name "ARV1"; oId "AT1G01020.2"; nearest_ref "AT1G01020.2"; class_code "="; tss_id "TSS5409"; p_id "P4284";
Chr1	Cufflinks	exon	7564	7649	.	-	.	gene_id "XLOC_004305"; transcript_id "TCONS_00006482"; exon_number "3"; gene_name "ARV1"; oId "AT1G01020.2"; nearest_ref "AT1G01020.2"; class_code "="; tss_id "TSS5409"; p_id "P4284";
Chr1	Cufflinks	exon	7762	7835	.	-	.	gene_id "XLOC_004305"; transcript_id "TCONS_00006482"; exon_number "4"; gene_name "ARV1"; oId "AT1G01020.2"; nearest_ref "AT1G01020.2"; class_code "="; tss_id "TSS5409"; p_id "P4284";
Chr1	Cufflinks	exon	7942	7987	.	-	.	gene_id "XLOC_004305"; transcript_id "TCONS_00006482"; exon_number "5"; gene_name "ARV1"; oId "AT1G01020.2"; nearest_ref "AT1G01020.2"; class_code "="; tss_id "TSS5409"; p_id "P4284";
Chr1	Cufflinks	exon	8236	8325	.	-	.	gene_id "XLOC_004305"; transcript_id "TCONS_00006482"; exon_number "6"; gene_name "ARV1"; oId "AT1G01020.2"; nearest_ref "AT1G01020.2"; class_code "="; tss_id "TSS5409"; p_id "P4284";
Chr1	Cufflinks	exon	8417	8464	.	-	.	gene_id "XLOC_004305"; transcript_id "TCONS_00006482"; exon_number "7"; gene_name "ARV1"; oId "AT1G01020.2"; nearest_ref "AT1G01020.2"; class_code "="; tss_id "TSS5409"; p_id "P4284";
Chr1	Cufflinks	exon	8571	8737	.	-	.	gene_id "XLOC_004305"; transcript_id "TCONS_00006482"; exon_number "8"; gene_name "ARV1"; oId "AT1G01020.2"; nearest_ref "AT1G01020.2"; class_code "="; tss_id "TSS5409"; p_id "P4284";
Chr1	Cufflinks	exon	7897	8737	.	-	.	gene_id "XLOC_004305"; transcript_id "TCONS_00018107"; exon_number "1"; gene_name "ARV1"; oId "CUFF.7171.4"; nearest_ref "AT1G01020.1"; class_code "e"; tss_id "TSS5409";
Chr1	Cufflinks	exon	8084	8464	.	-	.	gene_id "XLOC_004305"; transcript_id "TCONS_00006483"; exon_number "1"; gene_name "ARV1"; oId "CUFF.2627.4"; nearest_ref "AT1G01020.1"; class_code "j"; tss_id "TSS5409";
Chr1	Cufflinks	exon	8594	8737	.	-	.	gene_id "XLOC_004305"; transcript_id "TCONS_00006483"; exon_number "2"; gene_name "ARV1"; oId "CUFF.2627.4"; nearest_ref "AT1G01020.1"; class_code "j"; tss_id "TSS5409";
Chr1	Cufflinks	exon	11587	13714	.	-	.	gene_id "XLOC_004306"; transcript_id "TCONS_00018108"; exon_number "1"; gene_name "NGA3"; oId "CUFF.7172.1"; nearest_ref "AT1G01030.1"; class_code "e"; tss_id "TSS5411";
Chr1	Cufflinks	exon	11608	13174	.	-	.	gene_id "XLOC_004306"; transcript_id "TCONS_00016210"; exon_number "1"; gene_name "NGA3"; oId "CUFF.7792.2"; nearest_ref "AT1G01030.1"; class_code "o"; tss_id "TSS5411";
Chr1	Cufflinks	exon	13336	13714	.	-	.	gene_id "XLOC_004306"; transcript_id "TCONS_00016210"; exon_number "2"; gene_name "NGA3"; oId "CUFF.7792.2"; nearest_ref "AT1G01030.1"; class_code "o"; tss_id "TSS5411";
Chr1	Cufflinks	exon	11649	13173	.	-	.	gene_id "XLOC_004306"; transcript_id "TCONS_00006485"; exon_number "1"; gene_name "NGA3"; oId "AT1G01030.1"; nearest_ref "AT1G01030.1"; class_code "="; tss_id "TSS5411"; p_id "P4286";
Chr1	Cufflinks	exon	13335	13714	.	-	.	gene_id "XLOC_004306"; transcript_id "TCONS_00006485"; exon_number "2"; gene_name "NGA3"; oId "AT1G01030.1"; nearest_ref "AT1G01030.1"; class_code "="; tss_id "TSS5411"; p_id "P4286";
Chr1	Cufflinks	exon	31170	31424	.	-	.	gene_id "XLOC_004307"; transcript_id "TCONS_00006486"; exon_number "1"; gene_name "AtPPa1"; oId "AT1G01050.1"; nearest_ref "AT1G01050.1"; class_code "="; tss_id "TSS5412"; p_id "P4287";
Chr1	Cufflinks	exon	31521	31602	.	-	.	gene_id "XLOC_004307"; transcript_id "TCONS_00006486"; exon_number "2"; gene_name "AtPPa1"; oId "AT1G01050.1"; nearest_ref "AT1G01050.1"; class_code "="; tss_id "TSS5412"; p_id "P4287";
Chr1	Cufflinks	exon	31693	31813	.	-	.	gene_id "XLOC_004307"; transcript_id "TCONS_00006486"; exon_number "3"; gene_name "AtPPa1"; oId "AT1G01050.1"; nearest_ref "AT1G01050.1"; class_code "="; tss_id "TSS5412"; p_id "P4287";
Chr1	Cufflinks	exon	31933	31998	.	-	.	gene_id "XLOC_004307"; transcript_id "TCONS_00006486"; exon_number "4"; gene_name "AtPPa1"; oId "AT1G01050.1"; nearest_ref "AT1G01050.1"; class_code "="; tss_id "TSS5412"; p_id "P4287";
Chr1	Cufflinks	exon	32088	32195	.	-	.	gene_id "XLOC_004307"; transcript_id "TCONS_00006486"; exon_number "5"; gene_name "AtPPa1"; oId "AT1G01050.1"; nearest_ref "AT1G01050.1"; class_code "="; tss_id "TSS5412"; p_id "P4287";
Chr1	Cufflinks	exon	32282	32347	.	-	.	gene_id "XLOC_004307"; transcript_id "TCONS_00006486"; exon_number "6"; gene_name "AtPPa1"; oId "AT1G01050.1"; nearest_ref "AT1G01050.1"; class_code "="; tss_id "TSS5412"; p_id "P4287";
Chr1	Cufflinks	exon	32431	32459	.	-	.	gene_id "XLOC_004307"; transcript_id "TCONS_00006486"; exon_number "7"; gene_name "AtPPa1"; oId "AT1G01050.1"; nearest_ref "AT1G01050.1"; class_code "="; tss_id "TSS5412"; p_id "P4287";
Chr1	Cufflinks	exon	32547	32670	.	-	.	gene_id "XLOC_004307"; transcript_id "TCONS_00006486"; exon_number "8"; gene_name "AtPPa1"; oId "AT1G01050.1"; nearest_ref "AT1G01050.1"; class_code "="; tss_id "TSS5412"; p_id "P4287";
Chr1	Cufflinks	exon	33029	33153	.	-	.	gene_id "XLOC_004307"; transcript_id "TCONS_00006486"; exon_number "9"; gene_name "AtPPa1"; oId "AT1G01050.1"; nearest_ref "AT1G01050.1"; class_code "="; tss_id "TSS5412"; p_id "P4287";
Chr1	Cufflinks	exon	33379	33589	.	-	.	gene_id "XLOC_004308"; transcript_id "TCONS_00006487"; exon_number "1"; gene_name "LHY"; oId "AT1G01060.3"; nearest_ref "AT1G01060.3"; class_code "="; tss_id "TSS5413"; p_id "P4290";
Chr1	Cufflinks	exon	33981	34327	.	-	.	gene_id "XLOC_004308"; transcript_id "TCONS_00006487"; exon_number "2"; gene_name "LHY"; oId "AT1G01060.3"; nearest_ref "AT1G01060.3"; class_code "="; tss_id "TSS5413"; p_id "P4290";
Chr1	Cufflinks	exon	34401	35474	.	-	.	gene_id "XLOC_004308"; transcript_id "TCONS_00006487"; exon_number "3"; gene_name "LHY"; oId "AT1G01060.3"; nearest_ref "AT1G01060.3"; class_code "="; tss_id "TSS5413"; p_id "P4290";
Chr1	Cufflinks	exon	35567	35647	.	-	.	gene_id "XLOC_004308"; transcript_id "TCONS_00006487"; exon_number "4"; gene_name "LHY"; oId "AT1G01060.3"; nearest_ref "AT1G01060.3"; class_code "="; tss_id "TSS5413"; p_id "P4290";
Chr1	Cufflinks	exon	35730	35963	.	-	.	gene_id "XLOC_004308"; transcript_id "TCONS_00006487"; exon_number "5"; gene_name "LHY"; oId "AT1G01060.3"; nearest_ref "AT1G01060.3"; class_code "="; tss_id "TSS5413"; p_id "P4290";
Chr1	Cufflinks	exon	36624	36685	.	-	.	gene_id "XLOC_004308"; transcript_id "TCONS_00006487"; exon_number "6"; gene_name "LHY"; oId "AT1G01060.3"; nearest_ref "AT1G01060.3"; class_code "="; tss_id "TSS5413"; p_id "P4290";
Chr1	Cufflinks	exon	36810	36921	.	-	.	gene_id "XLOC_004308"; transcript_id "TCONS_00006487"; exon_number "7"; gene_name "LHY"; oId "AT1G01060.3"; nearest_ref "AT1G01060.3"; class_code "="; tss_id "TSS5413"; p_id "P4290";
Chr1	Cufflinks	exon	37023	37203	.	-	.	gene_id "XLOC_004308"; transcript_id "TCONS_00006487"; exon_number "8"; gene_name "LHY"; oId "AT1G01060.3"; nearest_ref "AT1G01060.3"; class_code "="; tss_id "TSS5413"; p_id "P4290";
Chr1	Cufflinks	exon	37373	37398	.	-	.	gene_id "XLOC_004308"; transcript_id "TCONS_00006487"; exon_number "9"; gene_name "LHY"; oId "AT1G01060.3"; nearest_ref "AT1G01060.3"; class_code "="; tss_id "TSS5413"; p_id "P4290";
Chr1	Cufflinks	exon	37569	37757	.	-	.	gene_id "XLOC_004308"; transcript_id "TCONS_00006487"; exon_number "10"; gene_name "LHY"; oId "AT1G01060.3"; nearest_ref "AT1G01060.3"; class_code "="; tss_id "TSS5413"; p_id "P4290";
Chr1	Cufflinks	exon	33666	34327	.	-	.	gene_id "XLOC_004308"; transcript_id "TCONS_00006489"; exon_number "1"; gene_name "LHY"; oId "AT1G01060.4"; nearest_ref "AT1G01060.4"; class_code "="; tss_id "TSS5413"; p_id "P4288";
Chr1	Cufflinks	exon	34401	35471	.	-	.	gene_id "XLOC_004308"; transcript_id "TCONS_00006489"; exon_number "2"; gene_name "LHY"; oId "AT1G01060.4"; nearest_ref "AT1G01060.4"; class_code "="; tss_id "TSS5413"; p_id "P4288";
Chr1	Cufflinks	exon	35567	35647	.	-	.	gene_id "XLOC_004308"; transcript_id "TCONS_00006489"; exon_number "3"; gene_name "LHY"; oId "AT1G01060.4"; nearest_ref "AT1G01060.4"; class_code "="; tss_id "TSS5413"; p_id "P4288";
Chr1	Cufflinks	exon	35730	35963	.	-	.	gene_id "XLOC_004308"; transcript_id "TCONS_00006489"; exon_number "4"; gene_name "LHY"; oId "AT1G01060.4"; nearest_ref "AT1G01060.4"; class_code "="; tss_id "TSS5413"; p_id "P4288";
Chr1	Cufflinks	exon	36624	36685	.	-	.	gene_id "XLOC_004308"; transcript_id "TCONS_00006489"; exon_number "5"; gene_name "LHY"; oId "AT1G01060.4"; nearest_ref "AT1G01060.4"; class_code "="; tss_id "TSS5413"; p_id "P4288";
Chr1	Cufflinks	exon	36810	36921	.	-	.	gene_id "XLOC_004308"; transcript_id "TCONS_00006489"; exon_number "6"; gene_name "LHY"; oId "AT1G01060.4"; nearest_ref "AT1G01060.4"; class_code "="; tss_id "TSS5413"; p_id "P4288";
Chr1	Cufflinks	exon	37023	37203	.	-	.	gene_id "XLOC_004308"; transcript_id "TCONS_00006489"; exon_number "7"; gene_name "LHY"; oId "AT1G01060.4"; nearest_ref "AT1G01060.4"; class_code "="; tss_id "TSS5413"; p_id "P4288";
Chr1	Cufflinks	exon	37373	37398	.	-	.	gene_id "XLOC_004308"; transcript_id "TCONS_00006489"; exon_number "8"; gene_name "LHY"; oId "AT1G01060.4"; nearest_ref "AT1G01060.4"; class_code "="; tss_id "TSS5413"; p_id "P4288";
Chr1	Cufflinks	exon	37569	37780	.	-	.	gene_id "XLOC_004308"; transcript_id "TCONS_00006489"; exon_number "9"; gene_name "LHY"; oId "AT1G01060.4"; nearest_ref "AT1G01060.4"; class_code "="; tss_id "TSS5413"; p_id "P4288";
Chr1	Cufflinks	exon	33666	34327	.	-	.	gene_id "XLOC_004308"; transcript_id "TCONS_00006488"; exon_number "1"; gene_name "LHY"; oId "AT1G01060.2"; nearest_ref "AT1G01060.2"; class_code "="; tss_id "TSS5413"; p_id "P4290";
Chr1	Cufflinks	exon	34401	35474	.	-	.	gene_id "XLOC_004308"; transcript_id "TCONS_00006488"; exon_number "2"; gene_name "LHY"; oId "AT1G01060.2"; nearest_ref "AT1G01060.2"; class_code "="; tss_id "TSS5413"; p_id "P4290";
Chr1	Cufflinks	exon	35567	35647	.	-	.	gene_id "XLOC_004308"; transcript_id "TCONS_00006488"; exon_number "3"; gene_name "LHY"; oId "AT1G01060.2"; nearest_ref "AT1G01060.2"; class_code "="; tss_id "TSS5413"; p_id "P4290";
Chr1	Cufflinks	exon	35730	35963	.	-	.	gene_id "XLOC_004308"; transcript_id "TCONS_00006488"; exon_number "4"; gene_name "LHY"; oId "AT1G01060.2"; nearest_ref "AT1G01060.2"; class_code "="; tss_id "TSS5413"; p_id "P4290";
Chr1	Cufflinks	exon	36624	36685	.	-	.	gene_id "XLOC_004308"; transcript_id "TCONS_00006488"; exon_number "5"; gene_name "LHY"; oId "AT1G01060.2"; nearest_ref "AT1G01060.2"; class_code "="; tss_id "TSS5413"; p_id "P4290";
Chr1	Cufflinks	exon	36810	36921	.	-	.	gene_id "XLOC_004308"; transcript_id "TCONS_00006488"; exon_number "6"; gene_name "LHY"; oId "AT1G01060.2"; nearest_ref "AT1G01060.2"; class_code "="; tss_id "TSS5413"; p_id "P4290";
Chr1	Cufflinks	exon	37023	37203	.	-	.	gene_id "XLOC_004308"; transcript_id "TCONS_00006488"; exon_number "7"; gene_name "LHY"; oId "AT1G01060.2"; nearest_ref "AT1G01060.2"; class_code "="; tss_id "TSS5413"; p_id "P4290";
Chr1	Cufflinks	exon	37373	37780	.	-	.	gene_id "XLOC_004308"; transcript_id "TCONS_00006488"; exon_number "8"; gene_name "LHY"; oId "AT1G01060.2"; nearest_ref "AT1G01060.2"; class_code "="; tss_id "TSS5413"; p_id "P4290";
Chr1	Cufflinks	exon	33666	34327	.	-	.	gene_id "XLOC_004308"; transcript_id "TCONS_00006490"; exon_number "1"; gene_name "LHY"; oId "AT1G01060.1"; nearest_ref "AT1G01060.1"; class_code "="; tss_id "TSS5413"; p_id "P4290";
Chr1	Cufflinks	exon	34401	35474	.	-	.	gene_id "XLOC_004308"; transcript_id "TCONS_00006490"; exon_number "2"; gene_name "LHY"; oId "AT1G01060.1"; nearest_ref "AT1G01060.1"; class_code "="; tss_id "TSS5413"; p_id "P4290";
Chr1	Cufflinks	exon	35567	35647	.	-	.	gene_id "XLOC_004308"; transcript_id "TCONS_00006490"; exon_number "3"; gene_name "LHY"; oId "AT1G01060.1"; nearest_ref "AT1G01060.1"; class_code "="; tss_id "TSS5413"; p_id "P4290";
Chr1	Cufflinks	exon	35730	35963	.	-	.	gene_id "XLOC_004308"; transcript_id "TCONS_00006490"; exon_number "4"; gene_name "LHY"; oId "AT1G01060.1"; nearest_ref "AT1G01060.1"; class_code "="; tss_id "TSS5413"; p_id "P4290";
Chr1	Cufflinks	exon	36624	36685	.	-	.	gene_id "XLOC_004308"; transcript_id "TCONS_00006490"; exon_number "5"; gene_name "LHY"; oId "AT1G01060.1"; nearest_ref "AT1G01060.1"; class_code "="; tss_id "TSS5413"; p_id "P4290";
Chr1	Cufflinks	exon	36810	36921	.	-	.	gene_id "XLOC_004308"; transcript_id "TCONS_00006490"; exon_number "6"; gene_name "LHY"; oId "AT1G01060.1"; nearest_ref "AT1G01060.1"; class_code "="; tss_id "TSS5413"; p_id "P4290";
Chr1	Cufflinks	exon	37023	37203	.	-	.	gene_id "XLOC_004308"; transcript_id "TCONS_00006490"; exon_number "7"; gene_name "LHY"; oId "AT1G01060.1"; nearest_ref "AT1G01060.1"; class_code "="; tss_id "TSS5413"; p_id "P4290";
Chr1	Cufflinks	exon	37373	37398	.	-	.	gene_id "XLOC_004308"; transcript_id "TCONS_00006490"; exon_number "8"; gene_name "LHY"; oId "AT1G01060.1"; nearest_ref "AT1G01060.1"; class_code "="; tss_id "TSS5413"; p_id "P4290";
Chr1	Cufflinks	exon	37569	37840	.	-	.	gene_id "XLOC_004308"; transcript_id "TCONS_00006490"; exon_number "9"; gene_name "LHY"; oId "AT1G01060.1"; nearest_ref "AT1G01060.1"; class_code "="; tss_id "TSS5413"; p_id "P4290";
Chr1	Cufflinks	exon	33967	34327	.	-	.	gene_id "XLOC_004308"; transcript_id "TCONS_00006491"; exon_number "1"; gene_name "LHY"; oId "AT1G01060.5"; nearest_ref "AT1G01060.5"; class_code "="; tss_id "TSS5413"; p_id "P4289";
Chr1	Cufflinks	exon	34401	35474	.	-	.	gene_id "XLOC_004308"; transcript_id "TCONS_00006491"; exon_number "2"; gene_name "LHY"; oId "AT1G01060.5"; nearest_ref "AT1G01060.5"; class_code "="; tss_id "TSS5413"; p_id "P4289";
Chr1	Cufflinks	exon	35567	35647	.	-	.	gene_id "XLOC_004308"; transcript_id "TCONS_00006491"; exon_number "3"; gene_name "LHY"; oId "AT1G01060.5"; nearest_ref "AT1G01060.5"; class_code "="; tss_id "TSS5413"; p_id "P4289";
Chr1	Cufflinks	exon	35730	35999	.	-	.	gene_id "XLOC_004308"; transcript_id "TCONS_00006491"; exon_number "4"; gene_name "LHY"; oId "AT1G01060.5"; nearest_ref "AT1G01060.5"; class_code "="; tss_id "TSS5413"; p_id "P4289";
Chr1	Cufflinks	exon	36090	36171	.	-	.	gene_id "XLOC_004308"; transcript_id "TCONS_00006491"; exon_number "5"; gene_name "LHY"; oId "AT1G01060.5"; nearest_ref "AT1G01060.5"; class_code "="; tss_id "TSS5413"; p_id "P4289";
Chr1	Cufflinks	exon	36624	36685	.	-	.	gene_id "XLOC_004308"; transcript_id "TCONS_00006491"; exon_number "6"; gene_name "LHY"; oId "AT1G01060.5"; nearest_ref "AT1G01060.5"; class_code "="; tss_id "TSS5413"; p_id "P4289";
Chr1	Cufflinks	exon	36810	36921	.	-	.	gene_id "XLOC_004308"; transcript_id "TCONS_00006491"; exon_number "7"; gene_name "LHY"; oId "AT1G01060.5"; nearest_ref "AT1G01060.5"; class_code "="; tss_id "TSS5413"; p_id "P4289";
Chr1	Cufflinks	exon	37023	37203	.	-	.	gene_id "XLOC_004308"; transcript_id "TCONS_00006491"; exon_number "8"; gene_name "LHY"; oId "AT1G01060.5"; nearest_ref "AT1G01060.5"; class_code "="; tss_id "TSS5413"; p_id "P4289";
Chr1	Cufflinks	exon	37373	37871	.	-	.	gene_id "XLOC_004308"; transcript_id "TCONS_00006491"; exon_number "9"; gene_name "LHY"; oId "AT1G01060.5"; nearest_ref "AT1G01060.5"; class_code "="; tss_id "TSS5413"; p_id "P4289";
Chr1	Cufflinks	exon	38715	39055	.	-	.	gene_id "XLOC_004309"; transcript_id "TCONS_00006494"; exon_number "1"; gene_name "AT1G01070"; oId "CUFF.2638.3"; nearest_ref "AT1G01070.1"; class_code "j"; tss_id "TSS5414";
Chr1	Cufflinks	exon	39136	39288	.	-	.	gene_id "XLOC_004309"; transcript_id "TCONS_00006494"; exon_number "2"; gene_name "AT1G01070"; oId "CUFF.2638.3"; nearest_ref "AT1G01070.1"; class_code "j"; tss_id "TSS5414";
Chr1	Cufflinks	exon	39410	39814	.	-	.	gene_id "XLOC_004309"; transcript_id "TCONS_00006494"; exon_number "3"; gene_name "AT1G01070"; oId "CUFF.2638.3"; nearest_ref "AT1G01070.1"; class_code "j"; tss_id "TSS5414";
Chr1	Cufflinks	exon	40213	40329	.	-	.	gene_id "XLOC_004309"; transcript_id "TCONS_00006494"; exon_number "4"; gene_name "AT1G01070"; oId "CUFF.2638.3"; nearest_ref "AT1G01070.1"; class_code "j"; tss_id "TSS5414";
Chr1	Cufflinks	exon	40473	40944	.	-	.	gene_id "XLOC_004309"; transcript_id "TCONS_00006494"; exon_number "5"; gene_name "AT1G01070"; oId "CUFF.2638.3"; nearest_ref "AT1G01070.1"; class_code "j"; tss_id "TSS5414";
Chr1	Cufflinks	exon	38715	39287	.	-	.	gene_id "XLOC_004309"; transcript_id "TCONS_00006493"; exon_number "1"; gene_name "AT1G01070"; oId "CUFF.2638.2"; nearest_ref "AT1G01070.1"; class_code "j"; tss_id "TSS5414";
Chr1	Cufflinks	exon	39409	39814	.	-	.	gene_id "XLOC_004309"; transcript_id "TCONS_00006493"; exon_number "2"; gene_name "AT1G01070"; oId "CUFF.2638.2"; nearest_ref "AT1G01070.1"; class_code "j"; tss_id "TSS5414";
Chr1	Cufflinks	exon	40213	40329	.	-	.	gene_id "XLOC_004309"; transcript_id "TCONS_00006493"; exon_number "3"; gene_name "AT1G01070"; oId "CUFF.2638.2"; nearest_ref "AT1G01070.1"; class_code "j"; tss_id "TSS5414";
Chr1	Cufflinks	exon	40473	40535	.	-	.	gene_id "XLOC_004309"; transcript_id "TCONS_00006493"; exon_number "4"; gene_name "AT1G01070"; oId "CUFF.2638.2"; nearest_ref "AT1G01070.1"; class_code "j"; tss_id "TSS5414";
Chr1	Cufflinks	exon	40675	40944	.	-	.	gene_id "XLOC_004309"; transcript_id "TCONS_00006493"; exon_number "5"; gene_name "AT1G01070"; oId "CUFF.2638.2"; nearest_ref "AT1G01070.1"; class_code "j"; tss_id "TSS5414";
Chr1	Cufflinks	exon	38715	39054	.	-	.	gene_id "XLOC_004309"; transcript_id "TCONS_00006492"; exon_number "1"; gene_name "AT1G01070"; oId "CUFF.2638.1"; nearest_ref "AT1G01070.1"; class_code "j"; tss_id "TSS5414";
Chr1	Cufflinks	exon	39136	39287	.	-	.	gene_id "XLOC_004309"; transcript_id "TCONS_00006492"; exon_number "2"; gene_name "AT1G01070"; oId "CUFF.2638.1"; nearest_ref "AT1G01070.1"; class_code "j"; tss_id "TSS5414";
Chr1	Cufflinks	exon	39409	39814	.	-	.	gene_id "XLOC_004309"; transcript_id "TCONS_00006492"; exon_number "3"; gene_name "AT1G01070"; oId "CUFF.2638.1"; nearest_ref "AT1G01070.1"; class_code "j"; tss_id "TSS5414";
Chr1	Cufflinks	exon	40213	40329	.	-	.	gene_id "XLOC_004309"; transcript_id "TCONS_00006492"; exon_number "4"; gene_name "AT1G01070"; oId "CUFF.2638.1"; nearest_ref "AT1G01070.1"; class_code "j"; tss_id "TSS5414";
Chr1	Cufflinks	exon	40473	40537	.	-	.	gene_id "XLOC_004309"; transcript_id "TCONS_00006492"; exon_number "5"; gene_name "AT1G01070"; oId "CUFF.2638.1"; nearest_ref "AT1G01070.1"; class_code "j"; tss_id "TSS5414";
Chr1	Cufflinks	exon	40675	40944	.	-	.	gene_id "XLOC_004309"; transcript_id "TCONS_00006492"; exon_number "6"; gene_name "AT1G01070"; oId "CUFF.2638.1"; nearest_ref "AT1G01070.1"; class_code "j"; tss_id "TSS5414";
Chr1	Cufflinks	exon	38752	39054	.	-	.	gene_id "XLOC_004309"; transcript_id "TCONS_00006495"; exon_number "1"; gene_name "AT1G01070"; oId "AT1G01070.2"; nearest_ref "AT1G01070.2"; class_code "="; tss_id "TSS5414"; p_id "P4292";
Chr1	Cufflinks	exon	39136	39287	.	-	.	gene_id "XLOC_004309"; transcript_id "TCONS_00006495"; exon_number "2"; gene_name "AT1G01070"; oId "AT1G01070.2"; nearest_ref "AT1G01070.2"; class_code "="; tss_id "TSS5414"; p_id "P4292";
Chr1	Cufflinks	exon	39409	39814	.	-	.	gene_id "XLOC_004309"; transcript_id "TCONS_00006495"; exon_number "3"; gene_name "AT1G01070"; oId "AT1G01070.2"; nearest_ref "AT1G01070.2"; class_code "="; tss_id "TSS5414"; p_id "P4292";
Chr1	Cufflinks	exon	40213	40329	.	-	.	gene_id "XLOC_004309"; transcript_id "TCONS_00006495"; exon_number "4"; gene_name "AT1G01070"; oId "AT1G01070.2"; nearest_ref "AT1G01070.2"; class_code "="; tss_id "TSS5414"; p_id "P4292";
Chr1	Cufflinks	exon	40473	40927	.	-	.	gene_id "XLOC_004309"; transcript_id "TCONS_00006495"; exon_number "5"; gene_name "AT1G01070"; oId "AT1G01070.2"; nearest_ref "AT1G01070.2"; class_code "="; tss_id "TSS5414"; p_id "P4292";
Chr1	Cufflinks	exon	38752	39287	.	-	.	gene_id "XLOC_004309"; transcript_id "TCONS_00013997"; exon_number "1"; gene_name "AT1G01070"; oId "CUFF.7838.3"; nearest_ref "AT1G01070.1"; class_code "j"; tss_id "TSS5414";
Chr1	Cufflinks	exon	39409	39814	.	-	.	gene_id "XLOC_004309"; transcript_id "TCONS_00013997"; exon_number "2"; gene_name "AT1G01070"; oId "CUFF.7838.3"; nearest_ref "AT1G01070.1"; class_code "j"; tss_id "TSS5414";
Chr1	Cufflinks	exon	40213	40329	.	-	.	gene_id "XLOC_004309"; transcript_id "TCONS_00013997"; exon_number "3"; gene_name "AT1G01070"; oId "CUFF.7838.3"; nearest_ref "AT1G01070.1"; class_code "j"; tss_id "TSS5414";
Chr1	Cufflinks	exon	40473	40944	.	-	.	gene_id "XLOC_004309"; transcript_id "TCONS_00013997"; exon_number "4"; gene_name "AT1G01070"; oId "CUFF.7838.3"; nearest_ref "AT1G01070.1"; class_code "j"; tss_id "TSS5414";
Chr1	Cufflinks	exon	38752	39054	.	-	.	gene_id "XLOC_004309"; transcript_id "TCONS_00006496"; exon_number "1"; gene_name "AT1G01070"; oId "AT1G01070.1"; nearest_ref "AT1G01070.1"; class_code "="; tss_id "TSS5414"; p_id "P4291";
Chr1	Cufflinks	exon	39136	39287	.	-	.	gene_id "XLOC_004309"; transcript_id "TCONS_00006496"; exon_number "2"; gene_name "AT1G01070"; oId "AT1G01070.1"; nearest_ref "AT1G01070.1"; class_code "="; tss_id "TSS5414"; p_id "P4291";
Chr1	Cufflinks	exon	39409	39814	.	-	.	gene_id "XLOC_004309"; transcript_id "TCONS_00006496"; exon_number "3"; gene_name "AT1G01070"; oId "AT1G01070.1"; nearest_ref "AT1G01070.1"; class_code "="; tss_id "TSS5414"; p_id "P4291";
Chr1	Cufflinks	exon	40213	40329	.	-	.	gene_id "XLOC_004309"; transcript_id "TCONS_00006496"; exon_number "4"; gene_name "AT1G01070"; oId "AT1G01070.1"; nearest_ref "AT1G01070.1"; class_code "="; tss_id "TSS5414"; p_id "P4291";
Chr1	Cufflinks	exon	40473	40535	.	-	.	gene_id "XLOC_004309"; transcript_id "TCONS_00006496"; exon_number "5"; gene_name "AT1G01070"; oId "AT1G01070.1"; nearest_ref "AT1G01070.1"; class_code "="; tss_id "TSS5414"; p_id "P4291";
Chr1	Cufflinks	exon	40675	40944	.	-	.	gene_id "XLOC_004309"; transcript_id "TCONS_00006496"; exon_number "6"; gene_name "AT1G01070"; oId "AT1G01070.1"; nearest_ref "AT1G01070.1"; class_code "="; tss_id "TSS5414"; p_id "P4291";
Chr1	Cufflinks	exon	45294	45954	.	-	.	gene_id "XLOC_004310"; transcript_id "TCONS_00006497"; exon_number "1"; gene_name "AT1G01080"; oId "CUFF.2639.1"; nearest_ref "AT1G01080.2"; class_code "j"; tss_id "TSS5415";
Chr1	Cufflinks	exon	46044	46145	.	-	.	gene_id "XLOC_004310"; transcript_id "TCONS_00006497"; exon_number "2"; gene_name "AT1G01080"; oId "CUFF.2639.1"; nearest_ref "AT1G01080.2"; class_code "j"; tss_id "TSS5415";
Chr1	Cufflinks	exon	46376	47019	.	-	.	gene_id "XLOC_004310"; transcript_id "TCONS_00006497"; exon_number "3"; gene_name "AT1G01080"; oId "CUFF.2639.1"; nearest_ref "AT1G01080.2"; class_code "j"; tss_id "TSS5415";
Chr1	Cufflinks	exon	45296	45559	.	-	.	gene_id "XLOC_004310"; transcript_id "TCONS_00006499"; exon_number "1"; gene_name "AT1G01080"; oId "AT1G01080.2"; nearest_ref "AT1G01080.2"; class_code "="; tss_id "TSS5415"; p_id "P4294";
Chr1	Cufflinks	exon	45646	45954	.	-	.	gene_id "XLOC_004310"; transcript_id "TCONS_00006499"; exon_number "2"; gene_name "AT1G01080"; oId "AT1G01080.2"; nearest_ref "AT1G01080.2"; class_code "="; tss_id "TSS5415"; p_id "P4294";
Chr1	Cufflinks	exon	46044	46145	.	-	.	gene_id "XLOC_004310"; transcript_id "TCONS_00006499"; exon_number "3"; gene_name "AT1G01080"; oId "AT1G01080.2"; nearest_ref "AT1G01080.2"; class_code "="; tss_id "TSS5415"; p_id "P4294";
Chr1	Cufflinks	exon	46373	47019	.	-	.	gene_id "XLOC_004310"; transcript_id "TCONS_00006499"; exon_number "4"; gene_name "AT1G01080"; oId "AT1G01080.2"; nearest_ref "AT1G01080.2"; class_code "="; tss_id "TSS5415"; p_id "P4294";
Chr1	Cufflinks	exon	45296	45559	.	-	.	gene_id "XLOC_004310"; transcript_id "TCONS_00006498"; exon_number "1"; gene_name "AT1G01080"; oId "AT1G01080.1"; nearest_ref "AT1G01080.1"; class_code "="; tss_id "TSS5415"; p_id "P4293";
Chr1	Cufflinks	exon	45646	45954	.	-	.	gene_id "XLOC_004310"; transcript_id "TCONS_00006498"; exon_number "2"; gene_name "AT1G01080"; oId "AT1G01080.1"; nearest_ref "AT1G01080.1"; class_code "="; tss_id "TSS5415"; p_id "P4293";
Chr1	Cufflinks	exon	46044	46145	.	-	.	gene_id "XLOC_004310"; transcript_id "TCONS_00006498"; exon_number "3"; gene_name "AT1G01080"; oId "AT1G01080.1"; nearest_ref "AT1G01080.1"; class_code "="; tss_id "TSS5415"; p_id "P4293";
Chr1	Cufflinks	exon	46376	47019	.	-	.	gene_id "XLOC_004310"; transcript_id "TCONS_00006498"; exon_number "4"; gene_name "AT1G01080"; oId "AT1G01080.1"; nearest_ref "AT1G01080.1"; class_code "="; tss_id "TSS5415"; p_id "P4293";
Chr1	Cufflinks	exon	47485	47982	.	-	.	gene_id "XLOC_004311"; transcript_id "TCONS_00006500"; exon_number "1"; gene_name "PDH-E1 ALPHA"; oId "AT1G01090.1"; nearest_ref "AT1G01090.1"; class_code "="; tss_id "TSS5416"; p_id "P4295";
Chr1	Cufflinks	exon	48075	48852	.	-	.	gene_id "XLOC_004311"; transcript_id "TCONS_00006500"; exon_number "2"; gene_name "PDH-E1 ALPHA"; oId "AT1G01090.1"; nearest_ref "AT1G01090.1"; class_code "="; tss_id "TSS5416"; p_id "P4295";
Chr1	Cufflinks	exon	48936	49286	.	-	.	gene_id "XLOC_004311"; transcript_id "TCONS_00006500"; exon_number "3"; gene_name "PDH-E1 ALPHA"; oId "AT1G01090.1"; nearest_ref "AT1G01090.1"; class_code "="; tss_id "TSS5416"; p_id "P4295";
Chr1	Cufflinks	exon	50075	50337	.	-	.	gene_id "XLOC_004312"; transcript_id "TCONS_00006501"; exon_number "1"; gene_name "RPP1A"; oId "AT1G01100.2"; nearest_ref "AT1G01100.2"; class_code "="; tss_id "TSS5417"; p_id "P4297";
Chr1	Cufflinks	exon	50419	50631	.	-	.	gene_id "XLOC_004312"; transcript_id "TCONS_00006501"; exon_number "2"; gene_name "RPP1A"; oId "AT1G01100.2"; nearest_ref "AT1G01100.2"; class_code "="; tss_id "TSS5417"; p_id "P4297";
Chr1	Cufflinks	exon	50883	50963	.	-	.	gene_id "XLOC_004312"; transcript_id "TCONS_00006501"; exon_number "3"; gene_name "RPP1A"; oId "AT1G01100.2"; nearest_ref "AT1G01100.2"; class_code "="; tss_id "TSS5417"; p_id "P4297";
Chr1	Cufflinks	exon	51126	51199	.	-	.	gene_id "XLOC_004312"; transcript_id "TCONS_00006501"; exon_number "4"; gene_name "RPP1A"; oId "AT1G01100.2"; nearest_ref "AT1G01100.2"; class_code "="; tss_id "TSS5417"; p_id "P4297";
Chr1	Cufflinks	exon	50090	50337	.	-	.	gene_id "XLOC_004312"; transcript_id "TCONS_00006502"; exon_number "1"; gene_name "RPP1A"; oId "AT1G01100.1"; nearest_ref "AT1G01100.1"; class_code "="; tss_id "TSS5417"; p_id "P4297";
Chr1	Cufflinks	exon	50419	50631	.	-	.	gene_id "XLOC_004312"; transcript_id "TCONS_00006502"; exon_number "2"; gene_name "RPP1A"; oId "AT1G01100.1"; nearest_ref "AT1G01100.1"; class_code "="; tss_id "TSS5417"; p_id "P4297";
Chr1	Cufflinks	exon	50883	50963	.	-	.	gene_id "XLOC_004312"; transcript_id "TCONS_00006502"; exon_number "3"; gene_name "RPP1A"; oId "AT1G01100.1"; nearest_ref "AT1G01100.1"; class_code "="; tss_id "TSS5417"; p_id "P4297";
Chr1	Cufflinks	exon	51064	51108	.	-	.	gene_id "XLOC_004312"; transcript_id "TCONS_00006502"; exon_number "4"; gene_name "RPP1A"; oId "AT1G01100.1"; nearest_ref "AT1G01100.1"; class_code "="; tss_id "TSS5417"; p_id "P4297";
Chr1	Cufflinks	exon	50090	50337	.	-	.	gene_id "XLOC_004312"; transcript_id "TCONS_00006503"; exon_number "1"; gene_name "RPP1A"; oId "AT1G01100.4"; nearest_ref "AT1G01100.4"; class_code "="; tss_id "TSS5417"; p_id "P4297";
Chr1	Cufflinks	exon	50419	50631	.	-	.	gene_id "XLOC_004312"; transcript_id "TCONS_00006503"; exon_number "2"; gene_name "RPP1A"; oId "AT1G01100.4"; nearest_ref "AT1G01100.4"; class_code "="; tss_id "TSS5417"; p_id "P4297";
Chr1	Cufflinks	exon	50883	50963	.	-	.	gene_id "XLOC_004312"; transcript_id "TCONS_00006503"; exon_number "3"; gene_name "RPP1A"; oId "AT1G01100.4"; nearest_ref "AT1G01100.4"; class_code "="; tss_id "TSS5417"; p_id "P4297";
Chr1	Cufflinks	exon	51123	51187	.	-	.	gene_id "XLOC_004312"; transcript_id "TCONS_00006503"; exon_number "4"; gene_name "RPP1A"; oId "AT1G01100.4"; nearest_ref "AT1G01100.4"; class_code "="; tss_id "TSS5417"; p_id "P4297";
Chr1	Cufflinks	exon	50090	50337	.	-	.	gene_id "XLOC_004312"; transcript_id "TCONS_00006504"; exon_number "1"; gene_name "RPP1A"; oId "AT1G01100.3"; nearest_ref "AT1G01100.3"; class_code "="; tss_id "TSS5417"; p_id "P4296";
Chr1	Cufflinks	exon	50419	50447	.	-	.	gene_id "XLOC_004312"; transcript_id "TCONS_00006504"; exon_number "2"; gene_name "RPP1A"; oId "AT1G01100.3"; nearest_ref "AT1G01100.3"; class_code "="; tss_id "TSS5417"; p_id "P4296";
Chr1	Cufflinks	exon	50496	50631	.	-	.	gene_id "XLOC_004312"; transcript_id "TCONS_00006504"; exon_number "3"; gene_name "RPP1A"; oId "AT1G01100.3"; nearest_ref "AT1G01100.3"; class_code "="; tss_id "TSS5417"; p_id "P4296";
Chr1	Cufflinks	exon	50883	50963	.	-	.	gene_id "XLOC_004312"; transcript_id "TCONS_00006504"; exon_number "4"; gene_name "RPP1A"; oId "AT1G01100.3"; nearest_ref "AT1G01100.3"; class_code "="; tss_id "TSS5417"; p_id "P4296";
Chr1	Cufflinks	exon	51126	51197	.	-	.	gene_id "XLOC_004312"; transcript_id "TCONS_00006504"; exon_number "5"; gene_name "RPP1A"; oId "AT1G01100.3"; nearest_ref "AT1G01100.3"; class_code "="; tss_id "TSS5417"; p_id "P4296";
Chr1	Cufflinks	exon	57269	59167	.	-	.	gene_id "XLOC_004313"; transcript_id "TCONS_00006505"; exon_number "1"; gene_name "KCS1"; oId "AT1G01120.1"; nearest_ref "AT1G01120.1"; class_code "="; tss_id "TSS5418"; p_id "P4298";
Chr1	Cufflinks	exon	61905	61949	.	-	.	gene_id "XLOC_004314"; transcript_id "TCONS_00006506"; exon_number "1"; gene_name "AT1G01130"; oId "AT1G01130.1"; nearest_ref "AT1G01130.1"; class_code "="; tss_id "TSS5419"; p_id "P4302";
Chr1	Cufflinks	exon	62050	62124	.	-	.	gene_id "XLOC_004314"; transcript_id "TCONS_00006506"; exon_number "2"; gene_name "AT1G01130"; oId "AT1G01130.1"; nearest_ref "AT1G01130.1"; class_code "="; tss_id "TSS5419"; p_id "P4302";
Chr1	Cufflinks	exon	63557	63811	.	-	.	gene_id "XLOC_004314"; transcript_id "TCONS_00006506"; exon_number "3"; gene_name "AT1G01130"; oId "AT1G01130.1"; nearest_ref "AT1G01130.1"; class_code "="; tss_id "TSS5419"; p_id "P4302";
Chr1	Cufflinks	exon	63287	64475	.	-	.	gene_id "XLOC_004314"; transcript_id "TCONS_00016211"; exon_number "1"; gene_name "CIPK9"; oId "CUFF.8901.2"; nearest_ref "AT1G01140.3"; class_code "j"; tss_id "TSS5420";
Chr1	Cufflinks	exon	64582	64656	.	-	.	gene_id "XLOC_004314"; transcript_id "TCONS_00016211"; exon_number "2"; gene_name "CIPK9"; oId "CUFF.8901.2"; nearest_ref "AT1G01140.3"; class_code "j"; tss_id "TSS5420";
Chr1	Cufflinks	exon	64751	64807	.	-	.	gene_id "XLOC_004314"; transcript_id "TCONS_00016211"; exon_number "3"; gene_name "CIPK9"; oId "CUFF.8901.2"; nearest_ref "AT1G01140.3"; class_code "j"; tss_id "TSS5420";
Chr1	Cufflinks	exon	64901	65017	.	-	.	gene_id "XLOC_004314"; transcript_id "TCONS_00016211"; exon_number "4"; gene_name "CIPK9"; oId "CUFF.8901.2"; nearest_ref "AT1G01140.3"; class_code "j"; tss_id "TSS5420";
Chr1	Cufflinks	exon	65110	65217	.	-	.	gene_id "XLOC_004314"; transcript_id "TCONS_00016211"; exon_number "5"; gene_name "CIPK9"; oId "CUFF.8901.2"; nearest_ref "AT1G01140.3"; class_code "j"; tss_id "TSS5420";
Chr1	Cufflinks	exon	65331	65456	.	-	.	gene_id "XLOC_004314"; transcript_id "TCONS_00016211"; exon_number "6"; gene_name "CIPK9"; oId "CUFF.8901.2"; nearest_ref "AT1G01140.3"; class_code "j"; tss_id "TSS5420";
Chr1	Cufflinks	exon	65563	65652	.	-	.	gene_id "XLOC_004314"; transcript_id "TCONS_00016211"; exon_number "7"; gene_name "CIPK9"; oId "CUFF.8901.2"; nearest_ref "AT1G01140.3"; class_code "j"; tss_id "TSS5420";
Chr1	Cufflinks	exon	65739	65866	.	-	.	gene_id "XLOC_004314"; transcript_id "TCONS_00016211"; exon_number "8"; gene_name "CIPK9"; oId "CUFF.8901.2"; nearest_ref "AT1G01140.3"; class_code "j"; tss_id "TSS5420";
Chr1	Cufflinks	exon	66109	66160	.	-	.	gene_id "XLOC_004314"; transcript_id "TCONS_00016211"; exon_number "9"; gene_name "CIPK9"; oId "CUFF.8901.2"; nearest_ref "AT1G01140.3"; class_code "j"; tss_id "TSS5420";
Chr1	Cufflinks	exon	66262	66342	.	-	.	gene_id "XLOC_004314"; transcript_id "TCONS_00016211"; exon_number "10"; gene_name "CIPK9"; oId "CUFF.8901.2"; nearest_ref "AT1G01140.3"; class_code "j"; tss_id "TSS5420";
Chr1	Cufflinks	exon	66450	66557	.	-	.	gene_id "XLOC_004314"; transcript_id "TCONS_00016211"; exon_number "11"; gene_name "CIPK9"; oId "CUFF.8901.2"; nearest_ref "AT1G01140.3"; class_code "j"; tss_id "TSS5420";
Chr1	Cufflinks	exon	66678	66749	.	-	.	gene_id "XLOC_004314"; transcript_id "TCONS_00016211"; exon_number "12"; gene_name "CIPK9"; oId "CUFF.8901.2"; nearest_ref "AT1G01140.3"; class_code "j"; tss_id "TSS5420";
Chr1	Cufflinks	exon	66835	66898	.	-	.	gene_id "XLOC_004314"; transcript_id "TCONS_00016211"; exon_number "13"; gene_name "CIPK9"; oId "CUFF.8901.2"; nearest_ref "AT1G01140.3"; class_code "j"; tss_id "TSS5420";
Chr1	Cufflinks	exon	67324	67625	.	-	.	gene_id "XLOC_004314"; transcript_id "TCONS_00016211"; exon_number "14"; gene_name "CIPK9"; oId "CUFF.8901.2"; nearest_ref "AT1G01140.3"; class_code "j"; tss_id "TSS5420";
Chr1	Cufflinks	exon	64166	64475	.	-	.	gene_id "XLOC_004314"; transcript_id "TCONS_00006507"; exon_number "1"; gene_name "CIPK9"; oId "AT1G01140.1"; nearest_ref "AT1G01140.1"; class_code "="; tss_id "TSS5420"; p_id "P4301";
Chr1	Cufflinks	exon	64582	64656	.	-	.	gene_id "XLOC_004314"; transcript_id "TCONS_00006507"; exon_number "2"; gene_name "CIPK9"; oId "AT1G01140.1"; nearest_ref "AT1G01140.1"; class_code "="; tss_id "TSS5420"; p_id "P4301";
Chr1	Cufflinks	exon	64751	64807	.	-	.	gene_id "XLOC_004314"; transcript_id "TCONS_00006507"; exon_number "3"; gene_name "CIPK9"; oId "AT1G01140.1"; nearest_ref "AT1G01140.1"; class_code "="; tss_id "TSS5420"; p_id "P4301";
Chr1	Cufflinks	exon	64901	65017	.	-	.	gene_id "XLOC_004314"; transcript_id "TCONS_00006507"; exon_number "4"; gene_name "CIPK9"; oId "AT1G01140.1"; nearest_ref "AT1G01140.1"; class_code "="; tss_id "TSS5420"; p_id "P4301";
Chr1	Cufflinks	exon	65110	65217	.	-	.	gene_id "XLOC_004314"; transcript_id "TCONS_00006507"; exon_number "5"; gene_name "CIPK9"; oId "AT1G01140.1"; nearest_ref "AT1G01140.1"; class_code "="; tss_id "TSS5420"; p_id "P4301";
Chr1	Cufflinks	exon	65331	65456	.	-	.	gene_id "XLOC_004314"; transcript_id "TCONS_00006507"; exon_number "6"; gene_name "CIPK9"; oId "AT1G01140.1"; nearest_ref "AT1G01140.1"; class_code "="; tss_id "TSS5420"; p_id "P4301";
Chr1	Cufflinks	exon	65563	65652	.	-	.	gene_id "XLOC_004314"; transcript_id "TCONS_00006507"; exon_number "7"; gene_name "CIPK9"; oId "AT1G01140.1"; nearest_ref "AT1G01140.1"; class_code "="; tss_id "TSS5420"; p_id "P4301";
Chr1	Cufflinks	exon	65739	65864	.	-	.	gene_id "XLOC_004314"; transcript_id "TCONS_00006507"; exon_number "8"; gene_name "CIPK9"; oId "AT1G01140.1"; nearest_ref "AT1G01140.1"; class_code "="; tss_id "TSS5420"; p_id "P4301";
Chr1	Cufflinks	exon	66107	66160	.	-	.	gene_id "XLOC_004314"; transcript_id "TCONS_00006507"; exon_number "9"; gene_name "CIPK9"; oId "AT1G01140.1"; nearest_ref "AT1G01140.1"; class_code "="; tss_id "TSS5420"; p_id "P4301";
Chr1	Cufflinks	exon	66262	66342	.	-	.	gene_id "XLOC_004314"; transcript_id "TCONS_00006507"; exon_number "10"; gene_name "CIPK9"; oId "AT1G01140.1"; nearest_ref "AT1G01140.1"; class_code "="; tss_id "TSS5420"; p_id "P4301";
Chr1	Cufflinks	exon	66450	66557	.	-	.	gene_id "XLOC_004314"; transcript_id "TCONS_00006507"; exon_number "11"; gene_name "CIPK9"; oId "AT1G01140.1"; nearest_ref "AT1G01140.1"; class_code "="; tss_id "TSS5420"; p_id "P4301";
Chr1	Cufflinks	exon	66678	66749	.	-	.	gene_id "XLOC_004314"; transcript_id "TCONS_00006507"; exon_number "12"; gene_name "CIPK9"; oId "AT1G01140.1"; nearest_ref "AT1G01140.1"; class_code "="; tss_id "TSS5420"; p_id "P4301";
Chr1	Cufflinks	exon	66835	66897	.	-	.	gene_id "XLOC_004314"; transcript_id "TCONS_00006507"; exon_number "13"; gene_name "CIPK9"; oId "AT1G01140.1"; nearest_ref "AT1G01140.1"; class_code "="; tss_id "TSS5420"; p_id "P4301";
Chr1	Cufflinks	exon	67324	67625	.	-	.	gene_id "XLOC_004314"; transcript_id "TCONS_00006507"; exon_number "14"; gene_name "CIPK9"; oId "AT1G01140.1"; nearest_ref "AT1G01140.1"; class_code "="; tss_id "TSS5420"; p_id "P4301";
Chr1	Cufflinks	exon	64167	64475	.	-	.	gene_id "XLOC_004314"; transcript_id "TCONS_00006509"; exon_number "1"; gene_name "CIPK9"; oId "AT1G01140.3"; nearest_ref "AT1G01140.3"; class_code "="; tss_id "TSS5420"; p_id "P4299";
Chr1	Cufflinks	exon	64570	64656	.	-	.	gene_id "XLOC_004314"; transcript_id "TCONS_00006509"; exon_number "2"; gene_name "CIPK9"; oId "AT1G01140.3"; nearest_ref "AT1G01140.3"; class_code "="; tss_id "TSS5420"; p_id "P4299";
Chr1	Cufflinks	exon	64751	64807	.	-	.	gene_id "XLOC_004314"; transcript_id "TCONS_00006509"; exon_number "3"; gene_name "CIPK9"; oId "AT1G01140.3"; nearest_ref "AT1G01140.3"; class_code "="; tss_id "TSS5420"; p_id "P4299";
Chr1	Cufflinks	exon	64901	65017	.	-	.	gene_id "XLOC_004314"; transcript_id "TCONS_00006509"; exon_number "4"; gene_name "CIPK9"; oId "AT1G01140.3"; nearest_ref "AT1G01140.3"; class_code "="; tss_id "TSS5420"; p_id "P4299";
Chr1	Cufflinks	exon	65110	65217	.	-	.	gene_id "XLOC_004314"; transcript_id "TCONS_00006509"; exon_number "5"; gene_name "CIPK9"; oId "AT1G01140.3"; nearest_ref "AT1G01140.3"; class_code "="; tss_id "TSS5420"; p_id "P4299";
Chr1	Cufflinks	exon	65331	65456	.	-	.	gene_id "XLOC_004314"; transcript_id "TCONS_00006509"; exon_number "6"; gene_name "CIPK9"; oId "AT1G01140.3"; nearest_ref "AT1G01140.3"; class_code "="; tss_id "TSS5420"; p_id "P4299";
Chr1	Cufflinks	exon	65563	65652	.	-	.	gene_id "XLOC_004314"; transcript_id "TCONS_00006509"; exon_number "7"; gene_name "CIPK9"; oId "AT1G01140.3"; nearest_ref "AT1G01140.3"; class_code "="; tss_id "TSS5420"; p_id "P4299";
Chr1	Cufflinks	exon	65739	65864	.	-	.	gene_id "XLOC_004314"; transcript_id "TCONS_00006509"; exon_number "8"; gene_name "CIPK9"; oId "AT1G01140.3"; nearest_ref "AT1G01140.3"; class_code "="; tss_id "TSS5420"; p_id "P4299";
Chr1	Cufflinks	exon	66107	66160	.	-	.	gene_id "XLOC_004314"; transcript_id "TCONS_00006509"; exon_number "9"; gene_name "CIPK9"; oId "AT1G01140.3"; nearest_ref "AT1G01140.3"; class_code "="; tss_id "TSS5420"; p_id "P4299";
Chr1	Cufflinks	exon	66262	66342	.	-	.	gene_id "XLOC_004314"; transcript_id "TCONS_00006509"; exon_number "10"; gene_name "CIPK9"; oId "AT1G01140.3"; nearest_ref "AT1G01140.3"; class_code "="; tss_id "TSS5420"; p_id "P4299";
Chr1	Cufflinks	exon	66450	66557	.	-	.	gene_id "XLOC_004314"; transcript_id "TCONS_00006509"; exon_number "11"; gene_name "CIPK9"; oId "AT1G01140.3"; nearest_ref "AT1G01140.3"; class_code "="; tss_id "TSS5420"; p_id "P4299";
Chr1	Cufflinks	exon	66678	66749	.	-	.	gene_id "XLOC_004314"; transcript_id "TCONS_00006509"; exon_number "12"; gene_name "CIPK9"; oId "AT1G01140.3"; nearest_ref "AT1G01140.3"; class_code "="; tss_id "TSS5420"; p_id "P4299";
Chr1	Cufflinks	exon	66835	66897	.	-	.	gene_id "XLOC_004314"; transcript_id "TCONS_00006509"; exon_number "13"; gene_name "CIPK9"; oId "AT1G01140.3"; nearest_ref "AT1G01140.3"; class_code "="; tss_id "TSS5420"; p_id "P4299";
Chr1	Cufflinks	exon	67324	67625	.	-	.	gene_id "XLOC_004314"; transcript_id "TCONS_00006509"; exon_number "14"; gene_name "CIPK9"; oId "AT1G01140.3"; nearest_ref "AT1G01140.3"; class_code "="; tss_id "TSS5420"; p_id "P4299";
Chr1	Cufflinks	exon	64167	64475	.	-	.	gene_id "XLOC_004314"; transcript_id "TCONS_00006508"; exon_number "1"; gene_name "CIPK9"; oId "AT1G01140.2"; nearest_ref "AT1G01140.2"; class_code "="; tss_id "TSS5420"; p_id "P4300";
Chr1	Cufflinks	exon	64582	64656	.	-	.	gene_id "XLOC_004314"; transcript_id "TCONS_00006508"; exon_number "2"; gene_name "CIPK9"; oId "AT1G01140.2"; nearest_ref "AT1G01140.2"; class_code "="; tss_id "TSS5420"; p_id "P4300";
Chr1	Cufflinks	exon	64751	64807	.	-	.	gene_id "XLOC_004314"; transcript_id "TCONS_00006508"; exon_number "3"; gene_name "CIPK9"; oId "AT1G01140.2"; nearest_ref "AT1G01140.2"; class_code "="; tss_id "TSS5420"; p_id "P4300";
Chr1	Cufflinks	exon	64901	65017	.	-	.	gene_id "XLOC_004314"; transcript_id "TCONS_00006508"; exon_number "4"; gene_name "CIPK9"; oId "AT1G01140.2"; nearest_ref "AT1G01140.2"; class_code "="; tss_id "TSS5420"; p_id "P4300";
Chr1	Cufflinks	exon	65110	65217	.	-	.	gene_id "XLOC_004314"; transcript_id "TCONS_00006508"; exon_number "5"; gene_name "CIPK9"; oId "AT1G01140.2"; nearest_ref "AT1G01140.2"; class_code "="; tss_id "TSS5420"; p_id "P4300";
Chr1	Cufflinks	exon	65331	65456	.	-	.	gene_id "XLOC_004314"; transcript_id "TCONS_00006508"; exon_number "6"; gene_name "CIPK9"; oId "AT1G01140.2"; nearest_ref "AT1G01140.2"; class_code "="; tss_id "TSS5420"; p_id "P4300";
Chr1	Cufflinks	exon	65563	65652	.	-	.	gene_id "XLOC_004314"; transcript_id "TCONS_00006508"; exon_number "7"; gene_name "CIPK9"; oId "AT1G01140.2"; nearest_ref "AT1G01140.2"; class_code "="; tss_id "TSS5420"; p_id "P4300";
Chr1	Cufflinks	exon	65733	65864	.	-	.	gene_id "XLOC_004314"; transcript_id "TCONS_00006508"; exon_number "8"; gene_name "CIPK9"; oId "AT1G01140.2"; nearest_ref "AT1G01140.2"; class_code "="; tss_id "TSS5420"; p_id "P4300";
Chr1	Cufflinks	exon	66107	66160	.	-	.	gene_id "XLOC_004314"; transcript_id "TCONS_00006508"; exon_number "9"; gene_name "CIPK9"; oId "AT1G01140.2"; nearest_ref "AT1G01140.2"; class_code "="; tss_id "TSS5420"; p_id "P4300";
Chr1	Cufflinks	exon	66262	66342	.	-	.	gene_id "XLOC_004314"; transcript_id "TCONS_00006508"; exon_number "10"; gene_name "CIPK9"; oId "AT1G01140.2"; nearest_ref "AT1G01140.2"; class_code "="; tss_id "TSS5420"; p_id "P4300";
Chr1	Cufflinks	exon	66450	66557	.	-	.	gene_id "XLOC_004314"; transcript_id "TCONS_00006508"; exon_number "11"; gene_name "CIPK9"; oId "AT1G01140.2"; nearest_ref "AT1G01140.2"; class_code "="; tss_id "TSS5420"; p_id "P4300";
Chr1	Cufflinks	exon	66678	66749	.	-	.	gene_id "XLOC_004314"; transcript_id "TCONS_00006508"; exon_number "12"; gene_name "CIPK9"; oId "AT1G01140.2"; nearest_ref "AT1G01140.2"; class_code "="; tss_id "TSS5420"; p_id "P4300";
Chr1	Cufflinks	exon	66835	66897	.	-	.	gene_id "XLOC_004314"; transcript_id "TCONS_00006508"; exon_number "13"; gene_name "CIPK9"; oId "AT1G01140.2"; nearest_ref "AT1G01140.2"; class_code "="; tss_id "TSS5420"; p_id "P4300";
Chr1	Cufflinks	exon	67324	67625	.	-	.	gene_id "XLOC_004314"; transcript_id "TCONS_00006508"; exon_number "14"; gene_name "CIPK9"; oId "AT1G01140.2"; nearest_ref "AT1G01140.2"; class_code "="; tss_id "TSS5420"; p_id "P4300";
Chr1	Cufflinks	exon	67038	67651	.	-	.	gene_id "XLOC_004314"; transcript_id "TCONS_00006510"; exon_number "1"; gene_name "CIPK9"; oId "CUFF.7842.5"; nearest_ref "AT1G01140.3"; class_code "."; tss_id "TSS5420";
Chr1	Cufflinks	exon	70115	70285	.	-	.	gene_id "XLOC_004315"; transcript_id "TCONS_00006511"; exon_number "1"; gene_name "AT1G01150"; oId "AT1G01150.1"; nearest_ref "AT1G01150.1"; class_code "="; tss_id "TSS5421"; p_id "P4303";
Chr1	Cufflinks	exon	70840	70968	.	-	.	gene_id "XLOC_004315"; transcript_id "TCONS_00006511"; exon_number "2"; gene_name "AT1G01150"; oId "AT1G01150.1"; nearest_ref "AT1G01150.1"; class_code "="; tss_id "TSS5421"; p_id "P4303";
Chr1	Cufflinks	exon	71041	71721	.	-	.	gene_id "XLOC_004315"; transcript_id "TCONS_00006511"; exon_number "3"; gene_name "AT1G01150"; oId "AT1G01150.1"; nearest_ref "AT1G01150.1"; class_code "="; tss_id "TSS5421"; p_id "P4303";
Chr1	Cufflinks	exon	71942	72138	.	-	.	gene_id "XLOC_004315"; transcript_id "TCONS_00006511"; exon_number "4"; gene_name "AT1G01150"; oId "AT1G01150.1"; nearest_ref "AT1G01150.1"; class_code "="; tss_id "TSS5421"; p_id "P4303";
Chr1	Cufflinks	exon	73931	74250	.	-	.	gene_id "XLOC_004316"; transcript_id "TCONS_00006512"; exon_number "1"; gene_name "AT1G01170"; oId "AT1G01170.2"; nearest_ref "AT1G01170.2"; class_code "="; tss_id "TSS5422"; p_id "P4304";
Chr1	Cufflinks	exon	74338	74449	.	-	.	gene_id "XLOC_004316"; transcript_id "TCONS_00006512"; exon_number "2"; gene_name "AT1G01170"; oId "AT1G01170.2"; nearest_ref "AT1G01170.2"; class_code "="; tss_id "TSS5422"; p_id "P4304";
Chr1	Cufflinks	exon	74661	74731	.	-	.	gene_id "XLOC_004316"; transcript_id "TCONS_00006512"; exon_number "3"; gene_name "AT1G01170"; oId "AT1G01170.2"; nearest_ref "AT1G01170.2"; class_code "="; tss_id "TSS5422"; p_id "P4304";
Chr1	Cufflinks	exon	73931	74250	.	-	.	gene_id "XLOC_004316"; transcript_id "TCONS_00006513"; exon_number "1"; gene_name "AT1G01170"; oId "AT1G01170.1"; nearest_ref "AT1G01170.1"; class_code "="; tss_id "TSS5422"; p_id "P4304";
Chr1	Cufflinks	exon	74338	74455	.	-	.	gene_id "XLOC_004316"; transcript_id "TCONS_00006513"; exon_number "2"; gene_name "AT1G01170"; oId "AT1G01170.1"; nearest_ref "AT1G01170.1"; class_code "="; tss_id "TSS5422"; p_id "P4304";
Chr1	Cufflinks	exon	74661	74737	.	-	.	gene_id "XLOC_004316"; transcript_id "TCONS_00006513"; exon_number "3"; gene_name "AT1G01170"; oId "AT1G01170.1"; nearest_ref "AT1G01170.1"; class_code "="; tss_id "TSS5422"; p_id "P4304";
Chr1	Cufflinks	exon	77157	78457	.	-	.	gene_id "XLOC_004317"; transcript_id "TCONS_00006514"; exon_number "1"; gene_name "MIR165A"; oId "CUFF.13131.1"; nearest_ref "AT1G01183.1"; class_code "p"; tss_id "TSS5423";
Chr1	Cufflinks	exon	78932	79032	.	-	.	gene_id "XLOC_004318"; transcript_id "TCONS_00006515"; exon_number "1"; gene_name "MIR165A"; oId "AT1G01183.1"; nearest_ref "AT1G01183.1"; class_code "="; tss_id "TSS5424";
Chr1	Cufflinks	exon	83045	83671	.	-	.	gene_id "XLOC_004319"; transcript_id "TCONS_00006516"; exon_number "1"; gene_name "CYP78A8"; oId "AT1G01190.1"; nearest_ref "AT1G01190.1"; class_code "="; tss_id "TSS5425"; p_id "P4305";
Chr1	Cufflinks	exon	83884	84864	.	-	.	gene_id "XLOC_004319"; transcript_id "TCONS_00006516"; exon_number "2"; gene_name "CYP78A8"; oId "AT1G01190.1"; nearest_ref "AT1G01190.1"; class_code "="; tss_id "TSS5425"; p_id "P4305";
Chr1	Cufflinks	exon	86515	87162	.	-	.	gene_id "XLOC_004320"; transcript_id "TCONS_00006517"; exon_number "1"; gene_name "ATRABA3"; oId "AT1G01200.1"; nearest_ref "AT1G01200.1"; class_code "="; tss_id "TSS5426"; p_id "P4306";
Chr1	Cufflinks	exon	87880	88213	.	-	.	gene_id "XLOC_004320"; transcript_id "TCONS_00006517"; exon_number "2"; gene_name "ATRABA3"; oId "AT1G01200.1"; nearest_ref "AT1G01200.1"; class_code "="; tss_id "TSS5426"; p_id "P4306";
Chr1	Cufflinks	exon	86515	87163	.	-	.	gene_id "XLOC_004320"; transcript_id "TCONS_00016212"; exon_number "1"; gene_name "ATRABA3"; oId "CUFF.8905.2"; nearest_ref "AT1G01200.1"; class_code "o"; tss_id "TSS5426";
Chr1	Cufflinks	exon	87881	88273	.	-	.	gene_id "XLOC_004320"; transcript_id "TCONS_00016212"; exon_number "2"; gene_name "ATRABA3"; oId "CUFF.8905.2"; nearest_ref "AT1G01200.1"; class_code "o"; tss_id "TSS5426";
Chr1	Cufflinks	exon	104491	105330	.	-	.	gene_id "XLOC_004321"; transcript_id "TCONS_00006518"; exon_number "1"; gene_name "ERF023"; oId "AT1G01250.1"; nearest_ref "AT1G01250.1"; class_code "="; tss_id "TSS5427"; p_id "P4307";
Chr1	Cufflinks	exon	111890	111961	.	-	.	gene_id "XLOC_004322"; transcript_id "TCONS_00006519"; exon_number "1"; gene_name "AT1G01270"; oId "AT1G01270.1"; nearest_ref "AT1G01270.1"; class_code "="; tss_id "TSS5428";
Chr1	Cufflinks	exon	121067	121406	.	-	.	gene_id "XLOC_004323"; transcript_id "TCONS_00006520"; exon_number "1"; gene_name "AT1G01320"; oId "AT1G01320.2"; nearest_ref "AT1G01320.2"; class_code "="; tss_id "TSS5429"; p_id "P4308";
Chr1	Cufflinks	exon	121493	123495	.	-	.	gene_id "XLOC_004323"; transcript_id "TCONS_00006520"; exon_number "2"; gene_name "AT1G01320"; oId "AT1G01320.2"; nearest_ref "AT1G01320.2"; class_code "="; tss_id "TSS5429"; p_id "P4308";
Chr1	Cufflinks	exon	123579	123669	.	-	.	gene_id "XLOC_004323"; transcript_id "TCONS_00006520"; exon_number "3"; gene_name "AT1G01320"; oId "AT1G01320.2"; nearest_ref "AT1G01320.2"; class_code "="; tss_id "TSS5429"; p_id "P4308";
Chr1	Cufflinks	exon	123785	123897	.	-	.	gene_id "XLOC_004323"; transcript_id "TCONS_00006520"; exon_number "4"; gene_name "AT1G01320"; oId "AT1G01320.2"; nearest_ref "AT1G01320.2"; class_code "="; tss_id "TSS5429"; p_id "P4308";
Chr1	Cufflinks	exon	123992	124123	.	-	.	gene_id "XLOC_004323"; transcript_id "TCONS_00006520"; exon_number "5"; gene_name "AT1G01320"; oId "AT1G01320.2"; nearest_ref "AT1G01320.2"; class_code "="; tss_id "TSS5429"; p_id "P4308";
Chr1	Cufflinks	exon	124211	124394	.	-	.	gene_id "XLOC_004323"; transcript_id "TCONS_00006520"; exon_number "6"; gene_name "AT1G01320"; oId "AT1G01320.2"; nearest_ref "AT1G01320.2"; class_code "="; tss_id "TSS5429"; p_id "P4308";
Chr1	Cufflinks	exon	124499	124632	.	-	.	gene_id "XLOC_004323"; transcript_id "TCONS_00006520"; exon_number "7"; gene_name "AT1G01320"; oId "AT1G01320.2"; nearest_ref "AT1G01320.2"; class_code "="; tss_id "TSS5429"; p_id "P4308";
Chr1	Cufflinks	exon	124714	124818	.	-	.	gene_id "XLOC_004323"; transcript_id "TCONS_00006520"; exon_number "8"; gene_name "AT1G01320"; oId "AT1G01320.2"; nearest_ref "AT1G01320.2"; class_code "="; tss_id "TSS5429"; p_id "P4308";
Chr1	Cufflinks	exon	124921	125022	.	-	.	gene_id "XLOC_004323"; transcript_id "TCONS_00006520"; exon_number "9"; gene_name "AT1G01320"; oId "AT1G01320.2"; nearest_ref "AT1G01320.2"; class_code "="; tss_id "TSS5429"; p_id "P4308";
Chr1	Cufflinks	exon	125134	125226	.	-	.	gene_id "XLOC_004323"; transcript_id "TCONS_00006520"; exon_number "10"; gene_name "AT1G01320"; oId "AT1G01320.2"; nearest_ref "AT1G01320.2"; class_code "="; tss_id "TSS5429"; p_id "P4308";
Chr1	Cufflinks	exon	125329	125655	.	-	.	gene_id "XLOC_004323"; transcript_id "TCONS_00006520"; exon_number "11"; gene_name "AT1G01320"; oId "AT1G01320.2"; nearest_ref "AT1G01320.2"; class_code "="; tss_id "TSS5429"; p_id "P4308";
Chr1	Cufflinks	exon	125742	125843	.	-	.	gene_id "XLOC_004323"; transcript_id "TCONS_00006520"; exon_number "12"; gene_name "AT1G01320"; oId "AT1G01320.2"; nearest_ref "AT1G01320.2"; class_code "="; tss_id "TSS5429"; p_id "P4308";
Chr1	Cufflinks	exon	125936	125998	.	-	.	gene_id "XLOC_004323"; transcript_id "TCONS_00006520"; exon_number "13"; gene_name "AT1G01320"; oId "AT1G01320.2"; nearest_ref "AT1G01320.2"; class_code "="; tss_id "TSS5429"; p_id "P4308";
Chr1	Cufflinks	exon	126076	126589	.	-	.	gene_id "XLOC_004323"; transcript_id "TCONS_00006520"; exon_number "14"; gene_name "AT1G01320"; oId "AT1G01320.2"; nearest_ref "AT1G01320.2"; class_code "="; tss_id "TSS5429"; p_id "P4308";
Chr1	Cufflinks	exon	126686	126840	.	-	.	gene_id "XLOC_004323"; transcript_id "TCONS_00006520"; exon_number "15"; gene_name "AT1G01320"; oId "AT1G01320.2"; nearest_ref "AT1G01320.2"; class_code "="; tss_id "TSS5429"; p_id "P4308";
Chr1	Cufflinks	exon	126935	127453	.	-	.	gene_id "XLOC_004323"; transcript_id "TCONS_00006520"; exon_number "16"; gene_name "AT1G01320"; oId "AT1G01320.2"; nearest_ref "AT1G01320.2"; class_code "="; tss_id "TSS5429"; p_id "P4308";
Chr1	Cufflinks	exon	127532	127573	.	-	.	gene_id "XLOC_004323"; transcript_id "TCONS_00006520"; exon_number "17"; gene_name "AT1G01320"; oId "AT1G01320.2"; nearest_ref "AT1G01320.2"; class_code "="; tss_id "TSS5429"; p_id "P4308";
Chr1	Cufflinks	exon	127651	127782	.	-	.	gene_id "XLOC_004323"; transcript_id "TCONS_00006520"; exon_number "18"; gene_name "AT1G01320"; oId "AT1G01320.2"; nearest_ref "AT1G01320.2"; class_code "="; tss_id "TSS5429"; p_id "P4308";
Chr1	Cufflinks	exon	127868	127935	.	-	.	gene_id "XLOC_004323"; transcript_id "TCONS_00006520"; exon_number "19"; gene_name "AT1G01320"; oId "AT1G01320.2"; nearest_ref "AT1G01320.2"; class_code "="; tss_id "TSS5429"; p_id "P4308";
Chr1	Cufflinks	exon	128028	128312	.	-	.	gene_id "XLOC_004323"; transcript_id "TCONS_00006520"; exon_number "20"; gene_name "AT1G01320"; oId "AT1G01320.2"; nearest_ref "AT1G01320.2"; class_code "="; tss_id "TSS5429"; p_id "P4308";
Chr1	Cufflinks	exon	128479	128551	.	-	.	gene_id "XLOC_004323"; transcript_id "TCONS_00006520"; exon_number "21"; gene_name "AT1G01320"; oId "AT1G01320.2"; nearest_ref "AT1G01320.2"; class_code "="; tss_id "TSS5429"; p_id "P4308";
Chr1	Cufflinks	exon	128968	129060	.	-	.	gene_id "XLOC_004323"; transcript_id "TCONS_00006520"; exon_number "22"; gene_name "AT1G01320"; oId "AT1G01320.2"; nearest_ref "AT1G01320.2"; class_code "="; tss_id "TSS5429"; p_id "P4308";
Chr1	Cufflinks	exon	129853	129914	.	-	.	gene_id "XLOC_004323"; transcript_id "TCONS_00006520"; exon_number "23"; gene_name "AT1G01320"; oId "AT1G01320.2"; nearest_ref "AT1G01320.2"; class_code "="; tss_id "TSS5429"; p_id "P4308";
Chr1	Cufflinks	exon	130039	130149	.	-	.	gene_id "XLOC_004323"; transcript_id "TCONS_00006520"; exon_number "24"; gene_name "AT1G01320"; oId "AT1G01320.2"; nearest_ref "AT1G01320.2"; class_code "="; tss_id "TSS5429"; p_id "P4308";
Chr1	Cufflinks	exon	130372	130577	.	-	.	gene_id "XLOC_004323"; transcript_id "TCONS_00006520"; exon_number "25"; gene_name "AT1G01320"; oId "AT1G01320.2"; nearest_ref "AT1G01320.2"; class_code "="; tss_id "TSS5429"; p_id "P4308";
Chr1	Cufflinks	exon	121124	121406	.	-	.	gene_id "XLOC_004323"; transcript_id "TCONS_00006521"; exon_number "1"; gene_name "AT1G01320"; oId "AT1G01320.1"; nearest_ref "AT1G01320.1"; class_code "="; tss_id "TSS5429"; p_id "P4309";
Chr1	Cufflinks	exon	121493	123501	.	-	.	gene_id "XLOC_004323"; transcript_id "TCONS_00006521"; exon_number "2"; gene_name "AT1G01320"; oId "AT1G01320.1"; nearest_ref "AT1G01320.1"; class_code "="; tss_id "TSS5429"; p_id "P4309";
Chr1	Cufflinks	exon	123579	123669	.	-	.	gene_id "XLOC_004323"; transcript_id "TCONS_00006521"; exon_number "3"; gene_name "AT1G01320"; oId "AT1G01320.1"; nearest_ref "AT1G01320.1"; class_code "="; tss_id "TSS5429"; p_id "P4309";
Chr1	Cufflinks	exon	123785	123897	.	-	.	gene_id "XLOC_004323"; transcript_id "TCONS_00006521"; exon_number "4"; gene_name "AT1G01320"; oId "AT1G01320.1"; nearest_ref "AT1G01320.1"; class_code "="; tss_id "TSS5429"; p_id "P4309";
Chr1	Cufflinks	exon	123992	124123	.	-	.	gene_id "XLOC_004323"; transcript_id "TCONS_00006521"; exon_number "5"; gene_name "AT1G01320"; oId "AT1G01320.1"; nearest_ref "AT1G01320.1"; class_code "="; tss_id "TSS5429"; p_id "P4309";
Chr1	Cufflinks	exon	124211	124394	.	-	.	gene_id "XLOC_004323"; transcript_id "TCONS_00006521"; exon_number "6"; gene_name "AT1G01320"; oId "AT1G01320.1"; nearest_ref "AT1G01320.1"; class_code "="; tss_id "TSS5429"; p_id "P4309";
Chr1	Cufflinks	exon	124499	124632	.	-	.	gene_id "XLOC_004323"; transcript_id "TCONS_00006521"; exon_number "7"; gene_name "AT1G01320"; oId "AT1G01320.1"; nearest_ref "AT1G01320.1"; class_code "="; tss_id "TSS5429"; p_id "P4309";
Chr1	Cufflinks	exon	124714	124818	.	-	.	gene_id "XLOC_004323"; transcript_id "TCONS_00006521"; exon_number "8"; gene_name "AT1G01320"; oId "AT1G01320.1"; nearest_ref "AT1G01320.1"; class_code "="; tss_id "TSS5429"; p_id "P4309";
Chr1	Cufflinks	exon	124921	125046	.	-	.	gene_id "XLOC_004323"; transcript_id "TCONS_00006521"; exon_number "9"; gene_name "AT1G01320"; oId "AT1G01320.1"; nearest_ref "AT1G01320.1"; class_code "="; tss_id "TSS5429"; p_id "P4309";
Chr1	Cufflinks	exon	125134	125226	.	-	.	gene_id "XLOC_004323"; transcript_id "TCONS_00006521"; exon_number "10"; gene_name "AT1G01320"; oId "AT1G01320.1"; nearest_ref "AT1G01320.1"; class_code "="; tss_id "TSS5429"; p_id "P4309";
Chr1	Cufflinks	exon	125329	125655	.	-	.	gene_id "XLOC_004323"; transcript_id "TCONS_00006521"; exon_number "11"; gene_name "AT1G01320"; oId "AT1G01320.1"; nearest_ref "AT1G01320.1"; class_code "="; tss_id "TSS5429"; p_id "P4309";
Chr1	Cufflinks	exon	125742	125843	.	-	.	gene_id "XLOC_004323"; transcript_id "TCONS_00006521"; exon_number "12"; gene_name "AT1G01320"; oId "AT1G01320.1"; nearest_ref "AT1G01320.1"; class_code "="; tss_id "TSS5429"; p_id "P4309";
Chr1	Cufflinks	exon	125936	125998	.	-	.	gene_id "XLOC_004323"; transcript_id "TCONS_00006521"; exon_number "13"; gene_name "AT1G01320"; oId "AT1G01320.1"; nearest_ref "AT1G01320.1"; class_code "="; tss_id "TSS5429"; p_id "P4309";
Chr1	Cufflinks	exon	126076	126589	.	-	.	gene_id "XLOC_004323"; transcript_id "TCONS_00006521"; exon_number "14"; gene_name "AT1G01320"; oId "AT1G01320.1"; nearest_ref "AT1G01320.1"; class_code "="; tss_id "TSS5429"; p_id "P4309";
Chr1	Cufflinks	exon	126686	126840	.	-	.	gene_id "XLOC_004323"; transcript_id "TCONS_00006521"; exon_number "15"; gene_name "AT1G01320"; oId "AT1G01320.1"; nearest_ref "AT1G01320.1"; class_code "="; tss_id "TSS5429"; p_id "P4309";
Chr1	Cufflinks	exon	126935	127453	.	-	.	gene_id "XLOC_004323"; transcript_id "TCONS_00006521"; exon_number "16"; gene_name "AT1G01320"; oId "AT1G01320.1"; nearest_ref "AT1G01320.1"; class_code "="; tss_id "TSS5429"; p_id "P4309";
Chr1	Cufflinks	exon	127532	127573	.	-	.	gene_id "XLOC_004323"; transcript_id "TCONS_00006521"; exon_number "17"; gene_name "AT1G01320"; oId "AT1G01320.1"; nearest_ref "AT1G01320.1"; class_code "="; tss_id "TSS5429"; p_id "P4309";
Chr1	Cufflinks	exon	127651	127782	.	-	.	gene_id "XLOC_004323"; transcript_id "TCONS_00006521"; exon_number "18"; gene_name "AT1G01320"; oId "AT1G01320.1"; nearest_ref "AT1G01320.1"; class_code "="; tss_id "TSS5429"; p_id "P4309";
Chr1	Cufflinks	exon	127868	127935	.	-	.	gene_id "XLOC_004323"; transcript_id "TCONS_00006521"; exon_number "19"; gene_name "AT1G01320"; oId "AT1G01320.1"; nearest_ref "AT1G01320.1"; class_code "="; tss_id "TSS5429"; p_id "P4309";
Chr1	Cufflinks	exon	128028	128312	.	-	.	gene_id "XLOC_004323"; transcript_id "TCONS_00006521"; exon_number "20"; gene_name "AT1G01320"; oId "AT1G01320.1"; nearest_ref "AT1G01320.1"; class_code "="; tss_id "TSS5429"; p_id "P4309";
Chr1	Cufflinks	exon	128479	128551	.	-	.	gene_id "XLOC_004323"; transcript_id "TCONS_00006521"; exon_number "21"; gene_name "AT1G01320"; oId "AT1G01320.1"; nearest_ref "AT1G01320.1"; class_code "="; tss_id "TSS5429"; p_id "P4309";
Chr1	Cufflinks	exon	128968	129060	.	-	.	gene_id "XLOC_004323"; transcript_id "TCONS_00006521"; exon_number "22"; gene_name "AT1G01320"; oId "AT1G01320.1"; nearest_ref "AT1G01320.1"; class_code "="; tss_id "TSS5429"; p_id "P4309";
Chr1	Cufflinks	exon	129853	129914	.	-	.	gene_id "XLOC_004323"; transcript_id "TCONS_00006521"; exon_number "23"; gene_name "AT1G01320"; oId "AT1G01320.1"; nearest_ref "AT1G01320.1"; class_code "="; tss_id "TSS5429"; p_id "P4309";
Chr1	Cufflinks	exon	130039	130149	.	-	.	gene_id "XLOC_004323"; transcript_id "TCONS_00006521"; exon_number "24"; gene_name "AT1G01320"; oId "AT1G01320.1"; nearest_ref "AT1G01320.1"; class_code "="; tss_id "TSS5429"; p_id "P4309";
Chr1	Cufflinks	exon	130372	130570	.	-	.	gene_id "XLOC_004323"; transcript_id "TCONS_00006521"; exon_number "25"; gene_name "AT1G01320"; oId "AT1G01320.1"; nearest_ref "AT1G01320.1"; class_code "="; tss_id "TSS5429"; p_id "P4309";
Chr1	Cufflinks	exon	121232	121406	.	-	.	gene_id "XLOC_004323"; transcript_id "TCONS_00016213"; exon_number "1"; gene_name "AT1G01320"; oId "CUFF.8914.3"; nearest_ref "AT1G01320.2"; class_code "j"; tss_id "TSS5429";
Chr1	Cufflinks	exon	121493	123501	.	-	.	gene_id "XLOC_004323"; transcript_id "TCONS_00016213"; exon_number "2"; gene_name "AT1G01320"; oId "CUFF.8914.3"; nearest_ref "AT1G01320.2"; class_code "j"; tss_id "TSS5429";
Chr1	Cufflinks	exon	123579	123669	.	-	.	gene_id "XLOC_004323"; transcript_id "TCONS_00016213"; exon_number "3"; gene_name "AT1G01320"; oId "CUFF.8914.3"; nearest_ref "AT1G01320.2"; class_code "j"; tss_id "TSS5429";
Chr1	Cufflinks	exon	123785	123897	.	-	.	gene_id "XLOC_004323"; transcript_id "TCONS_00016213"; exon_number "4"; gene_name "AT1G01320"; oId "CUFF.8914.3"; nearest_ref "AT1G01320.2"; class_code "j"; tss_id "TSS5429";
Chr1	Cufflinks	exon	123992	124123	.	-	.	gene_id "XLOC_004323"; transcript_id "TCONS_00016213"; exon_number "5"; gene_name "AT1G01320"; oId "CUFF.8914.3"; nearest_ref "AT1G01320.2"; class_code "j"; tss_id "TSS5429";
Chr1	Cufflinks	exon	124211	124394	.	-	.	gene_id "XLOC_004323"; transcript_id "TCONS_00016213"; exon_number "6"; gene_name "AT1G01320"; oId "CUFF.8914.3"; nearest_ref "AT1G01320.2"; class_code "j"; tss_id "TSS5429";
Chr1	Cufflinks	exon	124499	124632	.	-	.	gene_id "XLOC_004323"; transcript_id "TCONS_00016213"; exon_number "7"; gene_name "AT1G01320"; oId "CUFF.8914.3"; nearest_ref "AT1G01320.2"; class_code "j"; tss_id "TSS5429";
Chr1	Cufflinks	exon	124714	124818	.	-	.	gene_id "XLOC_004323"; transcript_id "TCONS_00016213"; exon_number "8"; gene_name "AT1G01320"; oId "CUFF.8914.3"; nearest_ref "AT1G01320.2"; class_code "j"; tss_id "TSS5429";
Chr1	Cufflinks	exon	124921	125022	.	-	.	gene_id "XLOC_004323"; transcript_id "TCONS_00016213"; exon_number "9"; gene_name "AT1G01320"; oId "CUFF.8914.3"; nearest_ref "AT1G01320.2"; class_code "j"; tss_id "TSS5429";
Chr1	Cufflinks	exon	125134	125226	.	-	.	gene_id "XLOC_004323"; transcript_id "TCONS_00016213"; exon_number "10"; gene_name "AT1G01320"; oId "CUFF.8914.3"; nearest_ref "AT1G01320.2"; class_code "j"; tss_id "TSS5429";
Chr1	Cufflinks	exon	125329	125655	.	-	.	gene_id "XLOC_004323"; transcript_id "TCONS_00016213"; exon_number "11"; gene_name "AT1G01320"; oId "CUFF.8914.3"; nearest_ref "AT1G01320.2"; class_code "j"; tss_id "TSS5429";
Chr1	Cufflinks	exon	125742	125998	.	-	.	gene_id "XLOC_004323"; transcript_id "TCONS_00016213"; exon_number "12"; gene_name "AT1G01320"; oId "CUFF.8914.3"; nearest_ref "AT1G01320.2"; class_code "j"; tss_id "TSS5429";
Chr1	Cufflinks	exon	126076	126589	.	-	.	gene_id "XLOC_004323"; transcript_id "TCONS_00016213"; exon_number "13"; gene_name "AT1G01320"; oId "CUFF.8914.3"; nearest_ref "AT1G01320.2"; class_code "j"; tss_id "TSS5429";
Chr1	Cufflinks	exon	126686	126840	.	-	.	gene_id "XLOC_004323"; transcript_id "TCONS_00016213"; exon_number "14"; gene_name "AT1G01320"; oId "CUFF.8914.3"; nearest_ref "AT1G01320.2"; class_code "j"; tss_id "TSS5429";
Chr1	Cufflinks	exon	126935	127453	.	-	.	gene_id "XLOC_004323"; transcript_id "TCONS_00016213"; exon_number "15"; gene_name "AT1G01320"; oId "CUFF.8914.3"; nearest_ref "AT1G01320.2"; class_code "j"; tss_id "TSS5429";
Chr1	Cufflinks	exon	127532	127573	.	-	.	gene_id "XLOC_004323"; transcript_id "TCONS_00016213"; exon_number "16"; gene_name "AT1G01320"; oId "CUFF.8914.3"; nearest_ref "AT1G01320.2"; class_code "j"; tss_id "TSS5429";
Chr1	Cufflinks	exon	127651	127782	.	-	.	gene_id "XLOC_004323"; transcript_id "TCONS_00016213"; exon_number "17"; gene_name "AT1G01320"; oId "CUFF.8914.3"; nearest_ref "AT1G01320.2"; class_code "j"; tss_id "TSS5429";
Chr1	Cufflinks	exon	127868	127935	.	-	.	gene_id "XLOC_004323"; transcript_id "TCONS_00016213"; exon_number "18"; gene_name "AT1G01320"; oId "CUFF.8914.3"; nearest_ref "AT1G01320.2"; class_code "j"; tss_id "TSS5429";
Chr1	Cufflinks	exon	128028	128312	.	-	.	gene_id "XLOC_004323"; transcript_id "TCONS_00016213"; exon_number "19"; gene_name "AT1G01320"; oId "CUFF.8914.3"; nearest_ref "AT1G01320.2"; class_code "j"; tss_id "TSS5429";
Chr1	Cufflinks	exon	128479	128551	.	-	.	gene_id "XLOC_004323"; transcript_id "TCONS_00016213"; exon_number "20"; gene_name "AT1G01320"; oId "CUFF.8914.3"; nearest_ref "AT1G01320.2"; class_code "j"; tss_id "TSS5429";
Chr1	Cufflinks	exon	128968	129060	.	-	.	gene_id "XLOC_004323"; transcript_id "TCONS_00016213"; exon_number "21"; gene_name "AT1G01320"; oId "CUFF.8914.3"; nearest_ref "AT1G01320.2"; class_code "j"; tss_id "TSS5429";
Chr1	Cufflinks	exon	129853	129914	.	-	.	gene_id "XLOC_004323"; transcript_id "TCONS_00016213"; exon_number "22"; gene_name "AT1G01320"; oId "CUFF.8914.3"; nearest_ref "AT1G01320.2"; class_code "j"; tss_id "TSS5429";
Chr1	Cufflinks	exon	130039	130149	.	-	.	gene_id "XLOC_004323"; transcript_id "TCONS_00016213"; exon_number "23"; gene_name "AT1G01320"; oId "CUFF.8914.3"; nearest_ref "AT1G01320.2"; class_code "j"; tss_id "TSS5429";
Chr1	Cufflinks	exon	130372	130605	.	-	.	gene_id "XLOC_004323"; transcript_id "TCONS_00016213"; exon_number "24"; gene_name "AT1G01320"; oId "CUFF.8914.3"; nearest_ref "AT1G01320.2"; class_code "j"; tss_id "TSS5429";
Chr1	Cufflinks	exon	121236	121406	.	-	.	gene_id "XLOC_004323"; transcript_id "TCONS_00006522"; exon_number "1"; gene_name "AT1G01320"; oId "CUFF.13139.3"; nearest_ref "AT1G01320.2"; class_code "j"; tss_id "TSS5429";
Chr1	Cufflinks	exon	121493	123501	.	-	.	gene_id "XLOC_004323"; transcript_id "TCONS_00006522"; exon_number "2"; gene_name "AT1G01320"; oId "CUFF.13139.3"; nearest_ref "AT1G01320.2"; class_code "j"; tss_id "TSS5429";
Chr1	Cufflinks	exon	123579	123669	.	-	.	gene_id "XLOC_004323"; transcript_id "TCONS_00006522"; exon_number "3"; gene_name "AT1G01320"; oId "CUFF.13139.3"; nearest_ref "AT1G01320.2"; class_code "j"; tss_id "TSS5429";
Chr1	Cufflinks	exon	123785	123897	.	-	.	gene_id "XLOC_004323"; transcript_id "TCONS_00006522"; exon_number "4"; gene_name "AT1G01320"; oId "CUFF.13139.3"; nearest_ref "AT1G01320.2"; class_code "j"; tss_id "TSS5429";
Chr1	Cufflinks	exon	123992	124123	.	-	.	gene_id "XLOC_004323"; transcript_id "TCONS_00006522"; exon_number "5"; gene_name "AT1G01320"; oId "CUFF.13139.3"; nearest_ref "AT1G01320.2"; class_code "j"; tss_id "TSS5429";
Chr1	Cufflinks	exon	124211	124394	.	-	.	gene_id "XLOC_004323"; transcript_id "TCONS_00006522"; exon_number "6"; gene_name "AT1G01320"; oId "CUFF.13139.3"; nearest_ref "AT1G01320.2"; class_code "j"; tss_id "TSS5429";
Chr1	Cufflinks	exon	124499	124632	.	-	.	gene_id "XLOC_004323"; transcript_id "TCONS_00006522"; exon_number "7"; gene_name "AT1G01320"; oId "CUFF.13139.3"; nearest_ref "AT1G01320.2"; class_code "j"; tss_id "TSS5429";
Chr1	Cufflinks	exon	124714	124818	.	-	.	gene_id "XLOC_004323"; transcript_id "TCONS_00006522"; exon_number "8"; gene_name "AT1G01320"; oId "CUFF.13139.3"; nearest_ref "AT1G01320.2"; class_code "j"; tss_id "TSS5429";
Chr1	Cufflinks	exon	124921	125022	.	-	.	gene_id "XLOC_004323"; transcript_id "TCONS_00006522"; exon_number "9"; gene_name "AT1G01320"; oId "CUFF.13139.3"; nearest_ref "AT1G01320.2"; class_code "j"; tss_id "TSS5429";
Chr1	Cufflinks	exon	125134	125226	.	-	.	gene_id "XLOC_004323"; transcript_id "TCONS_00006522"; exon_number "10"; gene_name "AT1G01320"; oId "CUFF.13139.3"; nearest_ref "AT1G01320.2"; class_code "j"; tss_id "TSS5429";
Chr1	Cufflinks	exon	125329	125655	.	-	.	gene_id "XLOC_004323"; transcript_id "TCONS_00006522"; exon_number "11"; gene_name "AT1G01320"; oId "CUFF.13139.3"; nearest_ref "AT1G01320.2"; class_code "j"; tss_id "TSS5429";
Chr1	Cufflinks	exon	125742	125843	.	-	.	gene_id "XLOC_004323"; transcript_id "TCONS_00006522"; exon_number "12"; gene_name "AT1G01320"; oId "CUFF.13139.3"; nearest_ref "AT1G01320.2"; class_code "j"; tss_id "TSS5429";
Chr1	Cufflinks	exon	125936	125998	.	-	.	gene_id "XLOC_004323"; transcript_id "TCONS_00006522"; exon_number "13"; gene_name "AT1G01320"; oId "CUFF.13139.3"; nearest_ref "AT1G01320.2"; class_code "j"; tss_id "TSS5429";
Chr1	Cufflinks	exon	126076	126589	.	-	.	gene_id "XLOC_004323"; transcript_id "TCONS_00006522"; exon_number "14"; gene_name "AT1G01320"; oId "CUFF.13139.3"; nearest_ref "AT1G01320.2"; class_code "j"; tss_id "TSS5429";
Chr1	Cufflinks	exon	126686	126840	.	-	.	gene_id "XLOC_004323"; transcript_id "TCONS_00006522"; exon_number "15"; gene_name "AT1G01320"; oId "CUFF.13139.3"; nearest_ref "AT1G01320.2"; class_code "j"; tss_id "TSS5429";
Chr1	Cufflinks	exon	126935	127453	.	-	.	gene_id "XLOC_004323"; transcript_id "TCONS_00006522"; exon_number "16"; gene_name "AT1G01320"; oId "CUFF.13139.3"; nearest_ref "AT1G01320.2"; class_code "j"; tss_id "TSS5429";
Chr1	Cufflinks	exon	127532	127573	.	-	.	gene_id "XLOC_004323"; transcript_id "TCONS_00006522"; exon_number "17"; gene_name "AT1G01320"; oId "CUFF.13139.3"; nearest_ref "AT1G01320.2"; class_code "j"; tss_id "TSS5429";
Chr1	Cufflinks	exon	127651	127782	.	-	.	gene_id "XLOC_004323"; transcript_id "TCONS_00006522"; exon_number "18"; gene_name "AT1G01320"; oId "CUFF.13139.3"; nearest_ref "AT1G01320.2"; class_code "j"; tss_id "TSS5429";
Chr1	Cufflinks	exon	127868	127935	.	-	.	gene_id "XLOC_004323"; transcript_id "TCONS_00006522"; exon_number "19"; gene_name "AT1G01320"; oId "CUFF.13139.3"; nearest_ref "AT1G01320.2"; class_code "j"; tss_id "TSS5429";
Chr1	Cufflinks	exon	128028	128312	.	-	.	gene_id "XLOC_004323"; transcript_id "TCONS_00006522"; exon_number "20"; gene_name "AT1G01320"; oId "CUFF.13139.3"; nearest_ref "AT1G01320.2"; class_code "j"; tss_id "TSS5429";
Chr1	Cufflinks	exon	128479	128551	.	-	.	gene_id "XLOC_004323"; transcript_id "TCONS_00006522"; exon_number "21"; gene_name "AT1G01320"; oId "CUFF.13139.3"; nearest_ref "AT1G01320.2"; class_code "j"; tss_id "TSS5429";
Chr1	Cufflinks	exon	128968	129060	.	-	.	gene_id "XLOC_004323"; transcript_id "TCONS_00006522"; exon_number "22"; gene_name "AT1G01320"; oId "CUFF.13139.3"; nearest_ref "AT1G01320.2"; class_code "j"; tss_id "TSS5429";
Chr1	Cufflinks	exon	129853	129914	.	-	.	gene_id "XLOC_004323"; transcript_id "TCONS_00006522"; exon_number "23"; gene_name "AT1G01320"; oId "CUFF.13139.3"; nearest_ref "AT1G01320.2"; class_code "j"; tss_id "TSS5429";
Chr1	Cufflinks	exon	130039	130149	.	-	.	gene_id "XLOC_004323"; transcript_id "TCONS_00006522"; exon_number "24"; gene_name "AT1G01320"; oId "CUFF.13139.3"; nearest_ref "AT1G01320.2"; class_code "j"; tss_id "TSS5429";
Chr1	Cufflinks	exon	130372	130577	.	-	.	gene_id "XLOC_004323"; transcript_id "TCONS_00006522"; exon_number "25"; gene_name "AT1G01320"; oId "CUFF.13139.3"; nearest_ref "AT1G01320.2"; class_code "j"; tss_id "TSS5429";
Chr1	Cufflinks	exon	132135	132744	.	-	.	gene_id "XLOC_004324"; transcript_id "TCONS_00018110"; exon_number "1"; gene_name "ATCNGC10"; oId "CUFF.7533.2"; nearest_ref "AT1G01340.2"; class_code "j"; tss_id "TSS5430";
Chr1	Cufflinks	exon	132824	134206	.	-	.	gene_id "XLOC_004324"; transcript_id "TCONS_00018110"; exon_number "2"; gene_name "ATCNGC10"; oId "CUFF.7533.2"; nearest_ref "AT1G01340.2"; class_code "j"; tss_id "TSS5430";
Chr1	Cufflinks	exon	134289	134501	.	-	.	gene_id "XLOC_004324"; transcript_id "TCONS_00018110"; exon_number "3"; gene_name "ATCNGC10"; oId "CUFF.7533.2"; nearest_ref "AT1G01340.2"; class_code "j"; tss_id "TSS5430";
Chr1	Cufflinks	exon	134582	135104	.	-	.	gene_id "XLOC_004324"; transcript_id "TCONS_00018110"; exon_number "4"; gene_name "ATCNGC10"; oId "CUFF.7533.2"; nearest_ref "AT1G01340.2"; class_code "j"; tss_id "TSS5430";
Chr1	Cufflinks	exon	135188	135322	.	-	.	gene_id "XLOC_004324"; transcript_id "TCONS_00018110"; exon_number "5"; gene_name "ATCNGC10"; oId "CUFF.7533.2"; nearest_ref "AT1G01340.2"; class_code "j"; tss_id "TSS5430";
Chr1	Cufflinks	exon	132135	132744	.	-	.	gene_id "XLOC_004324"; transcript_id "TCONS_00006524"; exon_number "1"; gene_name "ATCNGC10"; oId "CUFF.7533.1"; nearest_ref "AT1G01340.2"; class_code "j"; tss_id "TSS5431";
Chr1	Cufflinks	exon	132824	133218	.	-	.	gene_id "XLOC_004324"; transcript_id "TCONS_00006524"; exon_number "2"; gene_name "ATCNGC10"; oId "CUFF.7533.1"; nearest_ref "AT1G01340.2"; class_code "j"; tss_id "TSS5431";
Chr1	Cufflinks	exon	133303	133539	.	-	.	gene_id "XLOC_004324"; transcript_id "TCONS_00006524"; exon_number "3"; gene_name "ATCNGC10"; oId "CUFF.7533.1"; nearest_ref "AT1G01340.2"; class_code "j"; tss_id "TSS5431";
Chr1	Cufflinks	exon	133641	133752	.	-	.	gene_id "XLOC_004324"; transcript_id "TCONS_00006524"; exon_number "4"; gene_name "ATCNGC10"; oId "CUFF.7533.1"; nearest_ref "AT1G01340.2"; class_code "j"; tss_id "TSS5431";
Chr1	Cufflinks	exon	133911	134206	.	-	.	gene_id "XLOC_004324"; transcript_id "TCONS_00006524"; exon_number "5"; gene_name "ATCNGC10"; oId "CUFF.7533.1"; nearest_ref "AT1G01340.2"; class_code "j"; tss_id "TSS5431";
Chr1	Cufflinks	exon	134289	134501	.	-	.	gene_id "XLOC_004324"; transcript_id "TCONS_00006524"; exon_number "6"; gene_name "ATCNGC10"; oId "CUFF.7533.1"; nearest_ref "AT1G01340.2"; class_code "j"; tss_id "TSS5431";
Chr1	Cufflinks	exon	134582	135104	.	-	.	gene_id "XLOC_004324"; transcript_id "TCONS_00006524"; exon_number "7"; gene_name "ATCNGC10"; oId "CUFF.7533.1"; nearest_ref "AT1G01340.2"; class_code "j"; tss_id "TSS5431";
Chr1	Cufflinks	exon	135708	135875	.	-	.	gene_id "XLOC_004324"; transcript_id "TCONS_00006524"; exon_number "8"; gene_name "ATCNGC10"; oId "CUFF.7533.1"; nearest_ref "AT1G01340.2"; class_code "j"; tss_id "TSS5431";
Chr1	Cufflinks	exon	132306	132744	.	-	.	gene_id "XLOC_004324"; transcript_id "TCONS_00006523"; exon_number "1"; gene_name "ATCNGC10"; oId "CUFF.13140.2"; nearest_ref "AT1G01340.2"; class_code "j"; tss_id "TSS5431";
Chr1	Cufflinks	exon	132824	133218	.	-	.	gene_id "XLOC_004324"; transcript_id "TCONS_00006523"; exon_number "2"; gene_name "ATCNGC10"; oId "CUFF.13140.2"; nearest_ref "AT1G01340.2"; class_code "j"; tss_id "TSS5431";
Chr1	Cufflinks	exon	133303	133752	.	-	.	gene_id "XLOC_004324"; transcript_id "TCONS_00006523"; exon_number "3"; gene_name "ATCNGC10"; oId "CUFF.13140.2"; nearest_ref "AT1G01340.2"; class_code "j"; tss_id "TSS5431";
Chr1	Cufflinks	exon	133911	134206	.	-	.	gene_id "XLOC_004324"; transcript_id "TCONS_00006523"; exon_number "4"; gene_name "ATCNGC10"; oId "CUFF.13140.2"; nearest_ref "AT1G01340.2"; class_code "j"; tss_id "TSS5431";
Chr1	Cufflinks	exon	134289	134501	.	-	.	gene_id "XLOC_004324"; transcript_id "TCONS_00006523"; exon_number "5"; gene_name "ATCNGC10"; oId "CUFF.13140.2"; nearest_ref "AT1G01340.2"; class_code "j"; tss_id "TSS5431";
Chr1	Cufflinks	exon	134582	135104	.	-	.	gene_id "XLOC_004324"; transcript_id "TCONS_00006523"; exon_number "6"; gene_name "ATCNGC10"; oId "CUFF.13140.2"; nearest_ref "AT1G01340.2"; class_code "j"; tss_id "TSS5431";
Chr1	Cufflinks	exon	135186	135269	.	-	.	gene_id "XLOC_004324"; transcript_id "TCONS_00006523"; exon_number "7"; gene_name "ATCNGC10"; oId "CUFF.13140.2"; nearest_ref "AT1G01340.2"; class_code "j"; tss_id "TSS5431";
Chr1	Cufflinks	exon	135708	135831	.	-	.	gene_id "XLOC_004324"; transcript_id "TCONS_00006523"; exon_number "8"; gene_name "ATCNGC10"; oId "CUFF.13140.2"; nearest_ref "AT1G01340.2"; class_code "j"; tss_id "TSS5431";
Chr1	Cufflinks	exon	132324	132744	.	-	.	gene_id "XLOC_004324"; transcript_id "TCONS_00016214"; exon_number "1"; gene_name "ATCNGC10"; oId "CUFF.8915.2"; nearest_ref "AT1G01340.2"; class_code "j"; tss_id "TSS5432";
Chr1	Cufflinks	exon	132824	133218	.	-	.	gene_id "XLOC_004324"; transcript_id "TCONS_00016214"; exon_number "2"; gene_name "ATCNGC10"; oId "CUFF.8915.2"; nearest_ref "AT1G01340.2"; class_code "j"; tss_id "TSS5432";
Chr1	Cufflinks	exon	133303	133539	.	-	.	gene_id "XLOC_004324"; transcript_id "TCONS_00016214"; exon_number "3"; gene_name "ATCNGC10"; oId "CUFF.8915.2"; nearest_ref "AT1G01340.2"; class_code "j"; tss_id "TSS5432";
Chr1	Cufflinks	exon	133641	133752	.	-	.	gene_id "XLOC_004324"; transcript_id "TCONS_00016214"; exon_number "4"; gene_name "ATCNGC10"; oId "CUFF.8915.2"; nearest_ref "AT1G01340.2"; class_code "j"; tss_id "TSS5432";
Chr1	Cufflinks	exon	133911	134206	.	-	.	gene_id "XLOC_004324"; transcript_id "TCONS_00016214"; exon_number "5"; gene_name "ATCNGC10"; oId "CUFF.8915.2"; nearest_ref "AT1G01340.2"; class_code "j"; tss_id "TSS5432";
Chr1	Cufflinks	exon	134289	134501	.	-	.	gene_id "XLOC_004324"; transcript_id "TCONS_00016214"; exon_number "6"; gene_name "ATCNGC10"; oId "CUFF.8915.2"; nearest_ref "AT1G01340.2"; class_code "j"; tss_id "TSS5432";
Chr1	Cufflinks	exon	134582	135104	.	-	.	gene_id "XLOC_004324"; transcript_id "TCONS_00016214"; exon_number "7"; gene_name "ATCNGC10"; oId "CUFF.8915.2"; nearest_ref "AT1G01340.2"; class_code "j"; tss_id "TSS5432";
Chr1	Cufflinks	exon	135188	135650	.	-	.	gene_id "XLOC_004324"; transcript_id "TCONS_00016214"; exon_number "8"; gene_name "ATCNGC10"; oId "CUFF.8915.2"; nearest_ref "AT1G01340.2"; class_code "j"; tss_id "TSS5432";
Chr1	Cufflinks	exon	132324	132744	.	-	.	gene_id "XLOC_004324"; transcript_id "TCONS_00016215"; exon_number "1"; gene_name "ATCNGC10"; oId "CUFF.8915.1"; nearest_ref "AT1G01340.2"; class_code "j"; tss_id "TSS5431";
Chr1	Cufflinks	exon	132824	133218	.	-	.	gene_id "XLOC_004324"; transcript_id "TCONS_00016215"; exon_number "2"; gene_name "ATCNGC10"; oId "CUFF.8915.1"; nearest_ref "AT1G01340.2"; class_code "j"; tss_id "TSS5431";
Chr1	Cufflinks	exon	133303	133539	.	-	.	gene_id "XLOC_004324"; transcript_id "TCONS_00016215"; exon_number "3"; gene_name "ATCNGC10"; oId "CUFF.8915.1"; nearest_ref "AT1G01340.2"; class_code "j"; tss_id "TSS5431";
Chr1	Cufflinks	exon	133641	133752	.	-	.	gene_id "XLOC_004324"; transcript_id "TCONS_00016215"; exon_number "4"; gene_name "ATCNGC10"; oId "CUFF.8915.1"; nearest_ref "AT1G01340.2"; class_code "j"; tss_id "TSS5431";
Chr1	Cufflinks	exon	133911	134206	.	-	.	gene_id "XLOC_004324"; transcript_id "TCONS_00016215"; exon_number "5"; gene_name "ATCNGC10"; oId "CUFF.8915.1"; nearest_ref "AT1G01340.2"; class_code "j"; tss_id "TSS5431";
Chr1	Cufflinks	exon	134289	134501	.	-	.	gene_id "XLOC_004324"; transcript_id "TCONS_00016215"; exon_number "6"; gene_name "ATCNGC10"; oId "CUFF.8915.1"; nearest_ref "AT1G01340.2"; class_code "j"; tss_id "TSS5431";
Chr1	Cufflinks	exon	134582	135104	.	-	.	gene_id "XLOC_004324"; transcript_id "TCONS_00016215"; exon_number "7"; gene_name "ATCNGC10"; oId "CUFF.8915.1"; nearest_ref "AT1G01340.2"; class_code "j"; tss_id "TSS5431";
Chr1	Cufflinks	exon	135188	135274	.	-	.	gene_id "XLOC_004324"; transcript_id "TCONS_00016215"; exon_number "8"; gene_name "ATCNGC10"; oId "CUFF.8915.1"; nearest_ref "AT1G01340.2"; class_code "j"; tss_id "TSS5431";
Chr1	Cufflinks	exon	135713	135860	.	-	.	gene_id "XLOC_004324"; transcript_id "TCONS_00016215"; exon_number "9"; gene_name "ATCNGC10"; oId "CUFF.8915.1"; nearest_ref "AT1G01340.2"; class_code "j"; tss_id "TSS5431";
Chr1	Cufflinks	exon	132328	132744	.	-	.	gene_id "XLOC_004324"; transcript_id "TCONS_00006525"; exon_number "1"; gene_name "ATCNGC10"; oId "AT1G01340.1"; nearest_ref "AT1G01340.1"; class_code "="; tss_id "TSS5430"; p_id "P4310";
Chr1	Cufflinks	exon	132824	133218	.	-	.	gene_id "XLOC_004324"; transcript_id "TCONS_00006525"; exon_number "2"; gene_name "ATCNGC10"; oId "AT1G01340.1"; nearest_ref "AT1G01340.1"; class_code "="; tss_id "TSS5430"; p_id "P4310";
Chr1	Cufflinks	exon	133303	133539	.	-	.	gene_id "XLOC_004324"; transcript_id "TCONS_00006525"; exon_number "3"; gene_name "ATCNGC10"; oId "AT1G01340.1"; nearest_ref "AT1G01340.1"; class_code "="; tss_id "TSS5430"; p_id "P4310";
Chr1	Cufflinks	exon	133641	133752	.	-	.	gene_id "XLOC_004324"; transcript_id "TCONS_00006525"; exon_number "4"; gene_name "ATCNGC10"; oId "AT1G01340.1"; nearest_ref "AT1G01340.1"; class_code "="; tss_id "TSS5430"; p_id "P4310";
Chr1	Cufflinks	exon	133911	134206	.	-	.	gene_id "XLOC_004324"; transcript_id "TCONS_00006525"; exon_number "5"; gene_name "ATCNGC10"; oId "AT1G01340.1"; nearest_ref "AT1G01340.1"; class_code "="; tss_id "TSS5430"; p_id "P4310";
Chr1	Cufflinks	exon	134289	134501	.	-	.	gene_id "XLOC_004324"; transcript_id "TCONS_00006525"; exon_number "6"; gene_name "ATCNGC10"; oId "AT1G01340.1"; nearest_ref "AT1G01340.1"; class_code "="; tss_id "TSS5430"; p_id "P4310";
Chr1	Cufflinks	exon	134582	135322	.	-	.	gene_id "XLOC_004324"; transcript_id "TCONS_00006525"; exon_number "7"; gene_name "ATCNGC10"; oId "AT1G01340.1"; nearest_ref "AT1G01340.1"; class_code "="; tss_id "TSS5430"; p_id "P4310";
Chr1	Cufflinks	exon	132330	132744	.	-	.	gene_id "XLOC_004324"; transcript_id "TCONS_00006526"; exon_number "1"; gene_name "ATCNGC10"; oId "AT1G01340.2"; nearest_ref "AT1G01340.2"; class_code "="; tss_id "TSS5431"; p_id "P4311";
Chr1	Cufflinks	exon	132824	133218	.	-	.	gene_id "XLOC_004324"; transcript_id "TCONS_00006526"; exon_number "2"; gene_name "ATCNGC10"; oId "AT1G01340.2"; nearest_ref "AT1G01340.2"; class_code "="; tss_id "TSS5431"; p_id "P4311";
Chr1	Cufflinks	exon	133303	133539	.	-	.	gene_id "XLOC_004324"; transcript_id "TCONS_00006526"; exon_number "3"; gene_name "ATCNGC10"; oId "AT1G01340.2"; nearest_ref "AT1G01340.2"; class_code "="; tss_id "TSS5431"; p_id "P4311";
Chr1	Cufflinks	exon	133641	133752	.	-	.	gene_id "XLOC_004324"; transcript_id "TCONS_00006526"; exon_number "4"; gene_name "ATCNGC10"; oId "AT1G01340.2"; nearest_ref "AT1G01340.2"; class_code "="; tss_id "TSS5431"; p_id "P4311";
Chr1	Cufflinks	exon	133911	134206	.	-	.	gene_id "XLOC_004324"; transcript_id "TCONS_00006526"; exon_number "5"; gene_name "ATCNGC10"; oId "AT1G01340.2"; nearest_ref "AT1G01340.2"; class_code "="; tss_id "TSS5431"; p_id "P4311";
Chr1	Cufflinks	exon	134289	134501	.	-	.	gene_id "XLOC_004324"; transcript_id "TCONS_00006526"; exon_number "6"; gene_name "ATCNGC10"; oId "AT1G01340.2"; nearest_ref "AT1G01340.2"; class_code "="; tss_id "TSS5431"; p_id "P4311";
Chr1	Cufflinks	exon	134582	135104	.	-	.	gene_id "XLOC_004324"; transcript_id "TCONS_00006526"; exon_number "7"; gene_name "ATCNGC10"; oId "AT1G01340.2"; nearest_ref "AT1G01340.2"; class_code "="; tss_id "TSS5431"; p_id "P4311";
Chr1	Cufflinks	exon	135188	135269	.	-	.	gene_id "XLOC_004324"; transcript_id "TCONS_00006526"; exon_number "8"; gene_name "ATCNGC10"; oId "AT1G01340.2"; nearest_ref "AT1G01340.2"; class_code "="; tss_id "TSS5431"; p_id "P4311";
Chr1	Cufflinks	exon	135708	135831	.	-	.	gene_id "XLOC_004324"; transcript_id "TCONS_00006526"; exon_number "9"; gene_name "ATCNGC10"; oId "AT1G01340.2"; nearest_ref "AT1G01340.2"; class_code "="; tss_id "TSS5431"; p_id "P4311";
Chr1	Cufflinks	exon	132343	133218	.	-	.	gene_id "XLOC_004324"; transcript_id "TCONS_00013998"; exon_number "1"; gene_name "ATCNGC10"; oId "CUFF.11378.3"; nearest_ref "AT1G01340.2"; class_code "j"; tss_id "TSS5431";
Chr1	Cufflinks	exon	133303	133539	.	-	.	gene_id "XLOC_004324"; transcript_id "TCONS_00013998"; exon_number "2"; gene_name "ATCNGC10"; oId "CUFF.11378.3"; nearest_ref "AT1G01340.2"; class_code "j"; tss_id "TSS5431";
Chr1	Cufflinks	exon	133645	133752	.	-	.	gene_id "XLOC_004324"; transcript_id "TCONS_00013998"; exon_number "3"; gene_name "ATCNGC10"; oId "CUFF.11378.3"; nearest_ref "AT1G01340.2"; class_code "j"; tss_id "TSS5431";
Chr1	Cufflinks	exon	133911	134206	.	-	.	gene_id "XLOC_004324"; transcript_id "TCONS_00013998"; exon_number "4"; gene_name "ATCNGC10"; oId "CUFF.11378.3"; nearest_ref "AT1G01340.2"; class_code "j"; tss_id "TSS5431";
Chr1	Cufflinks	exon	134289	134501	.	-	.	gene_id "XLOC_004324"; transcript_id "TCONS_00013998"; exon_number "5"; gene_name "ATCNGC10"; oId "CUFF.11378.3"; nearest_ref "AT1G01340.2"; class_code "j"; tss_id "TSS5431";
Chr1	Cufflinks	exon	134582	135104	.	-	.	gene_id "XLOC_004324"; transcript_id "TCONS_00013998"; exon_number "6"; gene_name "ATCNGC10"; oId "CUFF.11378.3"; nearest_ref "AT1G01340.2"; class_code "j"; tss_id "TSS5431";
Chr1	Cufflinks	exon	135708	135857	.	-	.	gene_id "XLOC_004324"; transcript_id "TCONS_00013998"; exon_number "7"; gene_name "ATCNGC10"; oId "CUFF.11378.3"; nearest_ref "AT1G01340.2"; class_code "j"; tss_id "TSS5431";
Chr1	Cufflinks	exon	148120	149806	.	-	.	gene_id "XLOC_004325"; transcript_id "TCONS_00006527"; exon_number "1"; gene_name "UGT72B2"; oId "AT1G01390.1"; nearest_ref "AT1G01390.1"; class_code "="; tss_id "TSS5433"; p_id "P4312";
Chr1	Cufflinks	exon	150689	151298	.	-	.	gene_id "XLOC_004326"; transcript_id "TCONS_00006528"; exon_number "1"; gene_name "AT1G01400"; oId "AT1G01400.1"; nearest_ref "AT1G01400.1"; class_code "="; tss_id "TSS5434"; p_id "P4313";
Chr1	Cufflinks	exon	151393	151731	.	-	.	gene_id "XLOC_004326"; transcript_id "TCONS_00006528"; exon_number "2"; gene_name "AT1G01400"; oId "AT1G01400.1"; nearest_ref "AT1G01400.1"; class_code "="; tss_id "TSS5434"; p_id "P4313";
Chr1	Cufflinks	exon	151932	152002	.	-	.	gene_id "XLOC_004326"; transcript_id "TCONS_00006528"; exon_number "3"; gene_name "AT1G01400"; oId "AT1G01400.1"; nearest_ref "AT1G01400.1"; class_code "="; tss_id "TSS5434"; p_id "P4313";
Chr1	Cufflinks	exon	152086	152210	.	-	.	gene_id "XLOC_004326"; transcript_id "TCONS_00006528"; exon_number "4"; gene_name "AT1G01400"; oId "AT1G01400.1"; nearest_ref "AT1G01400.1"; class_code "="; tss_id "TSS5434"; p_id "P4313";
Chr1	Cufflinks	exon	154492	156011	.	-	.	gene_id "XLOC_004327"; transcript_id "TCONS_00006529"; exon_number "1"; gene_name "UGT72B3"; oId "AT1G01420.1"; nearest_ref "AT1G01420.1"; class_code "="; tss_id "TSS5435"; p_id "P4314";
Chr1	Cufflinks	exon	156801	157756	.	-	.	gene_id "XLOC_004328"; transcript_id "TCONS_00006530"; exon_number "1"; gene_name "TBL25"; oId "AT1G01430.1"; nearest_ref "AT1G01430.1"; class_code "="; tss_id "TSS5436"; p_id "P4315";
Chr1	Cufflinks	exon	157829	158112	.	-	.	gene_id "XLOC_004328"; transcript_id "TCONS_00006530"; exon_number "2"; gene_name "TBL25"; oId "AT1G01430.1"; nearest_ref "AT1G01430.1"; class_code "="; tss_id "TSS5436"; p_id "P4315";
Chr1	Cufflinks	exon	158254	158655	.	-	.	gene_id "XLOC_004328"; transcript_id "TCONS_00006530"; exon_number "3"; gene_name "TBL25"; oId "AT1G01430.1"; nearest_ref "AT1G01430.1"; class_code "="; tss_id "TSS5436"; p_id "P4315";
Chr1	Cufflinks	exon	159573	159992	.	-	.	gene_id "XLOC_004329"; transcript_id "TCONS_00006531"; exon_number "1"; gene_name "AT1G01440"; oId "CUFF.13143.1"; nearest_ref "AT1G01440.1"; class_code "j"; tss_id "TSS5437";
Chr1	Cufflinks	exon	160079	160302	.	-	.	gene_id "XLOC_004329"; transcript_id "TCONS_00006531"; exon_number "2"; gene_name "AT1G01440"; oId "CUFF.13143.1"; nearest_ref "AT1G01440.1"; class_code "j"; tss_id "TSS5437";
Chr1	Cufflinks	exon	160418	162280	.	-	.	gene_id "XLOC_004329"; transcript_id "TCONS_00006531"; exon_number "3"; gene_name "AT1G01440"; oId "CUFF.13143.1"; nearest_ref "AT1G01440.1"; class_code "j"; tss_id "TSS5437";
Chr1	Cufflinks	exon	162487	162805	.	-	.	gene_id "XLOC_004329"; transcript_id "TCONS_00006531"; exon_number "4"; gene_name "AT1G01440"; oId "CUFF.13143.1"; nearest_ref "AT1G01440.1"; class_code "j"; tss_id "TSS5437";
Chr1	Cufflinks	exon	159800	159992	.	-	.	gene_id "XLOC_004329"; transcript_id "TCONS_00016216"; exon_number "1"; gene_name "AT1G01440"; oId "CUFF.8919.1"; nearest_ref "AT1G01440.1"; class_code "j"; tss_id "TSS5438";
Chr1	Cufflinks	exon	160079	160478	.	-	.	gene_id "XLOC_004329"; transcript_id "TCONS_00016216"; exon_number "2"; gene_name "AT1G01440"; oId "CUFF.8919.1"; nearest_ref "AT1G01440.1"; class_code "j"; tss_id "TSS5438";
Chr1	Cufflinks	exon	160568	162280	.	-	.	gene_id "XLOC_004329"; transcript_id "TCONS_00016216"; exon_number "3"; gene_name "AT1G01440"; oId "CUFF.8919.1"; nearest_ref "AT1G01440.1"; class_code "j"; tss_id "TSS5438";
Chr1	Cufflinks	exon	162487	163026	.	-	.	gene_id "XLOC_004329"; transcript_id "TCONS_00016216"; exon_number "4"; gene_name "AT1G01440"; oId "CUFF.8919.1"; nearest_ref "AT1G01440.1"; class_code "j"; tss_id "TSS5438";
Chr1	Cufflinks	exon	159851	160302	.	-	.	gene_id "XLOC_004329"; transcript_id "TCONS_00013999"; exon_number "1"; gene_name "AT1G01440"; oId "CUFF.11383.1"; nearest_ref "AT1G01440.1"; class_code "j"; tss_id "TSS5437";
Chr1	Cufflinks	exon	160418	160478	.	-	.	gene_id "XLOC_004329"; transcript_id "TCONS_00013999"; exon_number "2"; gene_name "AT1G01440"; oId "CUFF.11383.1"; nearest_ref "AT1G01440.1"; class_code "j"; tss_id "TSS5437";
Chr1	Cufflinks	exon	160568	162280	.	-	.	gene_id "XLOC_004329"; transcript_id "TCONS_00013999"; exon_number "3"; gene_name "AT1G01440"; oId "CUFF.11383.1"; nearest_ref "AT1G01440.1"; class_code "j"; tss_id "TSS5437";
Chr1	Cufflinks	exon	162487	162784	.	-	.	gene_id "XLOC_004329"; transcript_id "TCONS_00013999"; exon_number "4"; gene_name "AT1G01440"; oId "CUFF.11383.1"; nearest_ref "AT1G01440.1"; class_code "j"; tss_id "TSS5437";
Chr1	Cufflinks	exon	159856	159992	.	-	.	gene_id "XLOC_004329"; transcript_id "TCONS_00006532"; exon_number "1"; gene_name "AT1G01440"; oId "AT1G01440.1"; nearest_ref "AT1G01440.1"; class_code "="; tss_id "TSS5439"; p_id "P4316";
Chr1	Cufflinks	exon	160079	160302	.	-	.	gene_id "XLOC_004329"; transcript_id "TCONS_00006532"; exon_number "2"; gene_name "AT1G01440"; oId "AT1G01440.1"; nearest_ref "AT1G01440.1"; class_code "="; tss_id "TSS5439"; p_id "P4316";
Chr1	Cufflinks	exon	160418	160478	.	-	.	gene_id "XLOC_004329"; transcript_id "TCONS_00006532"; exon_number "3"; gene_name "AT1G01440"; oId "AT1G01440.1"; nearest_ref "AT1G01440.1"; class_code "="; tss_id "TSS5439"; p_id "P4316";
Chr1	Cufflinks	exon	160568	162280	.	-	.	gene_id "XLOC_004329"; transcript_id "TCONS_00006532"; exon_number "4"; gene_name "AT1G01440"; oId "AT1G01440.1"; nearest_ref "AT1G01440.1"; class_code "="; tss_id "TSS5439"; p_id "P4316";
Chr1	Cufflinks	exon	162487	162572	.	-	.	gene_id "XLOC_004329"; transcript_id "TCONS_00006532"; exon_number "5"; gene_name "AT1G01440"; oId "AT1G01440.1"; nearest_ref "AT1G01440.1"; class_code "="; tss_id "TSS5439"; p_id "P4316";
Chr1	Cufflinks	exon	164105	165517	.	-	.	gene_id "XLOC_004330"; transcript_id "TCONS_00006533"; exon_number "1"; gene_name "AT1G01450"; oId "AT1G01450.1"; nearest_ref "AT1G01450.1"; class_code "="; tss_id "TSS5440"; p_id "P4317";
Chr1	Cufflinks	exon	166589	166871	.	-	.	gene_id "XLOC_004331"; transcript_id "TCONS_00006534"; exon_number "1"; gene_name "AT1G01453"; oId "AT1G01453.1"; nearest_ref "AT1G01453.1"; class_code "="; tss_id "TSS5441"; p_id "P4319";
Chr1	Cufflinks	exon	167014	167842	.	-	.	gene_id "XLOC_004331"; transcript_id "TCONS_00006534"; exon_number "2"; gene_name "AT1G01453"; oId "AT1G01453.1"; nearest_ref "AT1G01453.1"; class_code "="; tss_id "TSS5441"; p_id "P4319";
Chr1	Cufflinks	exon	166618	167842	.	-	.	gene_id "XLOC_004331"; transcript_id "TCONS_00006535"; exon_number "1"; gene_name "AT1G01453"; oId "AT1G01453.2"; nearest_ref "AT1G01453.2"; class_code "="; tss_id "TSS5441"; p_id "P4318";
Chr1	Cufflinks	exon	172146	172544	.	-	.	gene_id "XLOC_004332"; transcript_id "TCONS_00006536"; exon_number "1"; gene_name "LEA14"; oId "AT1G01470.1"; nearest_ref "AT1G01470.1"; class_code "="; tss_id "TSS5442"; p_id "P4320";
Chr1	Cufflinks	exon	172621	172948	.	-	.	gene_id "XLOC_004332"; transcript_id "TCONS_00006536"; exon_number "2"; gene_name "LEA14"; oId "AT1G01470.1"; nearest_ref "AT1G01470.1"; class_code "="; tss_id "TSS5442"; p_id "P4320";
Chr1	Cufflinks	exon	172269	172544	.	-	.	gene_id "XLOC_004332"; transcript_id "TCONS_00014000"; exon_number "1"; gene_name "LEA14"; oId "CUFF.11385.2"; nearest_ref "AT1G01470.1"; class_code "j"; tss_id "TSS5443";
Chr1	Cufflinks	exon	172621	172878	.	-	.	gene_id "XLOC_004332"; transcript_id "TCONS_00014000"; exon_number "2"; gene_name "LEA14"; oId "CUFF.11385.2"; nearest_ref "AT1G01470.1"; class_code "j"; tss_id "TSS5443";
Chr1	Cufflinks	exon	271402	271412	.	-	.	gene_id "XLOC_004332"; transcript_id "TCONS_00014000"; exon_number "3"; gene_name "LEA14"; oId "CUFF.11385.2"; nearest_ref "AT1G01470.1"; class_code "j"; tss_id "TSS5443";
Chr1	Cufflinks	exon	180059	180852	.	-	.	gene_id "XLOC_004333"; transcript_id "TCONS_00006537"; exon_number "1"; gene_name "AT1G01490"; oId "AT1G01490.2"; nearest_ref "AT1G01490.2"; class_code "="; tss_id "TSS5444"; p_id "P4321";
Chr1	Cufflinks	exon	181347	181422	.	-	.	gene_id "XLOC_004333"; transcript_id "TCONS_00006537"; exon_number "2"; gene_name "AT1G01490"; oId "AT1G01490.2"; nearest_ref "AT1G01490.2"; class_code "="; tss_id "TSS5444"; p_id "P4321";
Chr1	Cufflinks	exon	182061	182135	.	-	.	gene_id "XLOC_004333"; transcript_id "TCONS_00006537"; exon_number "3"; gene_name "AT1G01490"; oId "AT1G01490.2"; nearest_ref "AT1G01490.2"; class_code "="; tss_id "TSS5444"; p_id "P4321";
Chr1	Cufflinks	exon	182253	182293	.	-	.	gene_id "XLOC_004333"; transcript_id "TCONS_00006537"; exon_number "4"; gene_name "AT1G01490"; oId "AT1G01490.2"; nearest_ref "AT1G01490.2"; class_code "="; tss_id "TSS5444"; p_id "P4321";
Chr1	Cufflinks	exon	180120	180852	.	-	.	gene_id "XLOC_004333"; transcript_id "TCONS_00006538"; exon_number "1"; gene_name "AT1G01490"; oId "AT1G01490.1"; nearest_ref "AT1G01490.1"; class_code "="; tss_id "TSS5444"; p_id "P4321";
Chr1	Cufflinks	exon	181347	181422	.	-	.	gene_id "XLOC_004333"; transcript_id "TCONS_00006538"; exon_number "2"; gene_name "AT1G01490"; oId "AT1G01490.1"; nearest_ref "AT1G01490.1"; class_code "="; tss_id "TSS5444"; p_id "P4321";
Chr1	Cufflinks	exon	182061	182358	.	-	.	gene_id "XLOC_004333"; transcript_id "TCONS_00006538"; exon_number "3"; gene_name "AT1G01490"; oId "AT1G01490.1"; nearest_ref "AT1G01490.1"; class_code "="; tss_id "TSS5444"; p_id "P4321";
Chr1	Cufflinks	exon	180356	180852	.	-	.	gene_id "XLOC_004333"; transcript_id "TCONS_00006539"; exon_number "1"; gene_name "AT1G01490"; oId "CUFF.7538.3"; nearest_ref "AT1G01490.2"; class_code "j"; tss_id "TSS5445";
Chr1	Cufflinks	exon	181347	181787	.	-	.	gene_id "XLOC_004333"; transcript_id "TCONS_00006539"; exon_number "2"; gene_name "AT1G01490"; oId "CUFF.7538.3"; nearest_ref "AT1G01490.2"; class_code "j"; tss_id "TSS5445";
Chr1	Cufflinks	exon	181027	182358	.	-	.	gene_id "XLOC_004333"; transcript_id "TCONS_00006540"; exon_number "1"; gene_name "AT1G01490"; oId "CUFF.13145.4"; nearest_ref "AT1G01490.2"; class_code "e"; tss_id "TSS5444";
Chr1	Cufflinks	exon	192640	193071	.	-	.	gene_id "XLOC_004334"; transcript_id "TCONS_00006541"; exon_number "1"; gene_name "AGL28"; oId "AT1G01530.1"; nearest_ref "AT1G01530.1"; class_code "="; tss_id "TSS5446"; p_id "P4322";
Chr1	Cufflinks	exon	193351	193670	.	-	.	gene_id "XLOC_004334"; transcript_id "TCONS_00006541"; exon_number "2"; gene_name "AGL28"; oId "AT1G01530.1"; nearest_ref "AT1G01530.1"; class_code "="; tss_id "TSS5446"; p_id "P4322";
Chr1	Cufflinks	exon	221691	222359	.	-	.	gene_id "XLOC_004335"; transcript_id "TCONS_00006542"; exon_number "1"; gene_name "ATGPAT4"; oId "AT1G01610.1"; nearest_ref "AT1G01610.1"; class_code "="; tss_id "TSS5447"; p_id "P4323";
Chr1	Cufflinks	exon	222622	223096	.	-	.	gene_id "XLOC_004335"; transcript_id "TCONS_00006542"; exon_number "2"; gene_name "ATGPAT4"; oId "AT1G01610.1"; nearest_ref "AT1G01610.1"; class_code "="; tss_id "TSS5447"; p_id "P4323";
Chr1	Cufflinks	exon	223551	223866	.	-	.	gene_id "XLOC_004335"; transcript_id "TCONS_00006542"; exon_number "3"; gene_name "ATGPAT4"; oId "AT1G01610.1"; nearest_ref "AT1G01610.1"; class_code "="; tss_id "TSS5447"; p_id "P4323";
Chr1	Cufflinks	exon	223945	224340	.	-	.	gene_id "XLOC_004335"; transcript_id "TCONS_00006542"; exon_number "4"; gene_name "ATGPAT4"; oId "AT1G01610.1"; nearest_ref "AT1G01610.1"; class_code "="; tss_id "TSS5447"; p_id "P4323";
Chr1	Cufflinks	exon	225665	226081	.	-	.	gene_id "XLOC_004336"; transcript_id "TCONS_00006544"; exon_number "1"; gene_name "PIP1C"; oId "AT1G01620.2"; nearest_ref "AT1G01620.2"; class_code "="; tss_id "TSS5448"; p_id "P4325";
Chr1	Cufflinks	exon	226171	226311	.	-	.	gene_id "XLOC_004336"; transcript_id "TCONS_00006544"; exon_number "2"; gene_name "PIP1C"; oId "AT1G01620.2"; nearest_ref "AT1G01620.2"; class_code "="; tss_id "TSS5448"; p_id "P4325";
Chr1	Cufflinks	exon	226396	226691	.	-	.	gene_id "XLOC_004336"; transcript_id "TCONS_00006544"; exon_number "3"; gene_name "PIP1C"; oId "AT1G01620.2"; nearest_ref "AT1G01620.2"; class_code "="; tss_id "TSS5448"; p_id "P4325";
Chr1	Cufflinks	exon	226849	227049	.	-	.	gene_id "XLOC_004336"; transcript_id "TCONS_00006544"; exon_number "4"; gene_name "PIP1C"; oId "AT1G01620.2"; nearest_ref "AT1G01620.2"; class_code "="; tss_id "TSS5448"; p_id "P4325";
Chr1	Cufflinks	exon	227079	227302	.	-	.	gene_id "XLOC_004336"; transcript_id "TCONS_00006544"; exon_number "5"; gene_name "PIP1C"; oId "AT1G01620.2"; nearest_ref "AT1G01620.2"; class_code "="; tss_id "TSS5448"; p_id "P4325";
Chr1	Cufflinks	exon	225665	226081	.	-	.	gene_id "XLOC_004336"; transcript_id "TCONS_00006543"; exon_number "1"; gene_name "PIP1C"; oId "AT1G01620.1"; nearest_ref "AT1G01620.1"; class_code "="; tss_id "TSS5448"; p_id "P4324";
Chr1	Cufflinks	exon	226171	226311	.	-	.	gene_id "XLOC_004336"; transcript_id "TCONS_00006543"; exon_number "2"; gene_name "PIP1C"; oId "AT1G01620.1"; nearest_ref "AT1G01620.1"; class_code "="; tss_id "TSS5448"; p_id "P4324";
Chr1	Cufflinks	exon	226396	226691	.	-	.	gene_id "XLOC_004336"; transcript_id "TCONS_00006543"; exon_number "3"; gene_name "PIP1C"; oId "AT1G01620.1"; nearest_ref "AT1G01620.1"; class_code "="; tss_id "TSS5448"; p_id "P4324";
Chr1	Cufflinks	exon	226849	227302	.	-	.	gene_id "XLOC_004336"; transcript_id "TCONS_00006543"; exon_number "4"; gene_name "PIP1C"; oId "AT1G01620.1"; nearest_ref "AT1G01620.1"; class_code "="; tss_id "TSS5448"; p_id "P4324";
Chr1	Cufflinks	exon	225992	226082	.	-	.	gene_id "XLOC_004336"; transcript_id "TCONS_00014001"; exon_number "1"; gene_name "PIP1C"; oId "CUFF.11391.3"; nearest_ref "AT1G01620.2"; class_code "j"; tss_id "TSS5448";
Chr1	Cufflinks	exon	226172	226311	.	-	.	gene_id "XLOC_004336"; transcript_id "TCONS_00014001"; exon_number "2"; gene_name "PIP1C"; oId "CUFF.11391.3"; nearest_ref "AT1G01620.2"; class_code "j"; tss_id "TSS5448";
Chr1	Cufflinks	exon	226396	226691	.	-	.	gene_id "XLOC_004336"; transcript_id "TCONS_00014001"; exon_number "3"; gene_name "PIP1C"; oId "CUFF.11391.3"; nearest_ref "AT1G01620.2"; class_code "j"; tss_id "TSS5448";
Chr1	Cufflinks	exon	226849	227315	.	-	.	gene_id "XLOC_004336"; transcript_id "TCONS_00014001"; exon_number "4"; gene_name "PIP1C"; oId "CUFF.11391.3"; nearest_ref "AT1G01620.2"; class_code "j"; tss_id "TSS5448";
Chr1	Cufflinks	exon	225992	226081	.	-	.	gene_id "XLOC_004336"; transcript_id "TCONS_00006545"; exon_number "1"; gene_name "PIP1C"; oId "CUFF.11391.4"; nearest_ref "AT1G01620.2"; class_code "j"; tss_id "TSS5448";
Chr1	Cufflinks	exon	226171	226312	.	-	.	gene_id "XLOC_004336"; transcript_id "TCONS_00006545"; exon_number "2"; gene_name "PIP1C"; oId "CUFF.11391.4"; nearest_ref "AT1G01620.2"; class_code "j"; tss_id "TSS5448";
Chr1	Cufflinks	exon	226397	226691	.	-	.	gene_id "XLOC_004336"; transcript_id "TCONS_00006545"; exon_number "3"; gene_name "PIP1C"; oId "CUFF.11391.4"; nearest_ref "AT1G01620.2"; class_code "j"; tss_id "TSS5448";
Chr1	Cufflinks	exon	226849	227315	.	-	.	gene_id "XLOC_004336"; transcript_id "TCONS_00006545"; exon_number "4"; gene_name "PIP1C"; oId "CUFF.11391.4"; nearest_ref "AT1G01620.2"; class_code "j"; tss_id "TSS5448";
Chr1	Cufflinks	exon	230994	231655	.	-	.	gene_id "XLOC_004337"; transcript_id "TCONS_00006546"; exon_number "1"; gene_name "AT1G01640"; oId "AT1G01640.2"; nearest_ref "AT1G01640.2"; class_code "="; tss_id "TSS5449"; p_id "P4326";
Chr1	Cufflinks	exon	231784	231928	.	-	.	gene_id "XLOC_004337"; transcript_id "TCONS_00006546"; exon_number "2"; gene_name "AT1G01640"; oId "AT1G01640.2"; nearest_ref "AT1G01640.2"; class_code "="; tss_id "TSS5449"; p_id "P4326";
Chr1	Cufflinks	exon	232247	232322	.	-	.	gene_id "XLOC_004337"; transcript_id "TCONS_00006546"; exon_number "3"; gene_name "AT1G01640"; oId "AT1G01640.2"; nearest_ref "AT1G01640.2"; class_code "="; tss_id "TSS5449"; p_id "P4326";
Chr1	Cufflinks	exon	230994	231655	.	-	.	gene_id "XLOC_004337"; transcript_id "TCONS_00006547"; exon_number "1"; gene_name "AT1G01640"; oId "AT1G01640.1"; nearest_ref "AT1G01640.1"; class_code "="; tss_id "TSS5450"; p_id "P4326";
Chr1	Cufflinks	exon	231784	231928	.	-	.	gene_id "XLOC_004337"; transcript_id "TCONS_00006547"; exon_number "2"; gene_name "AT1G01640"; oId "AT1G01640.1"; nearest_ref "AT1G01640.1"; class_code "="; tss_id "TSS5450"; p_id "P4326";
Chr1	Cufflinks	exon	232398	232508	.	-	.	gene_id "XLOC_004337"; transcript_id "TCONS_00006547"; exon_number "3"; gene_name "AT1G01640"; oId "AT1G01640.1"; nearest_ref "AT1G01640.1"; class_code "="; tss_id "TSS5450"; p_id "P4326";
Chr1	Cufflinks	exon	232811	233297	.	-	.	gene_id "XLOC_004338"; transcript_id "TCONS_00006548"; exon_number "1"; gene_name "SPPL4"; oId "CUFF.13155.1"; nearest_ref "AT1G01650.1"; class_code "j"; tss_id "TSS5451";
Chr1	Cufflinks	exon	233387	233470	.	-	.	gene_id "XLOC_004338"; transcript_id "TCONS_00006548"; exon_number "2"; gene_name "SPPL4"; oId "CUFF.13155.1"; nearest_ref "AT1G01650.1"; class_code "j"; tss_id "TSS5451";
Chr1	Cufflinks	exon	233548	233618	.	-	.	gene_id "XLOC_004338"; transcript_id "TCONS_00006548"; exon_number "3"; gene_name "SPPL4"; oId "CUFF.13155.1"; nearest_ref "AT1G01650.1"; class_code "j"; tss_id "TSS5451";
Chr1	Cufflinks	exon	234248	234392	.	-	.	gene_id "XLOC_004338"; transcript_id "TCONS_00006548"; exon_number "4"; gene_name "SPPL4"; oId "CUFF.13155.1"; nearest_ref "AT1G01650.1"; class_code "j"; tss_id "TSS5451";
Chr1	Cufflinks	exon	234529	234621	.	-	.	gene_id "XLOC_004338"; transcript_id "TCONS_00006548"; exon_number "5"; gene_name "SPPL4"; oId "CUFF.13155.1"; nearest_ref "AT1G01650.1"; class_code "j"; tss_id "TSS5451";
Chr1	Cufflinks	exon	234935	234988	.	-	.	gene_id "XLOC_004338"; transcript_id "TCONS_00006548"; exon_number "6"; gene_name "SPPL4"; oId "CUFF.13155.1"; nearest_ref "AT1G01650.1"; class_code "j"; tss_id "TSS5451";
Chr1	Cufflinks	exon	235198	235360	.	-	.	gene_id "XLOC_004338"; transcript_id "TCONS_00006548"; exon_number "7"; gene_name "SPPL4"; oId "CUFF.13155.1"; nearest_ref "AT1G01650.1"; class_code "j"; tss_id "TSS5451";
Chr1	Cufflinks	exon	235718	235752	.	-	.	gene_id "XLOC_004338"; transcript_id "TCONS_00006548"; exon_number "8"; gene_name "SPPL4"; oId "CUFF.13155.1"; nearest_ref "AT1G01650.1"; class_code "j"; tss_id "TSS5451";
Chr1	Cufflinks	exon	235845	236027	.	-	.	gene_id "XLOC_004338"; transcript_id "TCONS_00006548"; exon_number "9"; gene_name "SPPL4"; oId "CUFF.13155.1"; nearest_ref "AT1G01650.1"; class_code "j"; tss_id "TSS5451";
Chr1	Cufflinks	exon	236145	236296	.	-	.	gene_id "XLOC_004338"; transcript_id "TCONS_00006548"; exon_number "10"; gene_name "SPPL4"; oId "CUFF.13155.1"; nearest_ref "AT1G01650.1"; class_code "j"; tss_id "TSS5451";
Chr1	Cufflinks	exon	236429	236548	.	-	.	gene_id "XLOC_004338"; transcript_id "TCONS_00006548"; exon_number "11"; gene_name "SPPL4"; oId "CUFF.13155.1"; nearest_ref "AT1G01650.1"; class_code "j"; tss_id "TSS5451";
Chr1	Cufflinks	exon	236673	236784	.	-	.	gene_id "XLOC_004338"; transcript_id "TCONS_00006548"; exon_number "12"; gene_name "SPPL4"; oId "CUFF.13155.1"; nearest_ref "AT1G01650.1"; class_code "j"; tss_id "TSS5451";
Chr1	Cufflinks	exon	236865	237023	.	-	.	gene_id "XLOC_004338"; transcript_id "TCONS_00006548"; exon_number "13"; gene_name "SPPL4"; oId "CUFF.13155.1"; nearest_ref "AT1G01650.1"; class_code "j"; tss_id "TSS5451";
Chr1	Cufflinks	exon	237504	237817	.	-	.	gene_id "XLOC_004338"; transcript_id "TCONS_00006548"; exon_number "14"; gene_name "SPPL4"; oId "CUFF.13155.1"; nearest_ref "AT1G01650.1"; class_code "j"; tss_id "TSS5451";
Chr1	Cufflinks	exon	232841	233297	.	-	.	gene_id "XLOC_004338"; transcript_id "TCONS_00006550"; exon_number "1"; gene_name "SPPL4"; oId "AT1G01650.2"; nearest_ref "AT1G01650.2"; class_code "="; tss_id "TSS5451"; p_id "P4328";
Chr1	Cufflinks	exon	233387	233470	.	-	.	gene_id "XLOC_004338"; transcript_id "TCONS_00006550"; exon_number "2"; gene_name "SPPL4"; oId "AT1G01650.2"; nearest_ref "AT1G01650.2"; class_code "="; tss_id "TSS5451"; p_id "P4328";
Chr1	Cufflinks	exon	233548	233618	.	-	.	gene_id "XLOC_004338"; transcript_id "TCONS_00006550"; exon_number "3"; gene_name "SPPL4"; oId "AT1G01650.2"; nearest_ref "AT1G01650.2"; class_code "="; tss_id "TSS5451"; p_id "P4328";
Chr1	Cufflinks	exon	234250	234392	.	-	.	gene_id "XLOC_004338"; transcript_id "TCONS_00006550"; exon_number "4"; gene_name "SPPL4"; oId "AT1G01650.2"; nearest_ref "AT1G01650.2"; class_code "="; tss_id "TSS5451"; p_id "P4328";
Chr1	Cufflinks	exon	234529	234621	.	-	.	gene_id "XLOC_004338"; transcript_id "TCONS_00006550"; exon_number "5"; gene_name "SPPL4"; oId "AT1G01650.2"; nearest_ref "AT1G01650.2"; class_code "="; tss_id "TSS5451"; p_id "P4328";
Chr1	Cufflinks	exon	234935	234988	.	-	.	gene_id "XLOC_004338"; transcript_id "TCONS_00006550"; exon_number "6"; gene_name "SPPL4"; oId "AT1G01650.2"; nearest_ref "AT1G01650.2"; class_code "="; tss_id "TSS5451"; p_id "P4328";
Chr1	Cufflinks	exon	235198	235360	.	-	.	gene_id "XLOC_004338"; transcript_id "TCONS_00006550"; exon_number "7"; gene_name "SPPL4"; oId "AT1G01650.2"; nearest_ref "AT1G01650.2"; class_code "="; tss_id "TSS5451"; p_id "P4328";
Chr1	Cufflinks	exon	235718	235752	.	-	.	gene_id "XLOC_004338"; transcript_id "TCONS_00006550"; exon_number "8"; gene_name "SPPL4"; oId "AT1G01650.2"; nearest_ref "AT1G01650.2"; class_code "="; tss_id "TSS5451"; p_id "P4328";
Chr1	Cufflinks	exon	235845	236027	.	-	.	gene_id "XLOC_004338"; transcript_id "TCONS_00006550"; exon_number "9"; gene_name "SPPL4"; oId "AT1G01650.2"; nearest_ref "AT1G01650.2"; class_code "="; tss_id "TSS5451"; p_id "P4328";
Chr1	Cufflinks	exon	236145	236296	.	-	.	gene_id "XLOC_004338"; transcript_id "TCONS_00006550"; exon_number "10"; gene_name "SPPL4"; oId "AT1G01650.2"; nearest_ref "AT1G01650.2"; class_code "="; tss_id "TSS5451"; p_id "P4328";
Chr1	Cufflinks	exon	236429	236548	.	-	.	gene_id "XLOC_004338"; transcript_id "TCONS_00006550"; exon_number "11"; gene_name "SPPL4"; oId "AT1G01650.2"; nearest_ref "AT1G01650.2"; class_code "="; tss_id "TSS5451"; p_id "P4328";
Chr1	Cufflinks	exon	236673	237023	.	-	.	gene_id "XLOC_004338"; transcript_id "TCONS_00006550"; exon_number "12"; gene_name "SPPL4"; oId "AT1G01650.2"; nearest_ref "AT1G01650.2"; class_code "="; tss_id "TSS5451"; p_id "P4328";
Chr1	Cufflinks	exon	237504	237817	.	-	.	gene_id "XLOC_004338"; transcript_id "TCONS_00006550"; exon_number "13"; gene_name "SPPL4"; oId "AT1G01650.2"; nearest_ref "AT1G01650.2"; class_code "="; tss_id "TSS5451"; p_id "P4328";
Chr1	Cufflinks	exon	232841	233297	.	-	.	gene_id "XLOC_004338"; transcript_id "TCONS_00006549"; exon_number "1"; gene_name "SPPL4"; oId "AT1G01650.1"; nearest_ref "AT1G01650.1"; class_code "="; tss_id "TSS5451"; p_id "P4327";
Chr1	Cufflinks	exon	233387	233470	.	-	.	gene_id "XLOC_004338"; transcript_id "TCONS_00006549"; exon_number "2"; gene_name "SPPL4"; oId "AT1G01650.1"; nearest_ref "AT1G01650.1"; class_code "="; tss_id "TSS5451"; p_id "P4327";
Chr1	Cufflinks	exon	233548	233618	.	-	.	gene_id "XLOC_004338"; transcript_id "TCONS_00006549"; exon_number "3"; gene_name "SPPL4"; oId "AT1G01650.1"; nearest_ref "AT1G01650.1"; class_code "="; tss_id "TSS5451"; p_id "P4327";
Chr1	Cufflinks	exon	234250	234392	.	-	.	gene_id "XLOC_004338"; transcript_id "TCONS_00006549"; exon_number "4"; gene_name "SPPL4"; oId "AT1G01650.1"; nearest_ref "AT1G01650.1"; class_code "="; tss_id "TSS5451"; p_id "P4327";
Chr1	Cufflinks	exon	234529	234621	.	-	.	gene_id "XLOC_004338"; transcript_id "TCONS_00006549"; exon_number "5"; gene_name "SPPL4"; oId "AT1G01650.1"; nearest_ref "AT1G01650.1"; class_code "="; tss_id "TSS5451"; p_id "P4327";
Chr1	Cufflinks	exon	234935	234988	.	-	.	gene_id "XLOC_004338"; transcript_id "TCONS_00006549"; exon_number "6"; gene_name "SPPL4"; oId "AT1G01650.1"; nearest_ref "AT1G01650.1"; class_code "="; tss_id "TSS5451"; p_id "P4327";
Chr1	Cufflinks	exon	235198	235360	.	-	.	gene_id "XLOC_004338"; transcript_id "TCONS_00006549"; exon_number "7"; gene_name "SPPL4"; oId "AT1G01650.1"; nearest_ref "AT1G01650.1"; class_code "="; tss_id "TSS5451"; p_id "P4327";
Chr1	Cufflinks	exon	235718	235752	.	-	.	gene_id "XLOC_004338"; transcript_id "TCONS_00006549"; exon_number "8"; gene_name "SPPL4"; oId "AT1G01650.1"; nearest_ref "AT1G01650.1"; class_code "="; tss_id "TSS5451"; p_id "P4327";
Chr1	Cufflinks	exon	235845	236027	.	-	.	gene_id "XLOC_004338"; transcript_id "TCONS_00006549"; exon_number "9"; gene_name "SPPL4"; oId "AT1G01650.1"; nearest_ref "AT1G01650.1"; class_code "="; tss_id "TSS5451"; p_id "P4327";
Chr1	Cufflinks	exon	236145	236296	.	-	.	gene_id "XLOC_004338"; transcript_id "TCONS_00006549"; exon_number "10"; gene_name "SPPL4"; oId "AT1G01650.1"; nearest_ref "AT1G01650.1"; class_code "="; tss_id "TSS5451"; p_id "P4327";
Chr1	Cufflinks	exon	236429	236548	.	-	.	gene_id "XLOC_004338"; transcript_id "TCONS_00006549"; exon_number "11"; gene_name "SPPL4"; oId "AT1G01650.1"; nearest_ref "AT1G01650.1"; class_code "="; tss_id "TSS5451"; p_id "P4327";
Chr1	Cufflinks	exon	236673	236784	.	-	.	gene_id "XLOC_004338"; transcript_id "TCONS_00006549"; exon_number "12"; gene_name "SPPL4"; oId "AT1G01650.1"; nearest_ref "AT1G01650.1"; class_code "="; tss_id "TSS5451"; p_id "P4327";
Chr1	Cufflinks	exon	236865	237023	.	-	.	gene_id "XLOC_004338"; transcript_id "TCONS_00006549"; exon_number "13"; gene_name "SPPL4"; oId "AT1G01650.1"; nearest_ref "AT1G01650.1"; class_code "="; tss_id "TSS5451"; p_id "P4327";
Chr1	Cufflinks	exon	237504	237817	.	-	.	gene_id "XLOC_004338"; transcript_id "TCONS_00006549"; exon_number "14"; gene_name "SPPL4"; oId "AT1G01650.1"; nearest_ref "AT1G01650.1"; class_code "="; tss_id "TSS5451"; p_id "P4327";
Chr1	Cufflinks	exon	232936	233297	.	-	.	gene_id "XLOC_004338"; transcript_id "TCONS_00016217"; exon_number "1"; gene_name "SPPL4"; oId "CUFF.8930.3"; nearest_ref "AT1G01650.1"; class_code "j"; tss_id "TSS5452";
Chr1	Cufflinks	exon	233387	233470	.	-	.	gene_id "XLOC_004338"; transcript_id "TCONS_00016217"; exon_number "2"; gene_name "SPPL4"; oId "CUFF.8930.3"; nearest_ref "AT1G01650.1"; class_code "j"; tss_id "TSS5452";
Chr1	Cufflinks	exon	233548	233618	.	-	.	gene_id "XLOC_004338"; transcript_id "TCONS_00016217"; exon_number "3"; gene_name "SPPL4"; oId "CUFF.8930.3"; nearest_ref "AT1G01650.1"; class_code "j"; tss_id "TSS5452";
Chr1	Cufflinks	exon	234250	234621	.	-	.	gene_id "XLOC_004338"; transcript_id "TCONS_00016217"; exon_number "4"; gene_name "SPPL4"; oId "CUFF.8930.3"; nearest_ref "AT1G01650.1"; class_code "j"; tss_id "TSS5452";
Chr1	Cufflinks	exon	234935	234988	.	-	.	gene_id "XLOC_004338"; transcript_id "TCONS_00016217"; exon_number "5"; gene_name "SPPL4"; oId "CUFF.8930.3"; nearest_ref "AT1G01650.1"; class_code "j"; tss_id "TSS5452";
Chr1	Cufflinks	exon	235198	235360	.	-	.	gene_id "XLOC_004338"; transcript_id "TCONS_00016217"; exon_number "6"; gene_name "SPPL4"; oId "CUFF.8930.3"; nearest_ref "AT1G01650.1"; class_code "j"; tss_id "TSS5452";
Chr1	Cufflinks	exon	235718	235752	.	-	.	gene_id "XLOC_004338"; transcript_id "TCONS_00016217"; exon_number "7"; gene_name "SPPL4"; oId "CUFF.8930.3"; nearest_ref "AT1G01650.1"; class_code "j"; tss_id "TSS5452";
Chr1	Cufflinks	exon	235845	236027	.	-	.	gene_id "XLOC_004338"; transcript_id "TCONS_00016217"; exon_number "8"; gene_name "SPPL4"; oId "CUFF.8930.3"; nearest_ref "AT1G01650.1"; class_code "j"; tss_id "TSS5452";
Chr1	Cufflinks	exon	236145	236296	.	-	.	gene_id "XLOC_004338"; transcript_id "TCONS_00016217"; exon_number "9"; gene_name "SPPL4"; oId "CUFF.8930.3"; nearest_ref "AT1G01650.1"; class_code "j"; tss_id "TSS5452";
Chr1	Cufflinks	exon	236429	236548	.	-	.	gene_id "XLOC_004338"; transcript_id "TCONS_00016217"; exon_number "10"; gene_name "SPPL4"; oId "CUFF.8930.3"; nearest_ref "AT1G01650.1"; class_code "j"; tss_id "TSS5452";
Chr1	Cufflinks	exon	236673	236743	.	-	.	gene_id "XLOC_004338"; transcript_id "TCONS_00016217"; exon_number "11"; gene_name "SPPL4"; oId "CUFF.8930.3"; nearest_ref "AT1G01650.1"; class_code "j"; tss_id "TSS5452";
Chr1	Cufflinks	exon	236865	237023	.	-	.	gene_id "XLOC_004338"; transcript_id "TCONS_00016217"; exon_number "12"; gene_name "SPPL4"; oId "CUFF.8930.3"; nearest_ref "AT1G01650.1"; class_code "j"; tss_id "TSS5452";
Chr1	Cufflinks	exon	237220	237271	.	-	.	gene_id "XLOC_004338"; transcript_id "TCONS_00016217"; exon_number "13"; gene_name "SPPL4"; oId "CUFF.8930.3"; nearest_ref "AT1G01650.1"; class_code "j"; tss_id "TSS5452";
Chr1	Cufflinks	exon	233676	234621	.	-	.	gene_id "XLOC_004338"; transcript_id "TCONS_00006551"; exon_number "1"; gene_name "SPPL4"; oId "CUFF.13155.4"; nearest_ref "AT1G01650.1"; class_code "j"; tss_id "TSS5453";
Chr1	Cufflinks	exon	234935	234988	.	-	.	gene_id "XLOC_004338"; transcript_id "TCONS_00006551"; exon_number "2"; gene_name "SPPL4"; oId "CUFF.13155.4"; nearest_ref "AT1G01650.1"; class_code "j"; tss_id "TSS5453";
Chr1	Cufflinks	exon	235198	235360	.	-	.	gene_id "XLOC_004338"; transcript_id "TCONS_00006551"; exon_number "3"; gene_name "SPPL4"; oId "CUFF.13155.4"; nearest_ref "AT1G01650.1"; class_code "j"; tss_id "TSS5453";
Chr1	Cufflinks	exon	235718	235752	.	-	.	gene_id "XLOC_004338"; transcript_id "TCONS_00006551"; exon_number "4"; gene_name "SPPL4"; oId "CUFF.13155.4"; nearest_ref "AT1G01650.1"; class_code "j"; tss_id "TSS5453";
Chr1	Cufflinks	exon	235845	236027	.	-	.	gene_id "XLOC_004338"; transcript_id "TCONS_00006551"; exon_number "5"; gene_name "SPPL4"; oId "CUFF.13155.4"; nearest_ref "AT1G01650.1"; class_code "j"; tss_id "TSS5453";
Chr1	Cufflinks	exon	236145	236285	.	-	.	gene_id "XLOC_004338"; transcript_id "TCONS_00006551"; exon_number "6"; gene_name "SPPL4"; oId "CUFF.13155.4"; nearest_ref "AT1G01650.1"; class_code "j"; tss_id "TSS5453";
Chr1	Cufflinks	exon	236429	236548	.	-	.	gene_id "XLOC_004338"; transcript_id "TCONS_00006551"; exon_number "7"; gene_name "SPPL4"; oId "CUFF.13155.4"; nearest_ref "AT1G01650.1"; class_code "j"; tss_id "TSS5453";
Chr1	Cufflinks	exon	236673	236777	.	-	.	gene_id "XLOC_004338"; transcript_id "TCONS_00006551"; exon_number "8"; gene_name "SPPL4"; oId "CUFF.13155.4"; nearest_ref "AT1G01650.1"; class_code "j"; tss_id "TSS5453";
Chr1	Cufflinks	exon	236865	237023	.	-	.	gene_id "XLOC_004338"; transcript_id "TCONS_00006551"; exon_number "9"; gene_name "SPPL4"; oId "CUFF.13155.4"; nearest_ref "AT1G01650.1"; class_code "j"; tss_id "TSS5453";
Chr1	Cufflinks	exon	237504	237715	.	-	.	gene_id "XLOC_004338"; transcript_id "TCONS_00006551"; exon_number "10"; gene_name "SPPL4"; oId "CUFF.13155.4"; nearest_ref "AT1G01650.1"; class_code "j"; tss_id "TSS5453";
Chr1	Cufflinks	exon	240057	240242	.	-	.	gene_id "XLOC_004339"; transcript_id "TCONS_00006552"; exon_number "1"; gene_name "PUB55"; oId "AT1G01660.1"; nearest_ref "AT1G01660.1"; class_code "="; tss_id "TSS5454"; p_id "P4329";
Chr1	Cufflinks	exon	240352	240672	.	-	.	gene_id "XLOC_004339"; transcript_id "TCONS_00006552"; exon_number "2"; gene_name "PUB55"; oId "AT1G01660.1"; nearest_ref "AT1G01660.1"; class_code "="; tss_id "TSS5454"; p_id "P4329";
Chr1	Cufflinks	exon	240744	240884	.	-	.	gene_id "XLOC_004339"; transcript_id "TCONS_00006552"; exon_number "3"; gene_name "PUB55"; oId "AT1G01660.1"; nearest_ref "AT1G01660.1"; class_code "="; tss_id "TSS5454"; p_id "P4329";
Chr1	Cufflinks	exon	240960	241226	.	-	.	gene_id "XLOC_004339"; transcript_id "TCONS_00006552"; exon_number "4"; gene_name "PUB55"; oId "AT1G01660.1"; nearest_ref "AT1G01660.1"; class_code "="; tss_id "TSS5454"; p_id "P4329";
Chr1	Cufflinks	exon	241306	241443	.	-	.	gene_id "XLOC_004339"; transcript_id "TCONS_00006552"; exon_number "5"; gene_name "PUB55"; oId "AT1G01660.1"; nearest_ref "AT1G01660.1"; class_code "="; tss_id "TSS5454"; p_id "P4329";
Chr1	Cufflinks	exon	241539	241719	.	-	.	gene_id "XLOC_004339"; transcript_id "TCONS_00006552"; exon_number "6"; gene_name "PUB55"; oId "AT1G01660.1"; nearest_ref "AT1G01660.1"; class_code "="; tss_id "TSS5454"; p_id "P4329";
Chr1	Cufflinks	exon	241805	241909	.	-	.	gene_id "XLOC_004339"; transcript_id "TCONS_00006552"; exon_number "7"; gene_name "PUB55"; oId "AT1G01660.1"; nearest_ref "AT1G01660.1"; class_code "="; tss_id "TSS5454"; p_id "P4329";
Chr1	Cufflinks	exon	241983	242113	.	-	.	gene_id "XLOC_004339"; transcript_id "TCONS_00006552"; exon_number "8"; gene_name "PUB55"; oId "AT1G01660.1"; nearest_ref "AT1G01660.1"; class_code "="; tss_id "TSS5454"; p_id "P4329";
Chr1	Cufflinks	exon	242214	242290	.	-	.	gene_id "XLOC_004339"; transcript_id "TCONS_00006552"; exon_number "9"; gene_name "PUB55"; oId "AT1G01660.1"; nearest_ref "AT1G01660.1"; class_code "="; tss_id "TSS5454"; p_id "P4329";
Chr1	Cufflinks	exon	242449	242608	.	-	.	gene_id "XLOC_004339"; transcript_id "TCONS_00006552"; exon_number "10"; gene_name "PUB55"; oId "AT1G01660.1"; nearest_ref "AT1G01660.1"; class_code "="; tss_id "TSS5454"; p_id "P4329";
Chr1	Cufflinks	exon	240331	240672	.	-	.	gene_id "XLOC_004339"; transcript_id "TCONS_00018111"; exon_number "1"; gene_name "PUB55"; oId "CUFF.7548.2"; nearest_ref "AT1G01660.1"; class_code "j"; tss_id "TSS5454";
Chr1	Cufflinks	exon	240744	240884	.	-	.	gene_id "XLOC_004339"; transcript_id "TCONS_00018111"; exon_number "2"; gene_name "PUB55"; oId "CUFF.7548.2"; nearest_ref "AT1G01660.1"; class_code "j"; tss_id "TSS5454";
Chr1	Cufflinks	exon	240960	241226	.	-	.	gene_id "XLOC_004339"; transcript_id "TCONS_00018111"; exon_number "3"; gene_name "PUB55"; oId "CUFF.7548.2"; nearest_ref "AT1G01660.1"; class_code "j"; tss_id "TSS5454";
Chr1	Cufflinks	exon	241306	241443	.	-	.	gene_id "XLOC_004339"; transcript_id "TCONS_00018111"; exon_number "4"; gene_name "PUB55"; oId "CUFF.7548.2"; nearest_ref "AT1G01660.1"; class_code "j"; tss_id "TSS5454";
Chr1	Cufflinks	exon	241539	241719	.	-	.	gene_id "XLOC_004339"; transcript_id "TCONS_00018111"; exon_number "5"; gene_name "PUB55"; oId "CUFF.7548.2"; nearest_ref "AT1G01660.1"; class_code "j"; tss_id "TSS5454";
Chr1	Cufflinks	exon	241805	242113	.	-	.	gene_id "XLOC_004339"; transcript_id "TCONS_00018111"; exon_number "6"; gene_name "PUB55"; oId "CUFF.7548.2"; nearest_ref "AT1G01660.1"; class_code "j"; tss_id "TSS5454";
Chr1	Cufflinks	exon	242214	242290	.	-	.	gene_id "XLOC_004339"; transcript_id "TCONS_00018111"; exon_number "7"; gene_name "PUB55"; oId "CUFF.7548.2"; nearest_ref "AT1G01660.1"; class_code "j"; tss_id "TSS5454";
Chr1	Cufflinks	exon	242449	242645	.	-	.	gene_id "XLOC_004339"; transcript_id "TCONS_00018111"; exon_number "8"; gene_name "PUB55"; oId "CUFF.7548.2"; nearest_ref "AT1G01660.1"; class_code "j"; tss_id "TSS5454";
Chr1	Cufflinks	exon	242843	243128	.	-	.	gene_id "XLOC_004340"; transcript_id "TCONS_00006553"; exon_number "1"; gene_name "PUB56"; oId "AT1G01670.1"; nearest_ref "AT1G01670.1"; class_code "="; tss_id "TSS5455"; p_id "P4330";
Chr1	Cufflinks	exon	243336	243746	.	-	.	gene_id "XLOC_004340"; transcript_id "TCONS_00006553"; exon_number "2"; gene_name "PUB56"; oId "AT1G01670.1"; nearest_ref "AT1G01670.1"; class_code "="; tss_id "TSS5455"; p_id "P4330";
Chr1	Cufflinks	exon	244035	244182	.	-	.	gene_id "XLOC_004340"; transcript_id "TCONS_00006553"; exon_number "3"; gene_name "PUB56"; oId "AT1G01670.1"; nearest_ref "AT1G01670.1"; class_code "="; tss_id "TSS5455"; p_id "P4330";
Chr1	Cufflinks	exon	244257	244361	.	-	.	gene_id "XLOC_004340"; transcript_id "TCONS_00006553"; exon_number "4"; gene_name "PUB56"; oId "AT1G01670.1"; nearest_ref "AT1G01670.1"; class_code "="; tss_id "TSS5455"; p_id "P4330";
Chr1	Cufflinks	exon	244505	244635	.	-	.	gene_id "XLOC_004340"; transcript_id "TCONS_00006553"; exon_number "5"; gene_name "PUB56"; oId "AT1G01670.1"; nearest_ref "AT1G01670.1"; class_code "="; tss_id "TSS5455"; p_id "P4330";
Chr1	Cufflinks	exon	244770	244873	.	-	.	gene_id "XLOC_004340"; transcript_id "TCONS_00006553"; exon_number "6"; gene_name "PUB56"; oId "AT1G01670.1"; nearest_ref "AT1G01670.1"; class_code "="; tss_id "TSS5455"; p_id "P4330";
Chr1	Cufflinks	exon	245151	245264	.	-	.	gene_id "XLOC_004340"; transcript_id "TCONS_00006553"; exon_number "7"; gene_name "PUB56"; oId "AT1G01670.1"; nearest_ref "AT1G01670.1"; class_code "="; tss_id "TSS5455"; p_id "P4330";
Chr1	Cufflinks	exon	245877	245988	.	-	.	gene_id "XLOC_004340"; transcript_id "TCONS_00006553"; exon_number "8"; gene_name "PUB56"; oId "AT1G01670.1"; nearest_ref "AT1G01670.1"; class_code "="; tss_id "TSS5455"; p_id "P4330";
Chr1	Cufflinks	exon	246411	246608	.	-	.	gene_id "XLOC_004341"; transcript_id "TCONS_00006554"; exon_number "1"; gene_name "ATPUB54"; oId "AT1G01680.1"; nearest_ref "AT1G01680.1"; class_code "="; tss_id "TSS5456"; p_id "P4331";
Chr1	Cufflinks	exon	246731	246853	.	-	.	gene_id "XLOC_004341"; transcript_id "TCONS_00006554"; exon_number "2"; gene_name "ATPUB54"; oId "AT1G01680.1"; nearest_ref "AT1G01680.1"; class_code "="; tss_id "TSS5456"; p_id "P4331";
Chr1	Cufflinks	exon	246949	247078	.	-	.	gene_id "XLOC_004341"; transcript_id "TCONS_00006554"; exon_number "3"; gene_name "ATPUB54"; oId "AT1G01680.1"; nearest_ref "AT1G01680.1"; class_code "="; tss_id "TSS5456"; p_id "P4331";
Chr1	Cufflinks	exon	247167	247268	.	-	.	gene_id "XLOC_004341"; transcript_id "TCONS_00006554"; exon_number "4"; gene_name "ATPUB54"; oId "AT1G01680.1"; nearest_ref "AT1G01680.1"; class_code "="; tss_id "TSS5456"; p_id "P4331";
Chr1	Cufflinks	exon	247362	247492	.	-	.	gene_id "XLOC_004341"; transcript_id "TCONS_00006554"; exon_number "5"; gene_name "ATPUB54"; oId "AT1G01680.1"; nearest_ref "AT1G01680.1"; class_code "="; tss_id "TSS5456"; p_id "P4331";
Chr1	Cufflinks	exon	247577	247680	.	-	.	gene_id "XLOC_004341"; transcript_id "TCONS_00006554"; exon_number "6"; gene_name "ATPUB54"; oId "AT1G01680.1"; nearest_ref "AT1G01680.1"; class_code "="; tss_id "TSS5456"; p_id "P4331";
Chr1	Cufflinks	exon	248191	248367	.	-	.	gene_id "XLOC_004341"; transcript_id "TCONS_00006554"; exon_number "7"; gene_name "ATPUB54"; oId "AT1G01680.1"; nearest_ref "AT1G01680.1"; class_code "="; tss_id "TSS5456"; p_id "P4331";
Chr1	Cufflinks	exon	259495	259614	.	-	.	gene_id "XLOC_004342"; transcript_id "TCONS_00006555"; exon_number "1"; gene_name "ATROPGEF2"; oId "AT1G01700.1"; nearest_ref "AT1G01700.1"; class_code "="; tss_id "TSS5457"; p_id "P4332";
Chr1	Cufflinks	exon	259690	260034	.	-	.	gene_id "XLOC_004342"; transcript_id "TCONS_00006555"; exon_number "2"; gene_name "ATROPGEF2"; oId "AT1G01700.1"; nearest_ref "AT1G01700.1"; class_code "="; tss_id "TSS5457"; p_id "P4332";
Chr1	Cufflinks	exon	260118	260417	.	-	.	gene_id "XLOC_004342"; transcript_id "TCONS_00006555"; exon_number "3"; gene_name "ATROPGEF2"; oId "AT1G01700.1"; nearest_ref "AT1G01700.1"; class_code "="; tss_id "TSS5457"; p_id "P4332";
Chr1	Cufflinks	exon	260508	260582	.	-	.	gene_id "XLOC_004342"; transcript_id "TCONS_00006555"; exon_number "4"; gene_name "ATROPGEF2"; oId "AT1G01700.1"; nearest_ref "AT1G01700.1"; class_code "="; tss_id "TSS5457"; p_id "P4332";
Chr1	Cufflinks	exon	260670	260824	.	-	.	gene_id "XLOC_004342"; transcript_id "TCONS_00006555"; exon_number "5"; gene_name "ATROPGEF2"; oId "AT1G01700.1"; nearest_ref "AT1G01700.1"; class_code "="; tss_id "TSS5457"; p_id "P4332";
Chr1	Cufflinks	exon	260921	261037	.	-	.	gene_id "XLOC_004342"; transcript_id "TCONS_00006555"; exon_number "6"; gene_name "ATROPGEF2"; oId "AT1G01700.1"; nearest_ref "AT1G01700.1"; class_code "="; tss_id "TSS5457"; p_id "P4332";
Chr1	Cufflinks	exon	261129	261474	.	-	.	gene_id "XLOC_004342"; transcript_id "TCONS_00006555"; exon_number "7"; gene_name "ATROPGEF2"; oId "AT1G01700.1"; nearest_ref "AT1G01700.1"; class_code "="; tss_id "TSS5457"; p_id "P4332";
Chr1	Cufflinks	exon	269792	270090	.	-	.	gene_id "XLOC_004343"; transcript_id "TCONS_00006556"; exon_number "1"; gene_name "AT1G01725"; oId "AT1G01725.1"; nearest_ref "AT1G01725.1"; class_code "="; tss_id "TSS5458"; p_id "P4333";
Chr1	Cufflinks	exon	270622	270775	.	-	.	gene_id "XLOC_004343"; transcript_id "TCONS_00006556"; exon_number "2"; gene_name "AT1G01725"; oId "AT1G01725.1"; nearest_ref "AT1G01725.1"; class_code "="; tss_id "TSS5458"; p_id "P4333";
Chr1	Cufflinks	exon	271875	272362	.	-	.	gene_id "XLOC_004344"; transcript_id "TCONS_00016218"; exon_number "1"; gene_name "AT1G01740"; oId "CUFF.8941.1"; nearest_ref "AT1G01740.2"; class_code "j"; tss_id "TSS5459";
Chr1	Cufflinks	exon	272445	272555	.	-	.	gene_id "XLOC_004344"; transcript_id "TCONS_00016218"; exon_number "2"; gene_name "AT1G01740"; oId "CUFF.8941.1"; nearest_ref "AT1G01740.2"; class_code "j"; tss_id "TSS5459";
Chr1	Cufflinks	exon	272651	272983	.	-	.	gene_id "XLOC_004344"; transcript_id "TCONS_00016218"; exon_number "3"; gene_name "AT1G01740"; oId "CUFF.8941.1"; nearest_ref "AT1G01740.2"; class_code "j"; tss_id "TSS5459";
Chr1	Cufflinks	exon	273064	273339	.	-	.	gene_id "XLOC_004344"; transcript_id "TCONS_00016218"; exon_number "4"; gene_name "AT1G01740"; oId "CUFF.8941.1"; nearest_ref "AT1G01740.2"; class_code "j"; tss_id "TSS5459";
Chr1	Cufflinks	exon	273429	273562	.	-	.	gene_id "XLOC_004344"; transcript_id "TCONS_00016218"; exon_number "5"; gene_name "AT1G01740"; oId "CUFF.8941.1"; nearest_ref "AT1G01740.2"; class_code "j"; tss_id "TSS5459";
Chr1	Cufflinks	exon	273653	273788	.	-	.	gene_id "XLOC_004344"; transcript_id "TCONS_00016218"; exon_number "6"; gene_name "AT1G01740"; oId "CUFF.8941.1"; nearest_ref "AT1G01740.2"; class_code "j"; tss_id "TSS5459";
Chr1	Cufflinks	exon	273863	274083	.	-	.	gene_id "XLOC_004344"; transcript_id "TCONS_00016218"; exon_number "7"; gene_name "AT1G01740"; oId "CUFF.8941.1"; nearest_ref "AT1G01740.2"; class_code "j"; tss_id "TSS5459";
Chr1	Cufflinks	exon	274171	274289	.	-	.	gene_id "XLOC_004344"; transcript_id "TCONS_00016218"; exon_number "8"; gene_name "AT1G01740"; oId "CUFF.8941.1"; nearest_ref "AT1G01740.2"; class_code "j"; tss_id "TSS5459";
Chr1	Cufflinks	exon	274384	275977	.	-	.	gene_id "XLOC_004344"; transcript_id "TCONS_00016218"; exon_number "9"; gene_name "AT1G01740"; oId "CUFF.8941.1"; nearest_ref "AT1G01740.2"; class_code "j"; tss_id "TSS5459";
Chr1	Cufflinks	exon	276245	276319	.	-	.	gene_id "XLOC_004344"; transcript_id "TCONS_00016218"; exon_number "10"; gene_name "AT1G01740"; oId "CUFF.8941.1"; nearest_ref "AT1G01740.2"; class_code "j"; tss_id "TSS5459";
Chr1	Cufflinks	exon	276407	276519	.	-	.	gene_id "XLOC_004344"; transcript_id "TCONS_00016218"; exon_number "11"; gene_name "AT1G01740"; oId "CUFF.8941.1"; nearest_ref "AT1G01740.2"; class_code "j"; tss_id "TSS5459";
Chr1	Cufflinks	exon	276706	276793	.	-	.	gene_id "XLOC_004344"; transcript_id "TCONS_00016218"; exon_number "12"; gene_name "AT1G01740"; oId "CUFF.8941.1"; nearest_ref "AT1G01740.2"; class_code "j"; tss_id "TSS5459";
Chr1	Cufflinks	exon	276870	276989	.	-	.	gene_id "XLOC_004344"; transcript_id "TCONS_00016218"; exon_number "13"; gene_name "AT1G01740"; oId "CUFF.8941.1"; nearest_ref "AT1G01740.2"; class_code "j"; tss_id "TSS5459";
Chr1	Cufflinks	exon	277077	277153	.	-	.	gene_id "XLOC_004344"; transcript_id "TCONS_00016218"; exon_number "14"; gene_name "AT1G01740"; oId "CUFF.8941.1"; nearest_ref "AT1G01740.2"; class_code "j"; tss_id "TSS5459";
Chr1	Cufflinks	exon	277232	277401	.	-	.	gene_id "XLOC_004344"; transcript_id "TCONS_00016218"; exon_number "15"; gene_name "AT1G01740"; oId "CUFF.8941.1"; nearest_ref "AT1G01740.2"; class_code "j"; tss_id "TSS5459";
Chr1	Cufflinks	exon	277493	277606	.	-	.	gene_id "XLOC_004344"; transcript_id "TCONS_00016218"; exon_number "16"; gene_name "AT1G01740"; oId "CUFF.8941.1"; nearest_ref "AT1G01740.2"; class_code "j"; tss_id "TSS5459";
Chr1	Cufflinks	exon	277717	277863	.	-	.	gene_id "XLOC_004344"; transcript_id "TCONS_00016218"; exon_number "17"; gene_name "AT1G01740"; oId "CUFF.8941.1"; nearest_ref "AT1G01740.2"; class_code "j"; tss_id "TSS5459";
Chr1	Cufflinks	exon	277947	278252	.	-	.	gene_id "XLOC_004344"; transcript_id "TCONS_00016218"; exon_number "18"; gene_name "AT1G01740"; oId "CUFF.8941.1"; nearest_ref "AT1G01740.2"; class_code "j"; tss_id "TSS5459";
Chr1	Cufflinks	exon	278316	278484	.	-	.	gene_id "XLOC_004344"; transcript_id "TCONS_00016218"; exon_number "19"; gene_name "AT1G01740"; oId "CUFF.8941.1"; nearest_ref "AT1G01740.2"; class_code "j"; tss_id "TSS5459";
Chr1	Cufflinks	exon	272111	272362	.	-	.	gene_id "XLOC_004344"; transcript_id "TCONS_00006558"; exon_number "1"; gene_name "AT1G01740"; oId "AT1G01740.2"; nearest_ref "AT1G01740.2"; class_code "="; tss_id "TSS5460"; p_id "P4335";
Chr1	Cufflinks	exon	272445	272555	.	-	.	gene_id "XLOC_004344"; transcript_id "TCONS_00006558"; exon_number "2"; gene_name "AT1G01740"; oId "AT1G01740.2"; nearest_ref "AT1G01740.2"; class_code "="; tss_id "TSS5460"; p_id "P4335";
Chr1	Cufflinks	exon	272651	272983	.	-	.	gene_id "XLOC_004344"; transcript_id "TCONS_00006558"; exon_number "3"; gene_name "AT1G01740"; oId "AT1G01740.2"; nearest_ref "AT1G01740.2"; class_code "="; tss_id "TSS5460"; p_id "P4335";
Chr1	Cufflinks	exon	273064	273149	.	-	.	gene_id "XLOC_004344"; transcript_id "TCONS_00006558"; exon_number "4"; gene_name "AT1G01740"; oId "AT1G01740.2"; nearest_ref "AT1G01740.2"; class_code "="; tss_id "TSS5460"; p_id "P4335";
Chr1	Cufflinks	exon	273234	273339	.	-	.	gene_id "XLOC_004344"; transcript_id "TCONS_00006558"; exon_number "5"; gene_name "AT1G01740"; oId "AT1G01740.2"; nearest_ref "AT1G01740.2"; class_code "="; tss_id "TSS5460"; p_id "P4335";
Chr1	Cufflinks	exon	273429	273562	.	-	.	gene_id "XLOC_004344"; transcript_id "TCONS_00006558"; exon_number "6"; gene_name "AT1G01740"; oId "AT1G01740.2"; nearest_ref "AT1G01740.2"; class_code "="; tss_id "TSS5460"; p_id "P4335";
Chr1	Cufflinks	exon	273653	273788	.	-	.	gene_id "XLOC_004344"; transcript_id "TCONS_00006558"; exon_number "7"; gene_name "AT1G01740"; oId "AT1G01740.2"; nearest_ref "AT1G01740.2"; class_code "="; tss_id "TSS5460"; p_id "P4335";
Chr1	Cufflinks	exon	273863	274083	.	-	.	gene_id "XLOC_004344"; transcript_id "TCONS_00006558"; exon_number "8"; gene_name "AT1G01740"; oId "AT1G01740.2"; nearest_ref "AT1G01740.2"; class_code "="; tss_id "TSS5460"; p_id "P4335";
Chr1	Cufflinks	exon	274167	274289	.	-	.	gene_id "XLOC_004344"; transcript_id "TCONS_00006558"; exon_number "9"; gene_name "AT1G01740"; oId "AT1G01740.2"; nearest_ref "AT1G01740.2"; class_code "="; tss_id "TSS5460"; p_id "P4335";
Chr1	Cufflinks	exon	274384	274569	.	-	.	gene_id "XLOC_004344"; transcript_id "TCONS_00006558"; exon_number "10"; gene_name "AT1G01740"; oId "AT1G01740.2"; nearest_ref "AT1G01740.2"; class_code "="; tss_id "TSS5460"; p_id "P4335";
Chr1	Cufflinks	exon	272111	272362	.	-	.	gene_id "XLOC_004344"; transcript_id "TCONS_00006557"; exon_number "1"; gene_name "AT1G01740"; oId "AT1G01740.1"; nearest_ref "AT1G01740.1"; class_code "="; tss_id "TSS5460"; p_id "P4335";
Chr1	Cufflinks	exon	272445	272555	.	-	.	gene_id "XLOC_004344"; transcript_id "TCONS_00006557"; exon_number "2"; gene_name "AT1G01740"; oId "AT1G01740.1"; nearest_ref "AT1G01740.1"; class_code "="; tss_id "TSS5460"; p_id "P4335";
Chr1	Cufflinks	exon	272651	272983	.	-	.	gene_id "XLOC_004344"; transcript_id "TCONS_00006557"; exon_number "3"; gene_name "AT1G01740"; oId "AT1G01740.1"; nearest_ref "AT1G01740.1"; class_code "="; tss_id "TSS5460"; p_id "P4335";
Chr1	Cufflinks	exon	273064	273149	.	-	.	gene_id "XLOC_004344"; transcript_id "TCONS_00006557"; exon_number "4"; gene_name "AT1G01740"; oId "AT1G01740.1"; nearest_ref "AT1G01740.1"; class_code "="; tss_id "TSS5460"; p_id "P4335";
Chr1	Cufflinks	exon	273234	273339	.	-	.	gene_id "XLOC_004344"; transcript_id "TCONS_00006557"; exon_number "5"; gene_name "AT1G01740"; oId "AT1G01740.1"; nearest_ref "AT1G01740.1"; class_code "="; tss_id "TSS5460"; p_id "P4335";
Chr1	Cufflinks	exon	273429	273562	.	-	.	gene_id "XLOC_004344"; transcript_id "TCONS_00006557"; exon_number "6"; gene_name "AT1G01740"; oId "AT1G01740.1"; nearest_ref "AT1G01740.1"; class_code "="; tss_id "TSS5460"; p_id "P4335";
Chr1	Cufflinks	exon	273653	273788	.	-	.	gene_id "XLOC_004344"; transcript_id "TCONS_00006557"; exon_number "7"; gene_name "AT1G01740"; oId "AT1G01740.1"; nearest_ref "AT1G01740.1"; class_code "="; tss_id "TSS5460"; p_id "P4335";
Chr1	Cufflinks	exon	273863	274083	.	-	.	gene_id "XLOC_004344"; transcript_id "TCONS_00006557"; exon_number "8"; gene_name "AT1G01740"; oId "AT1G01740.1"; nearest_ref "AT1G01740.1"; class_code "="; tss_id "TSS5460"; p_id "P4335";
Chr1	Cufflinks	exon	274167	274249	.	-	.	gene_id "XLOC_004344"; transcript_id "TCONS_00006557"; exon_number "9"; gene_name "AT1G01740"; oId "AT1G01740.1"; nearest_ref "AT1G01740.1"; class_code "="; tss_id "TSS5460"; p_id "P4335";
Chr1	Cufflinks	exon	274384	274569	.	-	.	gene_id "XLOC_004344"; transcript_id "TCONS_00006557"; exon_number "10"; gene_name "AT1G01740"; oId "AT1G01740.1"; nearest_ref "AT1G01740.1"; class_code "="; tss_id "TSS5460"; p_id "P4335";
Chr1	Cufflinks	exon	275071	275977	.	-	.	gene_id "XLOC_004344"; transcript_id "TCONS_00006559"; exon_number "1"; gene_name "AT1G01760"; oId "CUFF.13166.1"; nearest_ref "AT1G01760.1"; class_code "j"; tss_id "TSS5459";
Chr1	Cufflinks	exon	276247	276317	.	-	.	gene_id "XLOC_004344"; transcript_id "TCONS_00006559"; exon_number "2"; gene_name "AT1G01760"; oId "CUFF.13166.1"; nearest_ref "AT1G01760.1"; class_code "j"; tss_id "TSS5459";
Chr1	Cufflinks	exon	276405	276519	.	-	.	gene_id "XLOC_004344"; transcript_id "TCONS_00006559"; exon_number "3"; gene_name "AT1G01760"; oId "CUFF.13166.1"; nearest_ref "AT1G01760.1"; class_code "j"; tss_id "TSS5459";
Chr1	Cufflinks	exon	276706	276793	.	-	.	gene_id "XLOC_004344"; transcript_id "TCONS_00006559"; exon_number "4"; gene_name "AT1G01760"; oId "CUFF.13166.1"; nearest_ref "AT1G01760.1"; class_code "j"; tss_id "TSS5459";
Chr1	Cufflinks	exon	276870	276989	.	-	.	gene_id "XLOC_004344"; transcript_id "TCONS_00006559"; exon_number "5"; gene_name "AT1G01760"; oId "CUFF.13166.1"; nearest_ref "AT1G01760.1"; class_code "j"; tss_id "TSS5459";
Chr1	Cufflinks	exon	277077	277153	.	-	.	gene_id "XLOC_004344"; transcript_id "TCONS_00006559"; exon_number "6"; gene_name "AT1G01760"; oId "CUFF.13166.1"; nearest_ref "AT1G01760.1"; class_code "j"; tss_id "TSS5459";
Chr1	Cufflinks	exon	277232	277401	.	-	.	gene_id "XLOC_004344"; transcript_id "TCONS_00006559"; exon_number "7"; gene_name "AT1G01760"; oId "CUFF.13166.1"; nearest_ref "AT1G01760.1"; class_code "j"; tss_id "TSS5459";
Chr1	Cufflinks	exon	277493	277606	.	-	.	gene_id "XLOC_004344"; transcript_id "TCONS_00006559"; exon_number "8"; gene_name "AT1G01760"; oId "CUFF.13166.1"; nearest_ref "AT1G01760.1"; class_code "j"; tss_id "TSS5459";
Chr1	Cufflinks	exon	277717	277863	.	-	.	gene_id "XLOC_004344"; transcript_id "TCONS_00006559"; exon_number "9"; gene_name "AT1G01760"; oId "CUFF.13166.1"; nearest_ref "AT1G01760.1"; class_code "j"; tss_id "TSS5459";
Chr1	Cufflinks	exon	277947	278252	.	-	.	gene_id "XLOC_004344"; transcript_id "TCONS_00006559"; exon_number "10"; gene_name "AT1G01760"; oId "CUFF.13166.1"; nearest_ref "AT1G01760.1"; class_code "j"; tss_id "TSS5459";
Chr1	Cufflinks	exon	278316	278515	.	-	.	gene_id "XLOC_004344"; transcript_id "TCONS_00006559"; exon_number "11"; gene_name "AT1G01760"; oId "CUFF.13166.1"; nearest_ref "AT1G01760.1"; class_code "j"; tss_id "TSS5459";
Chr1	Cufflinks	exon	276266	276307	.	-	.	gene_id "XLOC_004344"; transcript_id "TCONS_00006560"; exon_number "1"; gene_name "AT1G01760"; oId "AT1G01760.1"; nearest_ref "AT1G01760.1"; class_code "="; tss_id "TSS5459"; p_id "P4334";
Chr1	Cufflinks	exon	276405	276519	.	-	.	gene_id "XLOC_004344"; transcript_id "TCONS_00006560"; exon_number "2"; gene_name "AT1G01760"; oId "AT1G01760.1"; nearest_ref "AT1G01760.1"; class_code "="; tss_id "TSS5459"; p_id "P4334";
Chr1	Cufflinks	exon	276706	276793	.	-	.	gene_id "XLOC_004344"; transcript_id "TCONS_00006560"; exon_number "3"; gene_name "AT1G01760"; oId "AT1G01760.1"; nearest_ref "AT1G01760.1"; class_code "="; tss_id "TSS5459"; p_id "P4334";
Chr1	Cufflinks	exon	276870	276989	.	-	.	gene_id "XLOC_004344"; transcript_id "TCONS_00006560"; exon_number "4"; gene_name "AT1G01760"; oId "AT1G01760.1"; nearest_ref "AT1G01760.1"; class_code "="; tss_id "TSS5459"; p_id "P4334";
Chr1	Cufflinks	exon	277077	277153	.	-	.	gene_id "XLOC_004344"; transcript_id "TCONS_00006560"; exon_number "5"; gene_name "AT1G01760"; oId "AT1G01760.1"; nearest_ref "AT1G01760.1"; class_code "="; tss_id "TSS5459"; p_id "P4334";
Chr1	Cufflinks	exon	277232	277401	.	-	.	gene_id "XLOC_004344"; transcript_id "TCONS_00006560"; exon_number "6"; gene_name "AT1G01760"; oId "AT1G01760.1"; nearest_ref "AT1G01760.1"; class_code "="; tss_id "TSS5459"; p_id "P4334";
Chr1	Cufflinks	exon	277493	277606	.	-	.	gene_id "XLOC_004344"; transcript_id "TCONS_00006560"; exon_number "7"; gene_name "AT1G01760"; oId "AT1G01760.1"; nearest_ref "AT1G01760.1"; class_code "="; tss_id "TSS5459"; p_id "P4334";
Chr1	Cufflinks	exon	277717	277863	.	-	.	gene_id "XLOC_004344"; transcript_id "TCONS_00006560"; exon_number "8"; gene_name "AT1G01760"; oId "AT1G01760.1"; nearest_ref "AT1G01760.1"; class_code "="; tss_id "TSS5459"; p_id "P4334";
Chr1	Cufflinks	exon	277947	278252	.	-	.	gene_id "XLOC_004344"; transcript_id "TCONS_00006560"; exon_number "9"; gene_name "AT1G01760"; oId "AT1G01760.1"; nearest_ref "AT1G01760.1"; class_code "="; tss_id "TSS5459"; p_id "P4334";
Chr1	Cufflinks	exon	278316	278448	.	-	.	gene_id "XLOC_004344"; transcript_id "TCONS_00006560"; exon_number "10"; gene_name "AT1G01760"; oId "AT1G01760.1"; nearest_ref "AT1G01760.1"; class_code "="; tss_id "TSS5459"; p_id "P4334";
Chr1	Cufflinks	exon	296001	296248	.	-	.	gene_id "XLOC_004345"; transcript_id "TCONS_00006561"; exon_number "1"; gene_name "PEX11C"; oId "AT1G01820.1"; nearest_ref "AT1G01820.1"; class_code "="; tss_id "TSS5461"; p_id "P4336";
Chr1	Cufflinks	exon	296362	296535	.	-	.	gene_id "XLOC_004345"; transcript_id "TCONS_00006561"; exon_number "2"; gene_name "PEX11C"; oId "AT1G01820.1"; nearest_ref "AT1G01820.1"; class_code "="; tss_id "TSS5461"; p_id "P4336";
Chr1	Cufflinks	exon	296626	296700	.	-	.	gene_id "XLOC_004345"; transcript_id "TCONS_00006561"; exon_number "3"; gene_name "PEX11C"; oId "AT1G01820.1"; nearest_ref "AT1G01820.1"; class_code "="; tss_id "TSS5461"; p_id "P4336";
Chr1	Cufflinks	exon	296782	296862	.	-	.	gene_id "XLOC_004345"; transcript_id "TCONS_00006561"; exon_number "4"; gene_name "PEX11C"; oId "AT1G01820.1"; nearest_ref "AT1G01820.1"; class_code "="; tss_id "TSS5461"; p_id "P4336";
Chr1	Cufflinks	exon	296951	297025	.	-	.	gene_id "XLOC_004345"; transcript_id "TCONS_00006561"; exon_number "5"; gene_name "PEX11C"; oId "AT1G01820.1"; nearest_ref "AT1G01820.1"; class_code "="; tss_id "TSS5461"; p_id "P4336";
Chr1	Cufflinks	exon	297101	297175	.	-	.	gene_id "XLOC_004345"; transcript_id "TCONS_00006561"; exon_number "6"; gene_name "PEX11C"; oId "AT1G01820.1"; nearest_ref "AT1G01820.1"; class_code "="; tss_id "TSS5461"; p_id "P4336";
Chr1	Cufflinks	exon	297532	297743	.	-	.	gene_id "XLOC_004345"; transcript_id "TCONS_00006561"; exon_number "7"; gene_name "PEX11C"; oId "AT1G01820.1"; nearest_ref "AT1G01820.1"; class_code "="; tss_id "TSS5461"; p_id "P4336";
Chr1	Cufflinks	exon	298013	298120	.	-	.	gene_id "XLOC_004345"; transcript_id "TCONS_00006561"; exon_number "8"; gene_name "PEX11C"; oId "AT1G01820.1"; nearest_ref "AT1G01820.1"; class_code "="; tss_id "TSS5461"; p_id "P4336";
Chr1	Cufflinks	exon	298535	300515	.	-	.	gene_id "XLOC_004346"; transcript_id "TCONS_00006562"; exon_number "1"; gene_name "AT1G01830"; oId "AT1G01830.1"; nearest_ref "AT1G01830.1"; class_code "="; tss_id "TSS5462"; p_id "P4337";
Chr1	Cufflinks	exon	300603	300729	.	-	.	gene_id "XLOC_004346"; transcript_id "TCONS_00006562"; exon_number "2"; gene_name "AT1G01830"; oId "AT1G01830.1"; nearest_ref "AT1G01830.1"; class_code "="; tss_id "TSS5462"; p_id "P4337";
Chr1	Cufflinks	exon	298535	300515	.	-	.	gene_id "XLOC_004346"; transcript_id "TCONS_00006563"; exon_number "1"; gene_name "AT1G01830"; oId "AT1G01830.2"; nearest_ref "AT1G01830.2"; class_code "="; tss_id "TSS5463"; p_id "P4337";
Chr1	Cufflinks	exon	300603	300665	.	-	.	gene_id "XLOC_004346"; transcript_id "TCONS_00006563"; exon_number "2"; gene_name "AT1G01830"; oId "AT1G01830.2"; nearest_ref "AT1G01830.2"; class_code "="; tss_id "TSS5463"; p_id "P4337";
Chr1	Cufflinks	exon	300752	300846	.	-	.	gene_id "XLOC_004346"; transcript_id "TCONS_00006563"; exon_number "3"; gene_name "AT1G01830"; oId "AT1G01830.2"; nearest_ref "AT1G01830.2"; class_code "="; tss_id "TSS5463"; p_id "P4337";
Chr1	Cufflinks	exon	298535	300515	.	-	.	gene_id "XLOC_004346"; transcript_id "TCONS_00006564"; exon_number "1"; gene_name "AT1G01830"; oId "AT1G01830.3"; nearest_ref "AT1G01830.3"; class_code "="; tss_id "TSS5464"; p_id "P4337";
Chr1	Cufflinks	exon	300603	300665	.	-	.	gene_id "XLOC_004346"; transcript_id "TCONS_00006564"; exon_number "2"; gene_name "AT1G01830"; oId "AT1G01830.3"; nearest_ref "AT1G01830.3"; class_code "="; tss_id "TSS5464"; p_id "P4337";
Chr1	Cufflinks	exon	300752	300826	.	-	.	gene_id "XLOC_004346"; transcript_id "TCONS_00006564"; exon_number "3"; gene_name "AT1G01830"; oId "AT1G01830.3"; nearest_ref "AT1G01830.3"; class_code "="; tss_id "TSS5464"; p_id "P4337";
Chr1	Cufflinks	exon	301488	301544	.	-	.	gene_id "XLOC_004346"; transcript_id "TCONS_00006564"; exon_number "4"; gene_name "AT1G01830"; oId "AT1G01830.3"; nearest_ref "AT1G01830.3"; class_code "="; tss_id "TSS5464"; p_id "P4337";
Chr1	Cufflinks	exon	302054	302315	.	-	.	gene_id "XLOC_004346"; transcript_id "TCONS_00006564"; exon_number "5"; gene_name "AT1G01830"; oId "AT1G01830.3"; nearest_ref "AT1G01830.3"; class_code "="; tss_id "TSS5464"; p_id "P4337";
Chr1	Cufflinks	exon	298535	300515	.	-	.	gene_id "XLOC_004346"; transcript_id "TCONS_00018112"; exon_number "1"; gene_name "AT1G01830"; oId "CUFF.7561.4"; nearest_ref "AT1G01830.3"; class_code "j"; tss_id "TSS5464";
Chr1	Cufflinks	exon	300601	300665	.	-	.	gene_id "XLOC_004346"; transcript_id "TCONS_00018112"; exon_number "2"; gene_name "AT1G01830"; oId "CUFF.7561.4"; nearest_ref "AT1G01830.3"; class_code "j"; tss_id "TSS5464";
Chr1	Cufflinks	exon	300752	300826	.	-	.	gene_id "XLOC_004346"; transcript_id "TCONS_00018112"; exon_number "3"; gene_name "AT1G01830"; oId "CUFF.7561.4"; nearest_ref "AT1G01830.3"; class_code "j"; tss_id "TSS5464";
Chr1	Cufflinks	exon	301488	301544	.	-	.	gene_id "XLOC_004346"; transcript_id "TCONS_00018112"; exon_number "4"; gene_name "AT1G01830"; oId "CUFF.7561.4"; nearest_ref "AT1G01830.3"; class_code "j"; tss_id "TSS5464";
Chr1	Cufflinks	exon	302054	302338	.	-	.	gene_id "XLOC_004346"; transcript_id "TCONS_00018112"; exon_number "5"; gene_name "AT1G01830"; oId "CUFF.7561.4"; nearest_ref "AT1G01830.3"; class_code "j"; tss_id "TSS5464";
Chr1	Cufflinks	exon	303831	304504	.	-	.	gene_id "XLOC_004347"; transcript_id "TCONS_00014002"; exon_number "1"; gene_name "PFC1"; oId "CUFF.11407.1"; nearest_ref "AT1G01860.1"; class_code "j"; tss_id "TSS5465";
Chr1	Cufflinks	exon	304697	304807	.	-	.	gene_id "XLOC_004347"; transcript_id "TCONS_00014002"; exon_number "2"; gene_name "PFC1"; oId "CUFF.11407.1"; nearest_ref "AT1G01860.1"; class_code "j"; tss_id "TSS5465";
Chr1	Cufflinks	exon	304880	305258	.	-	.	gene_id "XLOC_004347"; transcript_id "TCONS_00014002"; exon_number "3"; gene_name "PFC1"; oId "CUFF.11407.1"; nearest_ref "AT1G01860.1"; class_code "j"; tss_id "TSS5465";
Chr1	Cufflinks	exon	305347	305442	.	-	.	gene_id "XLOC_004347"; transcript_id "TCONS_00014002"; exon_number "4"; gene_name "PFC1"; oId "CUFF.11407.1"; nearest_ref "AT1G01860.1"; class_code "j"; tss_id "TSS5465";
Chr1	Cufflinks	exon	305547	305702	.	-	.	gene_id "XLOC_004347"; transcript_id "TCONS_00014002"; exon_number "5"; gene_name "PFC1"; oId "CUFF.11407.1"; nearest_ref "AT1G01860.1"; class_code "j"; tss_id "TSS5465";
Chr1	Cufflinks	exon	305785	305934	.	-	.	gene_id "XLOC_004347"; transcript_id "TCONS_00014002"; exon_number "6"; gene_name "PFC1"; oId "CUFF.11407.1"; nearest_ref "AT1G01860.1"; class_code "j"; tss_id "TSS5465";
Chr1	Cufflinks	exon	306045	306287	.	-	.	gene_id "XLOC_004347"; transcript_id "TCONS_00014002"; exon_number "7"; gene_name "PFC1"; oId "CUFF.11407.1"; nearest_ref "AT1G01860.1"; class_code "j"; tss_id "TSS5465";
Chr1	Cufflinks	exon	303868	304504	.	-	.	gene_id "XLOC_004347"; transcript_id "TCONS_00006566"; exon_number "1"; gene_name "PFC1"; oId "CUFF.13172.2"; nearest_ref "AT1G01860.1"; class_code "j"; tss_id "TSS5465";
Chr1	Cufflinks	exon	304697	304807	.	-	.	gene_id "XLOC_004347"; transcript_id "TCONS_00006566"; exon_number "2"; gene_name "PFC1"; oId "CUFF.13172.2"; nearest_ref "AT1G01860.1"; class_code "j"; tss_id "TSS5465";
Chr1	Cufflinks	exon	304880	304963	.	-	.	gene_id "XLOC_004347"; transcript_id "TCONS_00006566"; exon_number "3"; gene_name "PFC1"; oId "CUFF.13172.2"; nearest_ref "AT1G01860.1"; class_code "j"; tss_id "TSS5465";
Chr1	Cufflinks	exon	305038	305090	.	-	.	gene_id "XLOC_004347"; transcript_id "TCONS_00006566"; exon_number "4"; gene_name "PFC1"; oId "CUFF.13172.2"; nearest_ref "AT1G01860.1"; class_code "j"; tss_id "TSS5465";
Chr1	Cufflinks	exon	305174	305258	.	-	.	gene_id "XLOC_004347"; transcript_id "TCONS_00006566"; exon_number "5"; gene_name "PFC1"; oId "CUFF.13172.2"; nearest_ref "AT1G01860.1"; class_code "j"; tss_id "TSS5465";
Chr1	Cufflinks	exon	305347	305443	.	-	.	gene_id "XLOC_004347"; transcript_id "TCONS_00006566"; exon_number "6"; gene_name "PFC1"; oId "CUFF.13172.2"; nearest_ref "AT1G01860.1"; class_code "j"; tss_id "TSS5465";
Chr1	Cufflinks	exon	305547	305702	.	-	.	gene_id "XLOC_004347"; transcript_id "TCONS_00006566"; exon_number "7"; gene_name "PFC1"; oId "CUFF.13172.2"; nearest_ref "AT1G01860.1"; class_code "j"; tss_id "TSS5465";
Chr1	Cufflinks	exon	305785	306326	.	-	.	gene_id "XLOC_004347"; transcript_id "TCONS_00006566"; exon_number "8"; gene_name "PFC1"; oId "CUFF.13172.2"; nearest_ref "AT1G01860.1"; class_code "j"; tss_id "TSS5465";
Chr1	Cufflinks	exon	303868	304504	.	-	.	gene_id "XLOC_004347"; transcript_id "TCONS_00006565"; exon_number "1"; gene_name "PFC1"; oId "CUFF.13172.1"; nearest_ref "AT1G01860.1"; class_code "j"; tss_id "TSS5465";
Chr1	Cufflinks	exon	304697	304963	.	-	.	gene_id "XLOC_004347"; transcript_id "TCONS_00006565"; exon_number "2"; gene_name "PFC1"; oId "CUFF.13172.1"; nearest_ref "AT1G01860.1"; class_code "j"; tss_id "TSS5465";
Chr1	Cufflinks	exon	305038	305090	.	-	.	gene_id "XLOC_004347"; transcript_id "TCONS_00006565"; exon_number "3"; gene_name "PFC1"; oId "CUFF.13172.1"; nearest_ref "AT1G01860.1"; class_code "j"; tss_id "TSS5465";
Chr1	Cufflinks	exon	305174	305258	.	-	.	gene_id "XLOC_004347"; transcript_id "TCONS_00006565"; exon_number "4"; gene_name "PFC1"; oId "CUFF.13172.1"; nearest_ref "AT1G01860.1"; class_code "j"; tss_id "TSS5465";
Chr1	Cufflinks	exon	305365	305442	.	-	.	gene_id "XLOC_004347"; transcript_id "TCONS_00006565"; exon_number "5"; gene_name "PFC1"; oId "CUFF.13172.1"; nearest_ref "AT1G01860.1"; class_code "j"; tss_id "TSS5465";
Chr1	Cufflinks	exon	305547	305702	.	-	.	gene_id "XLOC_004347"; transcript_id "TCONS_00006565"; exon_number "6"; gene_name "PFC1"; oId "CUFF.13172.1"; nearest_ref "AT1G01860.1"; class_code "j"; tss_id "TSS5465";
Chr1	Cufflinks	exon	305785	305934	.	-	.	gene_id "XLOC_004347"; transcript_id "TCONS_00006565"; exon_number "7"; gene_name "PFC1"; oId "CUFF.13172.1"; nearest_ref "AT1G01860.1"; class_code "j"; tss_id "TSS5465";
Chr1	Cufflinks	exon	306045	306326	.	-	.	gene_id "XLOC_004347"; transcript_id "TCONS_00006565"; exon_number "8"; gene_name "PFC1"; oId "CUFF.13172.1"; nearest_ref "AT1G01860.1"; class_code "j"; tss_id "TSS5465";
Chr1	Cufflinks	exon	303877	304504	.	-	.	gene_id "XLOC_004347"; transcript_id "TCONS_00018114"; exon_number "1"; gene_name "PFC1"; oId "CUFF.7562.2"; nearest_ref "AT1G01860.1"; class_code "j"; tss_id "TSS5465";
Chr1	Cufflinks	exon	304697	304807	.	-	.	gene_id "XLOC_004347"; transcript_id "TCONS_00018114"; exon_number "2"; gene_name "PFC1"; oId "CUFF.7562.2"; nearest_ref "AT1G01860.1"; class_code "j"; tss_id "TSS5465";
Chr1	Cufflinks	exon	304880	304963	.	-	.	gene_id "XLOC_004347"; transcript_id "TCONS_00018114"; exon_number "3"; gene_name "PFC1"; oId "CUFF.7562.2"; nearest_ref "AT1G01860.1"; class_code "j"; tss_id "TSS5465";
Chr1	Cufflinks	exon	305038	305090	.	-	.	gene_id "XLOC_004347"; transcript_id "TCONS_00018114"; exon_number "4"; gene_name "PFC1"; oId "CUFF.7562.2"; nearest_ref "AT1G01860.1"; class_code "j"; tss_id "TSS5465";
Chr1	Cufflinks	exon	305174	305258	.	-	.	gene_id "XLOC_004347"; transcript_id "TCONS_00018114"; exon_number "5"; gene_name "PFC1"; oId "CUFF.7562.2"; nearest_ref "AT1G01860.1"; class_code "j"; tss_id "TSS5465";
Chr1	Cufflinks	exon	305347	305702	.	-	.	gene_id "XLOC_004347"; transcript_id "TCONS_00018114"; exon_number "6"; gene_name "PFC1"; oId "CUFF.7562.2"; nearest_ref "AT1G01860.1"; class_code "j"; tss_id "TSS5465";
Chr1	Cufflinks	exon	305785	305934	.	-	.	gene_id "XLOC_004347"; transcript_id "TCONS_00018114"; exon_number "7"; gene_name "PFC1"; oId "CUFF.7562.2"; nearest_ref "AT1G01860.1"; class_code "j"; tss_id "TSS5465";
Chr1	Cufflinks	exon	306045	306287	.	-	.	gene_id "XLOC_004347"; transcript_id "TCONS_00018114"; exon_number "8"; gene_name "PFC1"; oId "CUFF.7562.2"; nearest_ref "AT1G01860.1"; class_code "j"; tss_id "TSS5465";
Chr1	Cufflinks	exon	303877	304504	.	-	.	gene_id "XLOC_004347"; transcript_id "TCONS_00018113"; exon_number "1"; gene_name "PFC1"; oId "CUFF.7562.1"; nearest_ref "AT1G01860.1"; class_code "j"; tss_id "TSS5465";
Chr1	Cufflinks	exon	304697	304810	.	-	.	gene_id "XLOC_004347"; transcript_id "TCONS_00018113"; exon_number "2"; gene_name "PFC1"; oId "CUFF.7562.1"; nearest_ref "AT1G01860.1"; class_code "j"; tss_id "TSS5465";
Chr1	Cufflinks	exon	304880	304967	.	-	.	gene_id "XLOC_004347"; transcript_id "TCONS_00018113"; exon_number "3"; gene_name "PFC1"; oId "CUFF.7562.1"; nearest_ref "AT1G01860.1"; class_code "j"; tss_id "TSS5465";
Chr1	Cufflinks	exon	305042	305094	.	-	.	gene_id "XLOC_004347"; transcript_id "TCONS_00018113"; exon_number "4"; gene_name "PFC1"; oId "CUFF.7562.1"; nearest_ref "AT1G01860.1"; class_code "j"; tss_id "TSS5465";
Chr1	Cufflinks	exon	305178	305258	.	-	.	gene_id "XLOC_004347"; transcript_id "TCONS_00018113"; exon_number "5"; gene_name "PFC1"; oId "CUFF.7562.1"; nearest_ref "AT1G01860.1"; class_code "j"; tss_id "TSS5465";
Chr1	Cufflinks	exon	305347	305442	.	-	.	gene_id "XLOC_004347"; transcript_id "TCONS_00018113"; exon_number "6"; gene_name "PFC1"; oId "CUFF.7562.1"; nearest_ref "AT1G01860.1"; class_code "j"; tss_id "TSS5465";
Chr1	Cufflinks	exon	305547	305702	.	-	.	gene_id "XLOC_004347"; transcript_id "TCONS_00018113"; exon_number "7"; gene_name "PFC1"; oId "CUFF.7562.1"; nearest_ref "AT1G01860.1"; class_code "j"; tss_id "TSS5465";
Chr1	Cufflinks	exon	305785	306287	.	-	.	gene_id "XLOC_004347"; transcript_id "TCONS_00018113"; exon_number "8"; gene_name "PFC1"; oId "CUFF.7562.1"; nearest_ref "AT1G01860.1"; class_code "j"; tss_id "TSS5465";
Chr1	Cufflinks	exon	304133	304504	.	-	.	gene_id "XLOC_004347"; transcript_id "TCONS_00006567"; exon_number "1"; gene_name "PFC1"; oId "AT1G01860.1"; nearest_ref "AT1G01860.1"; class_code "="; tss_id "TSS5465"; p_id "P4339";
Chr1	Cufflinks	exon	304697	304807	.	-	.	gene_id "XLOC_004347"; transcript_id "TCONS_00006567"; exon_number "2"; gene_name "PFC1"; oId "AT1G01860.1"; nearest_ref "AT1G01860.1"; class_code "="; tss_id "TSS5465"; p_id "P4339";
Chr1	Cufflinks	exon	304880	304963	.	-	.	gene_id "XLOC_004347"; transcript_id "TCONS_00006567"; exon_number "3"; gene_name "PFC1"; oId "AT1G01860.1"; nearest_ref "AT1G01860.1"; class_code "="; tss_id "TSS5465"; p_id "P4339";
Chr1	Cufflinks	exon	305038	305090	.	-	.	gene_id "XLOC_004347"; transcript_id "TCONS_00006567"; exon_number "4"; gene_name "PFC1"; oId "AT1G01860.1"; nearest_ref "AT1G01860.1"; class_code "="; tss_id "TSS5465"; p_id "P4339";
Chr1	Cufflinks	exon	305174	305258	.	-	.	gene_id "XLOC_004347"; transcript_id "TCONS_00006567"; exon_number "5"; gene_name "PFC1"; oId "AT1G01860.1"; nearest_ref "AT1G01860.1"; class_code "="; tss_id "TSS5465"; p_id "P4339";
Chr1	Cufflinks	exon	305347	305442	.	-	.	gene_id "XLOC_004347"; transcript_id "TCONS_00006567"; exon_number "6"; gene_name "PFC1"; oId "AT1G01860.1"; nearest_ref "AT1G01860.1"; class_code "="; tss_id "TSS5465"; p_id "P4339";
Chr1	Cufflinks	exon	305547	305702	.	-	.	gene_id "XLOC_004347"; transcript_id "TCONS_00006567"; exon_number "7"; gene_name "PFC1"; oId "AT1G01860.1"; nearest_ref "AT1G01860.1"; class_code "="; tss_id "TSS5465"; p_id "P4339";
Chr1	Cufflinks	exon	305785	305934	.	-	.	gene_id "XLOC_004347"; transcript_id "TCONS_00006567"; exon_number "8"; gene_name "PFC1"; oId "AT1G01860.1"; nearest_ref "AT1G01860.1"; class_code "="; tss_id "TSS5465"; p_id "P4339";
Chr1	Cufflinks	exon	306045	306287	.	-	.	gene_id "XLOC_004347"; transcript_id "TCONS_00006567"; exon_number "9"; gene_name "PFC1"; oId "AT1G01860.1"; nearest_ref "AT1G01860.1"; class_code "="; tss_id "TSS5465"; p_id "P4339";
Chr1	Cufflinks	exon	304358	304504	.	-	.	gene_id "XLOC_004347"; transcript_id "TCONS_00016219"; exon_number "1"; gene_name "PFC1"; oId "CUFF.8946.2"; nearest_ref "AT1G01860.1"; class_code "j"; tss_id "TSS5466";
Chr1	Cufflinks	exon	304697	304807	.	-	.	gene_id "XLOC_004347"; transcript_id "TCONS_00016219"; exon_number "2"; gene_name "PFC1"; oId "CUFF.8946.2"; nearest_ref "AT1G01860.1"; class_code "j"; tss_id "TSS5466";
Chr1	Cufflinks	exon	304880	304963	.	-	.	gene_id "XLOC_004347"; transcript_id "TCONS_00016219"; exon_number "3"; gene_name "PFC1"; oId "CUFF.8946.2"; nearest_ref "AT1G01860.1"; class_code "j"; tss_id "TSS5466";
Chr1	Cufflinks	exon	305038	305258	.	-	.	gene_id "XLOC_004347"; transcript_id "TCONS_00016219"; exon_number "4"; gene_name "PFC1"; oId "CUFF.8946.2"; nearest_ref "AT1G01860.1"; class_code "j"; tss_id "TSS5466";
Chr1	Cufflinks	exon	305347	305442	.	-	.	gene_id "XLOC_004347"; transcript_id "TCONS_00016219"; exon_number "5"; gene_name "PFC1"; oId "CUFF.8946.2"; nearest_ref "AT1G01860.1"; class_code "j"; tss_id "TSS5466";
Chr1	Cufflinks	exon	305547	305702	.	-	.	gene_id "XLOC_004347"; transcript_id "TCONS_00016219"; exon_number "6"; gene_name "PFC1"; oId "CUFF.8946.2"; nearest_ref "AT1G01860.1"; class_code "j"; tss_id "TSS5466";
Chr1	Cufflinks	exon	305785	305944	.	-	.	gene_id "XLOC_004347"; transcript_id "TCONS_00016219"; exon_number "7"; gene_name "PFC1"; oId "CUFF.8946.2"; nearest_ref "AT1G01860.1"; class_code "j"; tss_id "TSS5466";
Chr1	Cufflinks	exon	306055	306800	.	-	.	gene_id "XLOC_004347"; transcript_id "TCONS_00016219"; exon_number "8"; gene_name "PFC1"; oId "CUFF.8946.2"; nearest_ref "AT1G01860.1"; class_code "j"; tss_id "TSS5466";
Chr1	Cufflinks	exon	306893	307359	.	-	.	gene_id "XLOC_004347"; transcript_id "TCONS_00016219"; exon_number "9"; gene_name "PFC1"; oId "CUFF.8946.2"; nearest_ref "AT1G01860.1"; class_code "j"; tss_id "TSS5466";
Chr1	Cufflinks	exon	307441	307805	.	-	.	gene_id "XLOC_004347"; transcript_id "TCONS_00016219"; exon_number "10"; gene_name "PFC1"; oId "CUFF.8946.2"; nearest_ref "AT1G01860.1"; class_code "j"; tss_id "TSS5466";
Chr1	Cufflinks	exon	307889	308070	.	-	.	gene_id "XLOC_004347"; transcript_id "TCONS_00016219"; exon_number "11"; gene_name "PFC1"; oId "CUFF.8946.2"; nearest_ref "AT1G01860.1"; class_code "j"; tss_id "TSS5466";
Chr1	Cufflinks	exon	308148	308573	.	-	.	gene_id "XLOC_004347"; transcript_id "TCONS_00016219"; exon_number "12"; gene_name "PFC1"; oId "CUFF.8946.2"; nearest_ref "AT1G01860.1"; class_code "j"; tss_id "TSS5466";
Chr1	Cufflinks	exon	308797	309109	.	-	.	gene_id "XLOC_004347"; transcript_id "TCONS_00016219"; exon_number "13"; gene_name "PFC1"; oId "CUFF.8946.2"; nearest_ref "AT1G01860.1"; class_code "j"; tss_id "TSS5466";
Chr1	Cufflinks	exon	305697	306287	.	-	.	gene_id "XLOC_004347"; transcript_id "TCONS_00014003"; exon_number "1"; gene_name "PFC1"; oId "CUFF.11407.3"; nearest_ref "AT1G01860.1"; class_code "e"; tss_id "TSS5465";
Chr1	Cufflinks	exon	306480	307359	.	-	.	gene_id "XLOC_004347"; transcript_id "TCONS_00014004"; exon_number "1"; gene_name "GEN1"; oId "CUFF.11408.1"; nearest_ref "AT1G01880.1"; class_code "j"; tss_id "TSS5466";
Chr1	Cufflinks	exon	307441	307805	.	-	.	gene_id "XLOC_004347"; transcript_id "TCONS_00014004"; exon_number "2"; gene_name "GEN1"; oId "CUFF.11408.1"; nearest_ref "AT1G01880.1"; class_code "j"; tss_id "TSS5466";
Chr1	Cufflinks	exon	307920	308070	.	-	.	gene_id "XLOC_004347"; transcript_id "TCONS_00014004"; exon_number "3"; gene_name "GEN1"; oId "CUFF.11408.1"; nearest_ref "AT1G01880.1"; class_code "j"; tss_id "TSS5466";
Chr1	Cufflinks	exon	308148	308318	.	-	.	gene_id "XLOC_004347"; transcript_id "TCONS_00014004"; exon_number "4"; gene_name "GEN1"; oId "CUFF.11408.1"; nearest_ref "AT1G01880.1"; class_code "j"; tss_id "TSS5466";
Chr1	Cufflinks	exon	308400	308573	.	-	.	gene_id "XLOC_004347"; transcript_id "TCONS_00014004"; exon_number "5"; gene_name "GEN1"; oId "CUFF.11408.1"; nearest_ref "AT1G01880.1"; class_code "j"; tss_id "TSS5466";
Chr1	Cufflinks	exon	308797	309109	.	-	.	gene_id "XLOC_004347"; transcript_id "TCONS_00014004"; exon_number "6"; gene_name "GEN1"; oId "CUFF.11408.1"; nearest_ref "AT1G01880.1"; class_code "j"; tss_id "TSS5466";
Chr1	Cufflinks	exon	306480	306800	.	-	.	gene_id "XLOC_004347"; transcript_id "TCONS_00006569"; exon_number "1"; gene_name "GEN1"; oId "AT1G01880.2"; nearest_ref "AT1G01880.2"; class_code "="; tss_id "TSS5466"; p_id "P4338";
Chr1	Cufflinks	exon	306893	307359	.	-	.	gene_id "XLOC_004347"; transcript_id "TCONS_00006569"; exon_number "2"; gene_name "GEN1"; oId "AT1G01880.2"; nearest_ref "AT1G01880.2"; class_code "="; tss_id "TSS5466"; p_id "P4338";
Chr1	Cufflinks	exon	307441	307805	.	-	.	gene_id "XLOC_004347"; transcript_id "TCONS_00006569"; exon_number "3"; gene_name "GEN1"; oId "AT1G01880.2"; nearest_ref "AT1G01880.2"; class_code "="; tss_id "TSS5466"; p_id "P4338";
Chr1	Cufflinks	exon	307889	308070	.	-	.	gene_id "XLOC_004347"; transcript_id "TCONS_00006569"; exon_number "4"; gene_name "GEN1"; oId "AT1G01880.2"; nearest_ref "AT1G01880.2"; class_code "="; tss_id "TSS5466"; p_id "P4338";
Chr1	Cufflinks	exon	308148	308318	.	-	.	gene_id "XLOC_004347"; transcript_id "TCONS_00006569"; exon_number "5"; gene_name "GEN1"; oId "AT1G01880.2"; nearest_ref "AT1G01880.2"; class_code "="; tss_id "TSS5466"; p_id "P4338";
Chr1	Cufflinks	exon	308400	308573	.	-	.	gene_id "XLOC_004347"; transcript_id "TCONS_00006569"; exon_number "6"; gene_name "GEN1"; oId "AT1G01880.2"; nearest_ref "AT1G01880.2"; class_code "="; tss_id "TSS5466"; p_id "P4338";
Chr1	Cufflinks	exon	308797	309109	.	-	.	gene_id "XLOC_004347"; transcript_id "TCONS_00006569"; exon_number "7"; gene_name "GEN1"; oId "AT1G01880.2"; nearest_ref "AT1G01880.2"; class_code "="; tss_id "TSS5466"; p_id "P4338";
Chr1	Cufflinks	exon	306480	306800	.	-	.	gene_id "XLOC_004347"; transcript_id "TCONS_00006568"; exon_number "1"; gene_name "GEN1"; oId "AT1G01880.1"; nearest_ref "AT1G01880.1"; class_code "="; tss_id "TSS5466"; p_id "P4340";
Chr1	Cufflinks	exon	306893	307359	.	-	.	gene_id "XLOC_004347"; transcript_id "TCONS_00006568"; exon_number "2"; gene_name "GEN1"; oId "AT1G01880.1"; nearest_ref "AT1G01880.1"; class_code "="; tss_id "TSS5466"; p_id "P4340";
Chr1	Cufflinks	exon	307441	307805	.	-	.	gene_id "XLOC_004347"; transcript_id "TCONS_00006568"; exon_number "3"; gene_name "GEN1"; oId "AT1G01880.1"; nearest_ref "AT1G01880.1"; class_code "="; tss_id "TSS5466"; p_id "P4340";
Chr1	Cufflinks	exon	307889	308070	.	-	.	gene_id "XLOC_004347"; transcript_id "TCONS_00006568"; exon_number "4"; gene_name "GEN1"; oId "AT1G01880.1"; nearest_ref "AT1G01880.1"; class_code "="; tss_id "TSS5466"; p_id "P4340";
Chr1	Cufflinks	exon	308148	308318	.	-	.	gene_id "XLOC_004347"; transcript_id "TCONS_00006568"; exon_number "5"; gene_name "GEN1"; oId "AT1G01880.1"; nearest_ref "AT1G01880.1"; class_code "="; tss_id "TSS5466"; p_id "P4340";
Chr1	Cufflinks	exon	308397	308573	.	-	.	gene_id "XLOC_004347"; transcript_id "TCONS_00006568"; exon_number "6"; gene_name "GEN1"; oId "AT1G01880.1"; nearest_ref "AT1G01880.1"; class_code "="; tss_id "TSS5466"; p_id "P4340";
Chr1	Cufflinks	exon	308797	309109	.	-	.	gene_id "XLOC_004347"; transcript_id "TCONS_00006568"; exon_number "7"; gene_name "GEN1"; oId "AT1G01880.1"; nearest_ref "AT1G01880.1"; class_code "="; tss_id "TSS5466"; p_id "P4340";
Chr1	Cufflinks	exon	309275	309347	.	-	.	gene_id "XLOC_004348"; transcript_id "TCONS_00006570"; exon_number "1"; gene_name "AT1G01890"; oId "AT1G01890.1"; nearest_ref "AT1G01890.1"; class_code "="; tss_id "TSS5467";
Chr1	Cufflinks	exon	313101	313452	.	-	.	gene_id "XLOC_004349"; transcript_id "TCONS_00006571"; exon_number "1"; gene_name "AT1G01910"; oId "AT1G01910.4"; nearest_ref "AT1G01910.4"; class_code "="; tss_id "TSS5468"; p_id "P4343";
Chr1	Cufflinks	exon	313567	313759	.	-	.	gene_id "XLOC_004349"; transcript_id "TCONS_00006571"; exon_number "2"; gene_name "AT1G01910"; oId "AT1G01910.4"; nearest_ref "AT1G01910.4"; class_code "="; tss_id "TSS5468"; p_id "P4343";
Chr1	Cufflinks	exon	313880	313995	.	-	.	gene_id "XLOC_004349"; transcript_id "TCONS_00006571"; exon_number "3"; gene_name "AT1G01910"; oId "AT1G01910.4"; nearest_ref "AT1G01910.4"; class_code "="; tss_id "TSS5468"; p_id "P4343";
Chr1	Cufflinks	exon	314087	314225	.	-	.	gene_id "XLOC_004349"; transcript_id "TCONS_00006571"; exon_number "4"; gene_name "AT1G01910"; oId "AT1G01910.4"; nearest_ref "AT1G01910.4"; class_code "="; tss_id "TSS5468"; p_id "P4343";
Chr1	Cufflinks	exon	314441	314551	.	-	.	gene_id "XLOC_004349"; transcript_id "TCONS_00006571"; exon_number "5"; gene_name "AT1G01910"; oId "AT1G01910.4"; nearest_ref "AT1G01910.4"; class_code "="; tss_id "TSS5468"; p_id "P4343";
Chr1	Cufflinks	exon	314652	314802	.	-	.	gene_id "XLOC_004349"; transcript_id "TCONS_00006571"; exon_number "6"; gene_name "AT1G01910"; oId "AT1G01910.4"; nearest_ref "AT1G01910.4"; class_code "="; tss_id "TSS5468"; p_id "P4343";
Chr1	Cufflinks	exon	314891	315015	.	-	.	gene_id "XLOC_004349"; transcript_id "TCONS_00006571"; exon_number "7"; gene_name "AT1G01910"; oId "AT1G01910.4"; nearest_ref "AT1G01910.4"; class_code "="; tss_id "TSS5468"; p_id "P4343";
Chr1	Cufflinks	exon	315577	315902	.	-	.	gene_id "XLOC_004349"; transcript_id "TCONS_00006571"; exon_number "8"; gene_name "AT1G01910"; oId "AT1G01910.4"; nearest_ref "AT1G01910.4"; class_code "="; tss_id "TSS5468"; p_id "P4343";
Chr1	Cufflinks	exon	313210	313752	.	-	.	gene_id "XLOC_004349"; transcript_id "TCONS_00006572"; exon_number "1"; gene_name "AT1G01910"; oId "AT1G01910.3"; nearest_ref "AT1G01910.3"; class_code "="; tss_id "TSS5468"; p_id "P4342";
Chr1	Cufflinks	exon	313872	313995	.	-	.	gene_id "XLOC_004349"; transcript_id "TCONS_00006572"; exon_number "2"; gene_name "AT1G01910"; oId "AT1G01910.3"; nearest_ref "AT1G01910.3"; class_code "="; tss_id "TSS5468"; p_id "P4342";
Chr1	Cufflinks	exon	314087	314225	.	-	.	gene_id "XLOC_004349"; transcript_id "TCONS_00006572"; exon_number "3"; gene_name "AT1G01910"; oId "AT1G01910.3"; nearest_ref "AT1G01910.3"; class_code "="; tss_id "TSS5468"; p_id "P4342";
Chr1	Cufflinks	exon	314441	314551	.	-	.	gene_id "XLOC_004349"; transcript_id "TCONS_00006572"; exon_number "4"; gene_name "AT1G01910"; oId "AT1G01910.3"; nearest_ref "AT1G01910.3"; class_code "="; tss_id "TSS5468"; p_id "P4342";
Chr1	Cufflinks	exon	314652	314802	.	-	.	gene_id "XLOC_004349"; transcript_id "TCONS_00006572"; exon_number "5"; gene_name "AT1G01910"; oId "AT1G01910.3"; nearest_ref "AT1G01910.3"; class_code "="; tss_id "TSS5468"; p_id "P4342";
Chr1	Cufflinks	exon	314891	315015	.	-	.	gene_id "XLOC_004349"; transcript_id "TCONS_00006572"; exon_number "6"; gene_name "AT1G01910"; oId "AT1G01910.3"; nearest_ref "AT1G01910.3"; class_code "="; tss_id "TSS5468"; p_id "P4342";
Chr1	Cufflinks	exon	315577	315902	.	-	.	gene_id "XLOC_004349"; transcript_id "TCONS_00006572"; exon_number "7"; gene_name "AT1G01910"; oId "AT1G01910.3"; nearest_ref "AT1G01910.3"; class_code "="; tss_id "TSS5468"; p_id "P4342";
Chr1	Cufflinks	exon	313215	313418	.	-	.	gene_id "XLOC_004349"; transcript_id "TCONS_00006573"; exon_number "1"; gene_name "AT1G01910"; oId "AT1G01910.1"; nearest_ref "AT1G01910.1"; class_code "="; tss_id "TSS5468"; p_id "P4343";
Chr1	Cufflinks	exon	313567	313759	.	-	.	gene_id "XLOC_004349"; transcript_id "TCONS_00006573"; exon_number "2"; gene_name "AT1G01910"; oId "AT1G01910.1"; nearest_ref "AT1G01910.1"; class_code "="; tss_id "TSS5468"; p_id "P4343";
Chr1	Cufflinks	exon	313880	313995	.	-	.	gene_id "XLOC_004349"; transcript_id "TCONS_00006573"; exon_number "3"; gene_name "AT1G01910"; oId "AT1G01910.1"; nearest_ref "AT1G01910.1"; class_code "="; tss_id "TSS5468"; p_id "P4343";
Chr1	Cufflinks	exon	314087	314225	.	-	.	gene_id "XLOC_004349"; transcript_id "TCONS_00006573"; exon_number "4"; gene_name "AT1G01910"; oId "AT1G01910.1"; nearest_ref "AT1G01910.1"; class_code "="; tss_id "TSS5468"; p_id "P4343";
Chr1	Cufflinks	exon	314441	314551	.	-	.	gene_id "XLOC_004349"; transcript_id "TCONS_00006573"; exon_number "5"; gene_name "AT1G01910"; oId "AT1G01910.1"; nearest_ref "AT1G01910.1"; class_code "="; tss_id "TSS5468"; p_id "P4343";
Chr1	Cufflinks	exon	314652	314802	.	-	.	gene_id "XLOC_004349"; transcript_id "TCONS_00006573"; exon_number "6"; gene_name "AT1G01910"; oId "AT1G01910.1"; nearest_ref "AT1G01910.1"; class_code "="; tss_id "TSS5468"; p_id "P4343";
Chr1	Cufflinks	exon	314891	315015	.	-	.	gene_id "XLOC_004349"; transcript_id "TCONS_00006573"; exon_number "7"; gene_name "AT1G01910"; oId "AT1G01910.1"; nearest_ref "AT1G01910.1"; class_code "="; tss_id "TSS5468"; p_id "P4343";
Chr1	Cufflinks	exon	315577	315902	.	-	.	gene_id "XLOC_004349"; transcript_id "TCONS_00006573"; exon_number "8"; gene_name "AT1G01910"; oId "AT1G01910.1"; nearest_ref "AT1G01910.1"; class_code "="; tss_id "TSS5468"; p_id "P4343";
Chr1	Cufflinks	exon	313229	313759	.	-	.	gene_id "XLOC_004349"; transcript_id "TCONS_00006575"; exon_number "1"; gene_name "AT1G01910"; oId "AT1G01910.5"; nearest_ref "AT1G01910.5"; class_code "="; tss_id "TSS5468"; p_id "P4341";
Chr1	Cufflinks	exon	313880	313995	.	-	.	gene_id "XLOC_004349"; transcript_id "TCONS_00006575"; exon_number "2"; gene_name "AT1G01910"; oId "AT1G01910.5"; nearest_ref "AT1G01910.5"; class_code "="; tss_id "TSS5468"; p_id "P4341";
Chr1	Cufflinks	exon	314087	314225	.	-	.	gene_id "XLOC_004349"; transcript_id "TCONS_00006575"; exon_number "3"; gene_name "AT1G01910"; oId "AT1G01910.5"; nearest_ref "AT1G01910.5"; class_code "="; tss_id "TSS5468"; p_id "P4341";
Chr1	Cufflinks	exon	314441	314551	.	-	.	gene_id "XLOC_004349"; transcript_id "TCONS_00006575"; exon_number "4"; gene_name "AT1G01910"; oId "AT1G01910.5"; nearest_ref "AT1G01910.5"; class_code "="; tss_id "TSS5468"; p_id "P4341";
Chr1	Cufflinks	exon	314652	314802	.	-	.	gene_id "XLOC_004349"; transcript_id "TCONS_00006575"; exon_number "5"; gene_name "AT1G01910"; oId "AT1G01910.5"; nearest_ref "AT1G01910.5"; class_code "="; tss_id "TSS5468"; p_id "P4341";
Chr1	Cufflinks	exon	315577	315902	.	-	.	gene_id "XLOC_004349"; transcript_id "TCONS_00006575"; exon_number "6"; gene_name "AT1G01910"; oId "AT1G01910.5"; nearest_ref "AT1G01910.5"; class_code "="; tss_id "TSS5468"; p_id "P4341";
Chr1	Cufflinks	exon	313229	313759	.	-	.	gene_id "XLOC_004349"; transcript_id "TCONS_00006574"; exon_number "1"; gene_name "AT1G01910"; oId "AT1G01910.2"; nearest_ref "AT1G01910.2"; class_code "="; tss_id "TSS5468"; p_id "P4343";
Chr1	Cufflinks	exon	313880	313995	.	-	.	gene_id "XLOC_004349"; transcript_id "TCONS_00006574"; exon_number "2"; gene_name "AT1G01910"; oId "AT1G01910.2"; nearest_ref "AT1G01910.2"; class_code "="; tss_id "TSS5468"; p_id "P4343";
Chr1	Cufflinks	exon	314087	314225	.	-	.	gene_id "XLOC_004349"; transcript_id "TCONS_00006574"; exon_number "3"; gene_name "AT1G01910"; oId "AT1G01910.2"; nearest_ref "AT1G01910.2"; class_code "="; tss_id "TSS5468"; p_id "P4343";
Chr1	Cufflinks	exon	314441	314551	.	-	.	gene_id "XLOC_004349"; transcript_id "TCONS_00006574"; exon_number "4"; gene_name "AT1G01910"; oId "AT1G01910.2"; nearest_ref "AT1G01910.2"; class_code "="; tss_id "TSS5468"; p_id "P4343";
Chr1	Cufflinks	exon	314652	314802	.	-	.	gene_id "XLOC_004349"; transcript_id "TCONS_00006574"; exon_number "5"; gene_name "AT1G01910"; oId "AT1G01910.2"; nearest_ref "AT1G01910.2"; class_code "="; tss_id "TSS5468"; p_id "P4343";
Chr1	Cufflinks	exon	314891	315015	.	-	.	gene_id "XLOC_004349"; transcript_id "TCONS_00006574"; exon_number "6"; gene_name "AT1G01910"; oId "AT1G01910.2"; nearest_ref "AT1G01910.2"; class_code "="; tss_id "TSS5468"; p_id "P4343";
Chr1	Cufflinks	exon	315577	315902	.	-	.	gene_id "XLOC_004349"; transcript_id "TCONS_00006574"; exon_number "7"; gene_name "AT1G01910"; oId "AT1G01910.2"; nearest_ref "AT1G01910.2"; class_code "="; tss_id "TSS5468"; p_id "P4343";
Chr1	Cufflinks	exon	319836	320145	.	-	.	gene_id "XLOC_004350"; transcript_id "TCONS_00006576"; exon_number "1"; gene_name "AT1G01930"; oId "AT1G01930.1"; nearest_ref "AT1G01930.1"; class_code "="; tss_id "TSS5469"; p_id "P4344";
Chr1	Cufflinks	exon	320252	320296	.	-	.	gene_id "XLOC_004350"; transcript_id "TCONS_00006576"; exon_number "2"; gene_name "AT1G01930"; oId "AT1G01930.1"; nearest_ref "AT1G01930.1"; class_code "="; tss_id "TSS5469"; p_id "P4344";
Chr1	Cufflinks	exon	320380	320457	.	-	.	gene_id "XLOC_004350"; transcript_id "TCONS_00006576"; exon_number "3"; gene_name "AT1G01930"; oId "AT1G01930.1"; nearest_ref "AT1G01930.1"; class_code "="; tss_id "TSS5469"; p_id "P4344";
Chr1	Cufflinks	exon	320769	321422	.	-	.	gene_id "XLOC_004350"; transcript_id "TCONS_00006576"; exon_number "4"; gene_name "AT1G01930"; oId "AT1G01930.1"; nearest_ref "AT1G01930.1"; class_code "="; tss_id "TSS5469"; p_id "P4344";
Chr1	Cufflinks	exon	321751	321865	.	-	.	gene_id "XLOC_004350"; transcript_id "TCONS_00006576"; exon_number "5"; gene_name "AT1G01930"; oId "AT1G01930.1"; nearest_ref "AT1G01930.1"; class_code "="; tss_id "TSS5469"; p_id "P4344";
Chr1	Cufflinks	exon	321958	322406	.	-	.	gene_id "XLOC_004350"; transcript_id "TCONS_00006576"; exon_number "6"; gene_name "AT1G01930"; oId "AT1G01930.1"; nearest_ref "AT1G01930.1"; class_code "="; tss_id "TSS5469"; p_id "P4344";
Chr1	Cufflinks	exon	322513	322860	.	-	.	gene_id "XLOC_004350"; transcript_id "TCONS_00006576"; exon_number "7"; gene_name "AT1G01930"; oId "AT1G01930.1"; nearest_ref "AT1G01930.1"; class_code "="; tss_id "TSS5469"; p_id "P4344";
Chr1	Cufflinks	exon	319901	320296	.	-	.	gene_id "XLOC_004350"; transcript_id "TCONS_00014005"; exon_number "1"; gene_name "AT1G01930"; oId "CUFF.11411.2"; nearest_ref "AT1G01930.1"; class_code "j"; tss_id "TSS5469";
Chr1	Cufflinks	exon	320380	320457	.	-	.	gene_id "XLOC_004350"; transcript_id "TCONS_00014005"; exon_number "2"; gene_name "AT1G01930"; oId "CUFF.11411.2"; nearest_ref "AT1G01930.1"; class_code "j"; tss_id "TSS5469";
Chr1	Cufflinks	exon	320769	321422	.	-	.	gene_id "XLOC_004350"; transcript_id "TCONS_00014005"; exon_number "3"; gene_name "AT1G01930"; oId "CUFF.11411.2"; nearest_ref "AT1G01930.1"; class_code "j"; tss_id "TSS5469";
Chr1	Cufflinks	exon	321751	321865	.	-	.	gene_id "XLOC_004350"; transcript_id "TCONS_00014005"; exon_number "4"; gene_name "AT1G01930"; oId "CUFF.11411.2"; nearest_ref "AT1G01930.1"; class_code "j"; tss_id "TSS5469";
Chr1	Cufflinks	exon	321958	322406	.	-	.	gene_id "XLOC_004350"; transcript_id "TCONS_00014005"; exon_number "5"; gene_name "AT1G01930"; oId "CUFF.11411.2"; nearest_ref "AT1G01930.1"; class_code "j"; tss_id "TSS5469";
Chr1	Cufflinks	exon	322513	322901	.	-	.	gene_id "XLOC_004350"; transcript_id "TCONS_00014005"; exon_number "6"; gene_name "AT1G01930"; oId "CUFF.11411.2"; nearest_ref "AT1G01930.1"; class_code "j"; tss_id "TSS5469";
Chr1	Cufflinks	exon	319903	320145	.	-	.	gene_id "XLOC_004350"; transcript_id "TCONS_00018115"; exon_number "1"; gene_name "AT1G01930"; oId "CUFF.7566.2"; nearest_ref "AT1G01930.1"; class_code "j"; tss_id "TSS5469";
Chr1	Cufflinks	exon	320252	320296	.	-	.	gene_id "XLOC_004350"; transcript_id "TCONS_00018115"; exon_number "2"; gene_name "AT1G01930"; oId "CUFF.7566.2"; nearest_ref "AT1G01930.1"; class_code "j"; tss_id "TSS5469";
Chr1	Cufflinks	exon	320380	320458	.	-	.	gene_id "XLOC_004350"; transcript_id "TCONS_00018115"; exon_number "3"; gene_name "AT1G01930"; oId "CUFF.7566.2"; nearest_ref "AT1G01930.1"; class_code "j"; tss_id "TSS5469";
Chr1	Cufflinks	exon	320769	321422	.	-	.	gene_id "XLOC_004350"; transcript_id "TCONS_00018115"; exon_number "4"; gene_name "AT1G01930"; oId "CUFF.7566.2"; nearest_ref "AT1G01930.1"; class_code "j"; tss_id "TSS5469";
Chr1	Cufflinks	exon	321751	321913	.	-	.	gene_id "XLOC_004350"; transcript_id "TCONS_00018115"; exon_number "5"; gene_name "AT1G01930"; oId "CUFF.7566.2"; nearest_ref "AT1G01930.1"; class_code "j"; tss_id "TSS5469";
Chr1	Cufflinks	exon	322006	322406	.	-	.	gene_id "XLOC_004350"; transcript_id "TCONS_00018115"; exon_number "6"; gene_name "AT1G01930"; oId "CUFF.7566.2"; nearest_ref "AT1G01930.1"; class_code "j"; tss_id "TSS5469";
Chr1	Cufflinks	exon	322513	322886	.	-	.	gene_id "XLOC_004350"; transcript_id "TCONS_00018115"; exon_number "7"; gene_name "AT1G01930"; oId "CUFF.7566.2"; nearest_ref "AT1G01930.1"; class_code "j"; tss_id "TSS5469";
Chr1	Cufflinks	exon	319905	320145	.	-	.	gene_id "XLOC_004350"; transcript_id "TCONS_00006577"; exon_number "1"; gene_name "AT1G01930"; oId "CUFF.13175.2"; nearest_ref "AT1G01930.1"; class_code "j"; tss_id "TSS5469";
Chr1	Cufflinks	exon	320252	320296	.	-	.	gene_id "XLOC_004350"; transcript_id "TCONS_00006577"; exon_number "2"; gene_name "AT1G01930"; oId "CUFF.13175.2"; nearest_ref "AT1G01930.1"; class_code "j"; tss_id "TSS5469";
Chr1	Cufflinks	exon	320380	320457	.	-	.	gene_id "XLOC_004350"; transcript_id "TCONS_00006577"; exon_number "3"; gene_name "AT1G01930"; oId "CUFF.13175.2"; nearest_ref "AT1G01930.1"; class_code "j"; tss_id "TSS5469";
Chr1	Cufflinks	exon	320769	321422	.	-	.	gene_id "XLOC_004350"; transcript_id "TCONS_00006577"; exon_number "4"; gene_name "AT1G01930"; oId "CUFF.13175.2"; nearest_ref "AT1G01930.1"; class_code "j"; tss_id "TSS5469";
Chr1	Cufflinks	exon	321751	321865	.	-	.	gene_id "XLOC_004350"; transcript_id "TCONS_00006577"; exon_number "5"; gene_name "AT1G01930"; oId "CUFF.13175.2"; nearest_ref "AT1G01930.1"; class_code "j"; tss_id "TSS5469";
Chr1	Cufflinks	exon	321958	322879	.	-	.	gene_id "XLOC_004350"; transcript_id "TCONS_00006577"; exon_number "6"; gene_name "AT1G01930"; oId "CUFF.13175.2"; nearest_ref "AT1G01930.1"; class_code "j"; tss_id "TSS5469";
Chr1	Cufflinks	exon	330383	331423	.	-	.	gene_id "XLOC_004351"; transcript_id "TCONS_00016220"; exon_number "1"; gene_name "EDA10"; oId "CUFF.8912.1"; nearest_ref "AT1G01960.1"; class_code "j"; tss_id "TSS5470";
Chr1	Cufflinks	exon	331534	332184	.	-	.	gene_id "XLOC_004351"; transcript_id "TCONS_00016220"; exon_number "2"; gene_name "EDA10"; oId "CUFF.8912.1"; nearest_ref "AT1G01960.1"; class_code "j"; tss_id "TSS5470";
Chr1	Cufflinks	exon	332277	332633	.	-	.	gene_id "XLOC_004351"; transcript_id "TCONS_00016220"; exon_number "3"; gene_name "EDA10"; oId "CUFF.8912.1"; nearest_ref "AT1G01960.1"; class_code "j"; tss_id "TSS5470";
Chr1	Cufflinks	exon	332724	333045	.	-	.	gene_id "XLOC_004351"; transcript_id "TCONS_00016220"; exon_number "4"; gene_name "EDA10"; oId "CUFF.8912.1"; nearest_ref "AT1G01960.1"; class_code "j"; tss_id "TSS5470";
Chr1	Cufflinks	exon	333129	333630	.	-	.	gene_id "XLOC_004351"; transcript_id "TCONS_00016220"; exon_number "5"; gene_name "EDA10"; oId "CUFF.8912.1"; nearest_ref "AT1G01960.1"; class_code "j"; tss_id "TSS5470";
Chr1	Cufflinks	exon	333907	334178	.	-	.	gene_id "XLOC_004351"; transcript_id "TCONS_00016220"; exon_number "6"; gene_name "EDA10"; oId "CUFF.8912.1"; nearest_ref "AT1G01960.1"; class_code "j"; tss_id "TSS5470";
Chr1	Cufflinks	exon	334471	334763	.	-	.	gene_id "XLOC_004351"; transcript_id "TCONS_00016220"; exon_number "7"; gene_name "EDA10"; oId "CUFF.8912.1"; nearest_ref "AT1G01960.1"; class_code "j"; tss_id "TSS5470";
Chr1	Cufflinks	exon	334899	335321	.	-	.	gene_id "XLOC_004351"; transcript_id "TCONS_00016220"; exon_number "8"; gene_name "EDA10"; oId "CUFF.8912.1"; nearest_ref "AT1G01960.1"; class_code "j"; tss_id "TSS5470";
Chr1	Cufflinks	exon	335419	335773	.	-	.	gene_id "XLOC_004351"; transcript_id "TCONS_00016220"; exon_number "9"; gene_name "EDA10"; oId "CUFF.8912.1"; nearest_ref "AT1G01960.1"; class_code "j"; tss_id "TSS5470";
Chr1	Cufflinks	exon	335916	336233	.	-	.	gene_id "XLOC_004351"; transcript_id "TCONS_00016220"; exon_number "10"; gene_name "EDA10"; oId "CUFF.8912.1"; nearest_ref "AT1G01960.1"; class_code "j"; tss_id "TSS5470";
Chr1	Cufflinks	exon	336417	337831	.	-	.	gene_id "XLOC_004351"; transcript_id "TCONS_00016220"; exon_number "11"; gene_name "EDA10"; oId "CUFF.8912.1"; nearest_ref "AT1G01960.1"; class_code "j"; tss_id "TSS5470";
Chr1	Cufflinks	exon	330588	331423	.	-	.	gene_id "XLOC_004351"; transcript_id "TCONS_00006578"; exon_number "1"; gene_name "EDA10"; oId "AT1G01960.1"; nearest_ref "AT1G01960.1"; class_code "="; tss_id "TSS5471"; p_id "P4345";
Chr1	Cufflinks	exon	331534	332183	.	-	.	gene_id "XLOC_004351"; transcript_id "TCONS_00006578"; exon_number "2"; gene_name "EDA10"; oId "AT1G01960.1"; nearest_ref "AT1G01960.1"; class_code "="; tss_id "TSS5471"; p_id "P4345";
Chr1	Cufflinks	exon	332276	332633	.	-	.	gene_id "XLOC_004351"; transcript_id "TCONS_00006578"; exon_number "3"; gene_name "EDA10"; oId "AT1G01960.1"; nearest_ref "AT1G01960.1"; class_code "="; tss_id "TSS5471"; p_id "P4345";
Chr1	Cufflinks	exon	332724	333045	.	-	.	gene_id "XLOC_004351"; transcript_id "TCONS_00006578"; exon_number "4"; gene_name "EDA10"; oId "AT1G01960.1"; nearest_ref "AT1G01960.1"; class_code "="; tss_id "TSS5471"; p_id "P4345";
Chr1	Cufflinks	exon	333129	333628	.	-	.	gene_id "XLOC_004351"; transcript_id "TCONS_00006578"; exon_number "5"; gene_name "EDA10"; oId "AT1G01960.1"; nearest_ref "AT1G01960.1"; class_code "="; tss_id "TSS5471"; p_id "P4345";
Chr1	Cufflinks	exon	333905	334178	.	-	.	gene_id "XLOC_004351"; transcript_id "TCONS_00006578"; exon_number "6"; gene_name "EDA10"; oId "AT1G01960.1"; nearest_ref "AT1G01960.1"; class_code "="; tss_id "TSS5471"; p_id "P4345";
Chr1	Cufflinks	exon	334471	334763	.	-	.	gene_id "XLOC_004351"; transcript_id "TCONS_00006578"; exon_number "7"; gene_name "EDA10"; oId "AT1G01960.1"; nearest_ref "AT1G01960.1"; class_code "="; tss_id "TSS5471"; p_id "P4345";
Chr1	Cufflinks	exon	334899	335321	.	-	.	gene_id "XLOC_004351"; transcript_id "TCONS_00006578"; exon_number "8"; gene_name "EDA10"; oId "AT1G01960.1"; nearest_ref "AT1G01960.1"; class_code "="; tss_id "TSS5471"; p_id "P4345";
Chr1	Cufflinks	exon	335419	335773	.	-	.	gene_id "XLOC_004351"; transcript_id "TCONS_00006578"; exon_number "9"; gene_name "EDA10"; oId "AT1G01960.1"; nearest_ref "AT1G01960.1"; class_code "="; tss_id "TSS5471"; p_id "P4345";
Chr1	Cufflinks	exon	335916	336233	.	-	.	gene_id "XLOC_004351"; transcript_id "TCONS_00006578"; exon_number "10"; gene_name "EDA10"; oId "AT1G01960.1"; nearest_ref "AT1G01960.1"; class_code "="; tss_id "TSS5471"; p_id "P4345";
Chr1	Cufflinks	exon	336417	337582	.	-	.	gene_id "XLOC_004351"; transcript_id "TCONS_00006578"; exon_number "11"; gene_name "EDA10"; oId "AT1G01960.1"; nearest_ref "AT1G01960.1"; class_code "="; tss_id "TSS5471"; p_id "P4345";
Chr1	Cufflinks	exon	330690	331425	.	-	.	gene_id "XLOC_004351"; transcript_id "TCONS_00014006"; exon_number "1"; gene_name "EDA10"; oId "CUFF.11414.2"; nearest_ref "AT1G01960.1"; class_code "j"; tss_id "TSS5472";
Chr1	Cufflinks	exon	331536	332183	.	-	.	gene_id "XLOC_004351"; transcript_id "TCONS_00014006"; exon_number "2"; gene_name "EDA10"; oId "CUFF.11414.2"; nearest_ref "AT1G01960.1"; class_code "j"; tss_id "TSS5472";
Chr1	Cufflinks	exon	332276	332633	.	-	.	gene_id "XLOC_004351"; transcript_id "TCONS_00014006"; exon_number "3"; gene_name "EDA10"; oId "CUFF.11414.2"; nearest_ref "AT1G01960.1"; class_code "j"; tss_id "TSS5472";
Chr1	Cufflinks	exon	332724	333045	.	-	.	gene_id "XLOC_004351"; transcript_id "TCONS_00014006"; exon_number "4"; gene_name "EDA10"; oId "CUFF.11414.2"; nearest_ref "AT1G01960.1"; class_code "j"; tss_id "TSS5472";
Chr1	Cufflinks	exon	333129	333628	.	-	.	gene_id "XLOC_004351"; transcript_id "TCONS_00014006"; exon_number "5"; gene_name "EDA10"; oId "CUFF.11414.2"; nearest_ref "AT1G01960.1"; class_code "j"; tss_id "TSS5472";
Chr1	Cufflinks	exon	333905	334178	.	-	.	gene_id "XLOC_004351"; transcript_id "TCONS_00014006"; exon_number "6"; gene_name "EDA10"; oId "CUFF.11414.2"; nearest_ref "AT1G01960.1"; class_code "j"; tss_id "TSS5472";
Chr1	Cufflinks	exon	334471	334763	.	-	.	gene_id "XLOC_004351"; transcript_id "TCONS_00014006"; exon_number "7"; gene_name "EDA10"; oId "CUFF.11414.2"; nearest_ref "AT1G01960.1"; class_code "j"; tss_id "TSS5472";
Chr1	Cufflinks	exon	334899	335321	.	-	.	gene_id "XLOC_004351"; transcript_id "TCONS_00014006"; exon_number "8"; gene_name "EDA10"; oId "CUFF.11414.2"; nearest_ref "AT1G01960.1"; class_code "j"; tss_id "TSS5472";
Chr1	Cufflinks	exon	335419	335773	.	-	.	gene_id "XLOC_004351"; transcript_id "TCONS_00014006"; exon_number "9"; gene_name "EDA10"; oId "CUFF.11414.2"; nearest_ref "AT1G01960.1"; class_code "j"; tss_id "TSS5472";
Chr1	Cufflinks	exon	335916	336233	.	-	.	gene_id "XLOC_004351"; transcript_id "TCONS_00014006"; exon_number "10"; gene_name "EDA10"; oId "CUFF.11414.2"; nearest_ref "AT1G01960.1"; class_code "j"; tss_id "TSS5472";
Chr1	Cufflinks	exon	336417	337949	.	-	.	gene_id "XLOC_004351"; transcript_id "TCONS_00014006"; exon_number "11"; gene_name "EDA10"; oId "CUFF.11414.2"; nearest_ref "AT1G01960.1"; class_code "j"; tss_id "TSS5472";
Chr1	Cufflinks	exon	340172	341999	.	-	.	gene_id "XLOC_004352"; transcript_id "TCONS_00006579"; exon_number "1"; gene_name "AT1G01980"; oId "AT1G01980.1"; nearest_ref "AT1G01980.1"; class_code "="; tss_id "TSS5473"; p_id "P4346";
Chr1	Cufflinks	exon	343166	344341	.	-	.	gene_id "XLOC_004353"; transcript_id "TCONS_00006580"; exon_number "1"; gene_name "AT1G01990"; oId "AT1G01990.1"; nearest_ref "AT1G01990.1"; class_code "="; tss_id "TSS5474"; p_id "P4347";
Chr1	Cufflinks	exon	352637	354969	.	-	.	gene_id "XLOC_004354"; transcript_id "TCONS_00006582"; exon_number "1"; gene_name "AT1G02020"; oId "AT1G02020.2"; nearest_ref "AT1G02020.2"; class_code "="; tss_id "TSS5475"; p_id "P4348";
Chr1	Cufflinks	exon	352637	353162	.	-	.	gene_id "XLOC_004354"; transcript_id "TCONS_00006581"; exon_number "1"; gene_name "AT1G02020"; oId "AT1G02020.1"; nearest_ref "AT1G02020.1"; class_code "="; tss_id "TSS5475"; p_id "P4349";
Chr1	Cufflinks	exon	353238	354969	.	-	.	gene_id "XLOC_004354"; transcript_id "TCONS_00006581"; exon_number "2"; gene_name "AT1G02020"; oId "AT1G02020.1"; nearest_ref "AT1G02020.1"; class_code "="; tss_id "TSS5475"; p_id "P4349";
Chr1	Cufflinks	exon	355321	357258	.	-	.	gene_id "XLOC_004355"; transcript_id "TCONS_00006583"; exon_number "1"; gene_name "ZAT1"; oId "AT1G02030.1"; nearest_ref "AT1G02030.1"; class_code "="; tss_id "TSS5476"; p_id "P4350";
Chr1	Cufflinks	exon	358104	360149	.	-	.	gene_id "XLOC_004356"; transcript_id "TCONS_00006585"; exon_number "1"; gene_name "LAP6"; oId "CUFF.13179.2"; nearest_ref "AT1G02050.1"; class_code "j"; tss_id "TSS5478";
Chr1	Cufflinks	exon	360240	360443	.	-	.	gene_id "XLOC_004356"; transcript_id "TCONS_00006585"; exon_number "2"; gene_name "LAP6"; oId "CUFF.13179.2"; nearest_ref "AT1G02050.1"; class_code "j"; tss_id "TSS5478";
Chr1	Cufflinks	exon	360723	360775	.	-	.	gene_id "XLOC_004356"; transcript_id "TCONS_00006585"; exon_number "3"; gene_name "LAP6"; oId "CUFF.13179.2"; nearest_ref "AT1G02050.1"; class_code "j"; tss_id "TSS5478";
Chr1	Cufflinks	exon	360898	363105	.	-	.	gene_id "XLOC_004356"; transcript_id "TCONS_00006585"; exon_number "4"; gene_name "LAP6"; oId "CUFF.13179.2"; nearest_ref "AT1G02050.1"; class_code "j"; tss_id "TSS5478";
Chr1	Cufflinks	exon	358104	360149	.	-	.	gene_id "XLOC_004356"; transcript_id "TCONS_00016221"; exon_number "1"; gene_name "LAP6"; oId "CUFF.8952.2"; nearest_ref "AT1G02050.1"; class_code "j"; tss_id "TSS5478";
Chr1	Cufflinks	exon	360240	360769	.	-	.	gene_id "XLOC_004356"; transcript_id "TCONS_00016221"; exon_number "2"; gene_name "LAP6"; oId "CUFF.8952.2"; nearest_ref "AT1G02050.1"; class_code "j"; tss_id "TSS5478";
Chr1	Cufflinks	exon	360892	363133	.	-	.	gene_id "XLOC_004356"; transcript_id "TCONS_00016221"; exon_number "3"; gene_name "LAP6"; oId "CUFF.8952.2"; nearest_ref "AT1G02050.1"; class_code "j"; tss_id "TSS5478";
Chr1	Cufflinks	exon	358104	360149	.	-	.	gene_id "XLOC_004356"; transcript_id "TCONS_00014007"; exon_number "1"; gene_name "LAP6"; oId "CUFF.11416.2"; nearest_ref "AT1G02050.1"; class_code "j"; tss_id "TSS5478";
Chr1	Cufflinks	exon	360240	360443	.	-	.	gene_id "XLOC_004356"; transcript_id "TCONS_00014007"; exon_number "2"; gene_name "LAP6"; oId "CUFF.11416.2"; nearest_ref "AT1G02050.1"; class_code "j"; tss_id "TSS5478";
Chr1	Cufflinks	exon	360723	360769	.	-	.	gene_id "XLOC_004356"; transcript_id "TCONS_00014007"; exon_number "3"; gene_name "LAP6"; oId "CUFF.11416.2"; nearest_ref "AT1G02050.1"; class_code "j"; tss_id "TSS5478";
Chr1	Cufflinks	exon	360892	363144	.	-	.	gene_id "XLOC_004356"; transcript_id "TCONS_00014007"; exon_number "4"; gene_name "LAP6"; oId "CUFF.11416.2"; nearest_ref "AT1G02050.1"; class_code "j"; tss_id "TSS5478";
Chr1	Cufflinks	exon	358104	360149	.	-	.	gene_id "XLOC_004356"; transcript_id "TCONS_00006586"; exon_number "1"; gene_name "LAP6"; oId "CUFF.11416.3"; nearest_ref "AT1G02050.1"; class_code "="; tss_id "TSS5478"; p_id "P4351";
Chr1	Cufflinks	exon	360240	363144	.	-	.	gene_id "XLOC_004356"; transcript_id "TCONS_00006586"; exon_number "2"; gene_name "LAP6"; oId "CUFF.11416.3"; nearest_ref "AT1G02050.1"; class_code "="; tss_id "TSS5478"; p_id "P4351";
Chr1	Cufflinks	exon	370257	370751	.	-	.	gene_id "XLOC_004357"; transcript_id "TCONS_00006588"; exon_number "1"; gene_name "AT1G02070"; oId "AT1G02070.1"; nearest_ref "AT1G02070.1"; class_code "="; tss_id "TSS5479"; p_id "P4354";
Chr1	Cufflinks	exon	370859	370967	.	-	.	gene_id "XLOC_004357"; transcript_id "TCONS_00006588"; exon_number "2"; gene_name "AT1G02070"; oId "AT1G02070.1"; nearest_ref "AT1G02070.1"; class_code "="; tss_id "TSS5479"; p_id "P4354";
Chr1	Cufflinks	exon	387277	387503	.	-	.	gene_id "XLOC_004358"; transcript_id "TCONS_00006589"; exon_number "1"; gene_name "FUS5"; oId "AT1G02090.1"; nearest_ref "AT1G02090.1"; class_code "="; tss_id "TSS5480"; p_id "P4357";
Chr1	Cufflinks	exon	387584	387672	.	-	.	gene_id "XLOC_004358"; transcript_id "TCONS_00006589"; exon_number "2"; gene_name "FUS5"; oId "AT1G02090.1"; nearest_ref "AT1G02090.1"; class_code "="; tss_id "TSS5480"; p_id "P4357";
Chr1	Cufflinks	exon	388268	388406	.	-	.	gene_id "XLOC_004358"; transcript_id "TCONS_00006589"; exon_number "3"; gene_name "FUS5"; oId "AT1G02090.1"; nearest_ref "AT1G02090.1"; class_code "="; tss_id "TSS5480"; p_id "P4357";
Chr1	Cufflinks	exon	388539	388609	.	-	.	gene_id "XLOC_004358"; transcript_id "TCONS_00006589"; exon_number "4"; gene_name "FUS5"; oId "AT1G02090.1"; nearest_ref "AT1G02090.1"; class_code "="; tss_id "TSS5480"; p_id "P4357";
Chr1	Cufflinks	exon	388716	388760	.	-	.	gene_id "XLOC_004358"; transcript_id "TCONS_00006589"; exon_number "5"; gene_name "FUS5"; oId "AT1G02090.1"; nearest_ref "AT1G02090.1"; class_code "="; tss_id "TSS5480"; p_id "P4357";
Chr1	Cufflinks	exon	388851	388940	.	-	.	gene_id "XLOC_004358"; transcript_id "TCONS_00006589"; exon_number "6"; gene_name "FUS5"; oId "AT1G02090.1"; nearest_ref "AT1G02090.1"; class_code "="; tss_id "TSS5480"; p_id "P4357";
Chr1	Cufflinks	exon	389050	389138	.	-	.	gene_id "XLOC_004358"; transcript_id "TCONS_00006589"; exon_number "7"; gene_name "FUS5"; oId "AT1G02090.1"; nearest_ref "AT1G02090.1"; class_code "="; tss_id "TSS5480"; p_id "P4357";
Chr1	Cufflinks	exon	389226	389301	.	-	.	gene_id "XLOC_004358"; transcript_id "TCONS_00006589"; exon_number "8"; gene_name "FUS5"; oId "AT1G02090.1"; nearest_ref "AT1G02090.1"; class_code "="; tss_id "TSS5480"; p_id "P4357";
Chr1	Cufflinks	exon	389410	389647	.	-	.	gene_id "XLOC_004358"; transcript_id "TCONS_00006589"; exon_number "9"; gene_name "FUS5"; oId "AT1G02090.1"; nearest_ref "AT1G02090.1"; class_code "="; tss_id "TSS5480"; p_id "P4357";
Chr1	Cufflinks	exon	387278	387503	.	-	.	gene_id "XLOC_004358"; transcript_id "TCONS_00006590"; exon_number "1"; gene_name "FUS5"; oId "AT1G02090.2"; nearest_ref "AT1G02090.2"; class_code "="; tss_id "TSS5480"; p_id "P4356";
Chr1	Cufflinks	exon	387584	387655	.	-	.	gene_id "XLOC_004358"; transcript_id "TCONS_00006590"; exon_number "2"; gene_name "FUS5"; oId "AT1G02090.2"; nearest_ref "AT1G02090.2"; class_code "="; tss_id "TSS5480"; p_id "P4356";
Chr1	Cufflinks	exon	388268	388406	.	-	.	gene_id "XLOC_004358"; transcript_id "TCONS_00006590"; exon_number "3"; gene_name "FUS5"; oId "AT1G02090.2"; nearest_ref "AT1G02090.2"; class_code "="; tss_id "TSS5480"; p_id "P4356";
Chr1	Cufflinks	exon	388539	388609	.	-	.	gene_id "XLOC_004358"; transcript_id "TCONS_00006590"; exon_number "4"; gene_name "FUS5"; oId "AT1G02090.2"; nearest_ref "AT1G02090.2"; class_code "="; tss_id "TSS5480"; p_id "P4356";
Chr1	Cufflinks	exon	388716	388760	.	-	.	gene_id "XLOC_004358"; transcript_id "TCONS_00006590"; exon_number "5"; gene_name "FUS5"; oId "AT1G02090.2"; nearest_ref "AT1G02090.2"; class_code "="; tss_id "TSS5480"; p_id "P4356";
Chr1	Cufflinks	exon	388851	388940	.	-	.	gene_id "XLOC_004358"; transcript_id "TCONS_00006590"; exon_number "6"; gene_name "FUS5"; oId "AT1G02090.2"; nearest_ref "AT1G02090.2"; class_code "="; tss_id "TSS5480"; p_id "P4356";
Chr1	Cufflinks	exon	389050	389138	.	-	.	gene_id "XLOC_004358"; transcript_id "TCONS_00006590"; exon_number "7"; gene_name "FUS5"; oId "AT1G02090.2"; nearest_ref "AT1G02090.2"; class_code "="; tss_id "TSS5480"; p_id "P4356";
Chr1	Cufflinks	exon	389226	389301	.	-	.	gene_id "XLOC_004358"; transcript_id "TCONS_00006590"; exon_number "8"; gene_name "FUS5"; oId "AT1G02090.2"; nearest_ref "AT1G02090.2"; class_code "="; tss_id "TSS5480"; p_id "P4356";
Chr1	Cufflinks	exon	389410	389647	.	-	.	gene_id "XLOC_004358"; transcript_id "TCONS_00006590"; exon_number "9"; gene_name "FUS5"; oId "AT1G02090.2"; nearest_ref "AT1G02090.2"; class_code "="; tss_id "TSS5480"; p_id "P4356";
Chr1	Cufflinks	exon	387281	387503	.	-	.	gene_id "XLOC_004358"; transcript_id "TCONS_00006591"; exon_number "1"; gene_name "FUS5"; oId "AT1G02090.3"; nearest_ref "AT1G02090.3"; class_code "="; tss_id "TSS5480"; p_id "P4355";
Chr1	Cufflinks	exon	387584	388406	.	-	.	gene_id "XLOC_004358"; transcript_id "TCONS_00006591"; exon_number "2"; gene_name "FUS5"; oId "AT1G02090.3"; nearest_ref "AT1G02090.3"; class_code "="; tss_id "TSS5480"; p_id "P4355";
Chr1	Cufflinks	exon	388539	388609	.	-	.	gene_id "XLOC_004358"; transcript_id "TCONS_00006591"; exon_number "3"; gene_name "FUS5"; oId "AT1G02090.3"; nearest_ref "AT1G02090.3"; class_code "="; tss_id "TSS5480"; p_id "P4355";
Chr1	Cufflinks	exon	388716	388760	.	-	.	gene_id "XLOC_004358"; transcript_id "TCONS_00006591"; exon_number "4"; gene_name "FUS5"; oId "AT1G02090.3"; nearest_ref "AT1G02090.3"; class_code "="; tss_id "TSS5480"; p_id "P4355";
Chr1	Cufflinks	exon	388851	388940	.	-	.	gene_id "XLOC_004358"; transcript_id "TCONS_00006591"; exon_number "5"; gene_name "FUS5"; oId "AT1G02090.3"; nearest_ref "AT1G02090.3"; class_code "="; tss_id "TSS5480"; p_id "P4355";
Chr1	Cufflinks	exon	389050	389138	.	-	.	gene_id "XLOC_004358"; transcript_id "TCONS_00006591"; exon_number "6"; gene_name "FUS5"; oId "AT1G02090.3"; nearest_ref "AT1G02090.3"; class_code "="; tss_id "TSS5480"; p_id "P4355";
Chr1	Cufflinks	exon	389226	389301	.	-	.	gene_id "XLOC_004358"; transcript_id "TCONS_00006591"; exon_number "7"; gene_name "FUS5"; oId "AT1G02090.3"; nearest_ref "AT1G02090.3"; class_code "="; tss_id "TSS5480"; p_id "P4355";
Chr1	Cufflinks	exon	389410	389647	.	-	.	gene_id "XLOC_004358"; transcript_id "TCONS_00006591"; exon_number "8"; gene_name "FUS5"; oId "AT1G02090.3"; nearest_ref "AT1G02090.3"; class_code "="; tss_id "TSS5480"; p_id "P4355";
Chr1	Cufflinks	exon	400035	400446	.	-	.	gene_id "XLOC_004359"; transcript_id "TCONS_00006592"; exon_number "1"; gene_name "ATRAB1B"; oId "AT1G02130.1"; nearest_ref "AT1G02130.1"; class_code "="; tss_id "TSS5481"; p_id "P4358";
Chr1	Cufflinks	exon	400725	400828	.	-	.	gene_id "XLOC_004359"; transcript_id "TCONS_00006592"; exon_number "2"; gene_name "ATRAB1B"; oId "AT1G02130.1"; nearest_ref "AT1G02130.1"; class_code "="; tss_id "TSS5481"; p_id "P4358";
Chr1	Cufflinks	exon	400931	401086	.	-	.	gene_id "XLOC_004359"; transcript_id "TCONS_00006592"; exon_number "3"; gene_name "ATRAB1B"; oId "AT1G02130.1"; nearest_ref "AT1G02130.1"; class_code "="; tss_id "TSS5481"; p_id "P4358";
Chr1	Cufflinks	exon	401164	401235	.	-	.	gene_id "XLOC_004359"; transcript_id "TCONS_00006592"; exon_number "4"; gene_name "ATRAB1B"; oId "AT1G02130.1"; nearest_ref "AT1G02130.1"; class_code "="; tss_id "TSS5481"; p_id "P4358";
Chr1	Cufflinks	exon	401323	401370	.	-	.	gene_id "XLOC_004359"; transcript_id "TCONS_00006592"; exon_number "5"; gene_name "ATRAB1B"; oId "AT1G02130.1"; nearest_ref "AT1G02130.1"; class_code "="; tss_id "TSS5481"; p_id "P4358";
Chr1	Cufflinks	exon	401461	401508	.	-	.	gene_id "XLOC_004359"; transcript_id "TCONS_00006592"; exon_number "6"; gene_name "ATRAB1B"; oId "AT1G02130.1"; nearest_ref "AT1G02130.1"; class_code "="; tss_id "TSS5481"; p_id "P4358";
Chr1	Cufflinks	exon	401595	401667	.	-	.	gene_id "XLOC_004359"; transcript_id "TCONS_00006592"; exon_number "7"; gene_name "ATRAB1B"; oId "AT1G02130.1"; nearest_ref "AT1G02130.1"; class_code "="; tss_id "TSS5481"; p_id "P4358";
Chr1	Cufflinks	exon	401775	401882	.	-	.	gene_id "XLOC_004359"; transcript_id "TCONS_00006592"; exon_number "8"; gene_name "ATRAB1B"; oId "AT1G02130.1"; nearest_ref "AT1G02130.1"; class_code "="; tss_id "TSS5481"; p_id "P4358";
Chr1	Cufflinks	exon	402693	402808	.	-	.	gene_id "XLOC_004360"; transcript_id "TCONS_00006593"; exon_number "1"; gene_name "AT1G02136"; oId "AT1G02136.1"; nearest_ref "AT1G02136.1"; class_code "="; tss_id "TSS5482";
Chr1	Cufflinks	exon	402886	402961	.	-	.	gene_id "XLOC_004360"; transcript_id "TCONS_00006593"; exon_number "2"; gene_name "AT1G02136"; oId "AT1G02136.1"; nearest_ref "AT1G02136.1"; class_code "="; tss_id "TSS5482";
Chr1	Cufflinks	exon	403190	403526	.	-	.	gene_id "XLOC_004361"; transcript_id "TCONS_00006594"; exon_number "1"; gene_name "MEE63"; oId "AT1G02140.1"; nearest_ref "AT1G02140.1"; class_code "="; tss_id "TSS5483"; p_id "P4359";
Chr1	Cufflinks	exon	403771	403947	.	-	.	gene_id "XLOC_004361"; transcript_id "TCONS_00006594"; exon_number "2"; gene_name "MEE63"; oId "AT1G02140.1"; nearest_ref "AT1G02140.1"; class_code "="; tss_id "TSS5483"; p_id "P4359";
Chr1	Cufflinks	exon	404186	404456	.	-	.	gene_id "XLOC_004361"; transcript_id "TCONS_00006594"; exon_number "3"; gene_name "MEE63"; oId "AT1G02140.1"; nearest_ref "AT1G02140.1"; class_code "="; tss_id "TSS5483"; p_id "P4359";
Chr1	Cufflinks	exon	413522	414217	.	-	.	gene_id "XLOC_004362"; transcript_id "TCONS_00006595"; exon_number "1"; gene_name "AT1G02180"; oId "AT1G02180.1"; nearest_ref "AT1G02180.1"; class_code "="; tss_id "TSS5484"; p_id "P4360";
Chr1	Cufflinks	exon	414424	414645	.	-	.	gene_id "XLOC_004362"; transcript_id "TCONS_00006595"; exon_number "2"; gene_name "AT1G02180"; oId "AT1G02180.1"; nearest_ref "AT1G02180.1"; class_code "="; tss_id "TSS5484"; p_id "P4360";
Chr1	Cufflinks	exon	427548	427811	.	-	.	gene_id "XLOC_004363"; transcript_id "TCONS_00006596"; exon_number "1"; gene_name "AT1G02210"; oId "AT1G02210.1"; nearest_ref "AT1G02210.1"; class_code "="; tss_id "TSS5485"; p_id "P4361";
Chr1	Cufflinks	exon	428761	429099	.	-	.	gene_id "XLOC_004364"; transcript_id "TCONS_00018116"; exon_number "1"; gene_name "ANAC003"; oId "CUFF.7389.1"; nearest_ref "AT1G02220.1"; class_code "j"; tss_id "TSS5486";
Chr1	Cufflinks	exon	429248	429370	.	-	.	gene_id "XLOC_004364"; transcript_id "TCONS_00018116"; exon_number "2"; gene_name "ANAC003"; oId "CUFF.7389.1"; nearest_ref "AT1G02220.1"; class_code "j"; tss_id "TSS5486";
Chr1	Cufflinks	exon	429462	429776	.	-	.	gene_id "XLOC_004364"; transcript_id "TCONS_00018116"; exon_number "3"; gene_name "ANAC003"; oId "CUFF.7389.1"; nearest_ref "AT1G02220.1"; class_code "j"; tss_id "TSS5486";
Chr1	Cufflinks	exon	429851	430316	.	-	.	gene_id "XLOC_004364"; transcript_id "TCONS_00018116"; exon_number "4"; gene_name "ANAC003"; oId "CUFF.7389.1"; nearest_ref "AT1G02220.1"; class_code "j"; tss_id "TSS5486";
Chr1	Cufflinks	exon	430414	430684	.	-	.	gene_id "XLOC_004364"; transcript_id "TCONS_00018116"; exon_number "5"; gene_name "ANAC003"; oId "CUFF.7389.1"; nearest_ref "AT1G02220.1"; class_code "j"; tss_id "TSS5486";
Chr1	Cufflinks	exon	428763	429099	.	-	.	gene_id "XLOC_004364"; transcript_id "TCONS_00006597"; exon_number "1"; gene_name "ANAC003"; oId "CUFF.11424.1"; nearest_ref "AT1G02220.1"; class_code "j"; tss_id "TSS5486";
Chr1	Cufflinks	exon	429248	429370	.	-	.	gene_id "XLOC_004364"; transcript_id "TCONS_00006597"; exon_number "2"; gene_name "ANAC003"; oId "CUFF.11424.1"; nearest_ref "AT1G02220.1"; class_code "j"; tss_id "TSS5486";
Chr1	Cufflinks	exon	429462	429997	.	-	.	gene_id "XLOC_004364"; transcript_id "TCONS_00006597"; exon_number "3"; gene_name "ANAC003"; oId "CUFF.11424.1"; nearest_ref "AT1G02220.1"; class_code "j"; tss_id "TSS5486";
Chr1	Cufflinks	exon	430069	430316	.	-	.	gene_id "XLOC_004364"; transcript_id "TCONS_00006597"; exon_number "4"; gene_name "ANAC003"; oId "CUFF.11424.1"; nearest_ref "AT1G02220.1"; class_code "j"; tss_id "TSS5486";
Chr1	Cufflinks	exon	430414	430714	.	-	.	gene_id "XLOC_004364"; transcript_id "TCONS_00006597"; exon_number "5"; gene_name "ANAC003"; oId "CUFF.11424.1"; nearest_ref "AT1G02220.1"; class_code "j"; tss_id "TSS5486";
Chr1	Cufflinks	exon	428814	429099	.	-	.	gene_id "XLOC_004364"; transcript_id "TCONS_00006598"; exon_number "1"; gene_name "ANAC003"; oId "AT1G02220.1"; nearest_ref "AT1G02220.1"; class_code "="; tss_id "TSS5486"; p_id "P4362";
Chr1	Cufflinks	exon	429248	429370	.	-	.	gene_id "XLOC_004364"; transcript_id "TCONS_00006598"; exon_number "2"; gene_name "ANAC003"; oId "AT1G02220.1"; nearest_ref "AT1G02220.1"; class_code "="; tss_id "TSS5486"; p_id "P4362";
Chr1	Cufflinks	exon	429462	429776	.	-	.	gene_id "XLOC_004364"; transcript_id "TCONS_00006598"; exon_number "3"; gene_name "ANAC003"; oId "AT1G02220.1"; nearest_ref "AT1G02220.1"; class_code "="; tss_id "TSS5486"; p_id "P4362";
Chr1	Cufflinks	exon	429851	429997	.	-	.	gene_id "XLOC_004364"; transcript_id "TCONS_00006598"; exon_number "4"; gene_name "ANAC003"; oId "AT1G02220.1"; nearest_ref "AT1G02220.1"; class_code "="; tss_id "TSS5486"; p_id "P4362";
Chr1	Cufflinks	exon	430069	430316	.	-	.	gene_id "XLOC_004364"; transcript_id "TCONS_00006598"; exon_number "5"; gene_name "ANAC003"; oId "AT1G02220.1"; nearest_ref "AT1G02220.1"; class_code "="; tss_id "TSS5486"; p_id "P4362";
Chr1	Cufflinks	exon	430414	430647	.	-	.	gene_id "XLOC_004364"; transcript_id "TCONS_00006598"; exon_number "6"; gene_name "ANAC003"; oId "AT1G02220.1"; nearest_ref "AT1G02220.1"; class_code "="; tss_id "TSS5486"; p_id "P4362";
Chr1	Cufflinks	exon	433031	433819	.	-	.	gene_id "XLOC_004365"; transcript_id "TCONS_00006599"; exon_number "1"; gene_name "AT1G02228"; oId "AT1G02228.1"; nearest_ref "AT1G02228.1"; class_code "="; tss_id "TSS5487";
Chr1	Cufflinks	exon	435174	435323	.	-	.	gene_id "XLOC_004366"; transcript_id "TCONS_00006600"; exon_number "1"; gene_name "ANAC004"; oId "AT1G02230.1"; nearest_ref "AT1G02230.1"; class_code "="; tss_id "TSS5488"; p_id "P4363";
Chr1	Cufflinks	exon	435450	435563	.	-	.	gene_id "XLOC_004366"; transcript_id "TCONS_00006600"; exon_number "2"; gene_name "ANAC004"; oId "AT1G02230.1"; nearest_ref "AT1G02230.1"; class_code "="; tss_id "TSS5488"; p_id "P4363";
Chr1	Cufflinks	exon	435650	435916	.	-	.	gene_id "XLOC_004366"; transcript_id "TCONS_00006600"; exon_number "3"; gene_name "ANAC004"; oId "AT1G02230.1"; nearest_ref "AT1G02230.1"; class_code "="; tss_id "TSS5488"; p_id "P4363";
Chr1	Cufflinks	exon	435997	436128	.	-	.	gene_id "XLOC_004366"; transcript_id "TCONS_00006600"; exon_number "4"; gene_name "ANAC004"; oId "AT1G02230.1"; nearest_ref "AT1G02230.1"; class_code "="; tss_id "TSS5488"; p_id "P4363";
Chr1	Cufflinks	exon	436277	436539	.	-	.	gene_id "XLOC_004366"; transcript_id "TCONS_00006600"; exon_number "5"; gene_name "ANAC004"; oId "AT1G02230.1"; nearest_ref "AT1G02230.1"; class_code "="; tss_id "TSS5488"; p_id "P4363";
Chr1	Cufflinks	exon	436622	436776	.	-	.	gene_id "XLOC_004366"; transcript_id "TCONS_00006600"; exon_number "6"; gene_name "ANAC004"; oId "AT1G02230.1"; nearest_ref "AT1G02230.1"; class_code "="; tss_id "TSS5488"; p_id "P4363";
Chr1	Cufflinks	exon	437951	438106	.	-	.	gene_id "XLOC_004367"; transcript_id "TCONS_00006601"; exon_number "1"; gene_name "anac005"; oId "AT1G02250.1"; nearest_ref "AT1G02250.1"; class_code "="; tss_id "TSS5489"; p_id "P4364";
Chr1	Cufflinks	exon	438218	438334	.	-	.	gene_id "XLOC_004367"; transcript_id "TCONS_00006601"; exon_number "2"; gene_name "anac005"; oId "AT1G02250.1"; nearest_ref "AT1G02250.1"; class_code "="; tss_id "TSS5489"; p_id "P4364";
Chr1	Cufflinks	exon	438422	438679	.	-	.	gene_id "XLOC_004367"; transcript_id "TCONS_00006601"; exon_number "3"; gene_name "anac005"; oId "AT1G02250.1"; nearest_ref "AT1G02250.1"; class_code "="; tss_id "TSS5489"; p_id "P4364";
Chr1	Cufflinks	exon	438783	438923	.	-	.	gene_id "XLOC_004367"; transcript_id "TCONS_00006601"; exon_number "4"; gene_name "anac005"; oId "AT1G02250.1"; nearest_ref "AT1G02250.1"; class_code "="; tss_id "TSS5489"; p_id "P4364";
Chr1	Cufflinks	exon	439052	439314	.	-	.	gene_id "XLOC_004367"; transcript_id "TCONS_00006601"; exon_number "5"; gene_name "anac005"; oId "AT1G02250.1"; nearest_ref "AT1G02250.1"; class_code "="; tss_id "TSS5489"; p_id "P4364";
Chr1	Cufflinks	exon	439406	439559	.	-	.	gene_id "XLOC_004367"; transcript_id "TCONS_00006601"; exon_number "6"; gene_name "anac005"; oId "AT1G02250.1"; nearest_ref "AT1G02250.1"; class_code "="; tss_id "TSS5489"; p_id "P4364";
Chr1	Cufflinks	exon	440418	441013	.	-	.	gene_id "XLOC_004368"; transcript_id "TCONS_00016222"; exon_number "1"; gene_name "AT1G02260"; oId "CUFF.8962.1"; nearest_ref "AT1G02260.1"; class_code "j"; tss_id "TSS5490";
Chr1	Cufflinks	exon	441136	441325	.	-	.	gene_id "XLOC_004368"; transcript_id "TCONS_00016222"; exon_number "2"; gene_name "AT1G02260"; oId "CUFF.8962.1"; nearest_ref "AT1G02260.1"; class_code "j"; tss_id "TSS5490";
Chr1	Cufflinks	exon	441398	442409	.	-	.	gene_id "XLOC_004368"; transcript_id "TCONS_00016222"; exon_number "3"; gene_name "AT1G02260"; oId "CUFF.8962.1"; nearest_ref "AT1G02260.1"; class_code "j"; tss_id "TSS5490";
Chr1	Cufflinks	exon	442473	442620	.	-	.	gene_id "XLOC_004368"; transcript_id "TCONS_00016222"; exon_number "4"; gene_name "AT1G02260"; oId "CUFF.8962.1"; nearest_ref "AT1G02260.1"; class_code "j"; tss_id "TSS5490";
Chr1	Cufflinks	exon	442718	442896	.	-	.	gene_id "XLOC_004368"; transcript_id "TCONS_00016222"; exon_number "5"; gene_name "AT1G02260"; oId "CUFF.8962.1"; nearest_ref "AT1G02260.1"; class_code "j"; tss_id "TSS5490";
Chr1	Cufflinks	exon	440418	441013	.	-	.	gene_id "XLOC_004368"; transcript_id "TCONS_00006603"; exon_number "1"; gene_name "AT1G02260"; oId "CUFF.8962.2"; nearest_ref "AT1G02260.1"; class_code "j"; tss_id "TSS5490";
Chr1	Cufflinks	exon	441136	441325	.	-	.	gene_id "XLOC_004368"; transcript_id "TCONS_00006603"; exon_number "2"; gene_name "AT1G02260"; oId "CUFF.8962.2"; nearest_ref "AT1G02260.1"; class_code "j"; tss_id "TSS5490";
Chr1	Cufflinks	exon	441398	442896	.	-	.	gene_id "XLOC_004368"; transcript_id "TCONS_00006603"; exon_number "3"; gene_name "AT1G02260"; oId "CUFF.8962.2"; nearest_ref "AT1G02260.1"; class_code "j"; tss_id "TSS5490";
Chr1	Cufflinks	exon	440441	441013	.	-	.	gene_id "XLOC_004368"; transcript_id "TCONS_00006602"; exon_number "1"; gene_name "AT1G02260"; oId "AT1G02260.1"; nearest_ref "AT1G02260.1"; class_code "="; tss_id "TSS5490"; p_id "P4365";
Chr1	Cufflinks	exon	441136	441325	.	-	.	gene_id "XLOC_004368"; transcript_id "TCONS_00006602"; exon_number "2"; gene_name "AT1G02260"; oId "AT1G02260.1"; nearest_ref "AT1G02260.1"; class_code "="; tss_id "TSS5490"; p_id "P4365";
Chr1	Cufflinks	exon	441398	442620	.	-	.	gene_id "XLOC_004368"; transcript_id "TCONS_00006602"; exon_number "3"; gene_name "AT1G02260"; oId "AT1G02260.1"; nearest_ref "AT1G02260.1"; class_code "="; tss_id "TSS5490"; p_id "P4365";
Chr1	Cufflinks	exon	442718	442877	.	-	.	gene_id "XLOC_004368"; transcript_id "TCONS_00006602"; exon_number "4"; gene_name "AT1G02260"; oId "AT1G02260.1"; nearest_ref "AT1G02260.1"; class_code "="; tss_id "TSS5490"; p_id "P4365";
Chr1	Cufflinks	exon	443149	443525	.	-	.	gene_id "XLOC_004369"; transcript_id "TCONS_00006604"; exon_number "1"; gene_name "AT1G02270"; oId "AT1G02270.1"; nearest_ref "AT1G02270.1"; class_code "="; tss_id "TSS5491"; p_id "P4366";
Chr1	Cufflinks	exon	443629	443736	.	-	.	gene_id "XLOC_004369"; transcript_id "TCONS_00006604"; exon_number "2"; gene_name "AT1G02270"; oId "AT1G02270.1"; nearest_ref "AT1G02270.1"; class_code "="; tss_id "TSS5491"; p_id "P4366";
Chr1	Cufflinks	exon	443979	444089	.	-	.	gene_id "XLOC_004369"; transcript_id "TCONS_00006604"; exon_number "3"; gene_name "AT1G02270"; oId "AT1G02270.1"; nearest_ref "AT1G02270.1"; class_code "="; tss_id "TSS5491"; p_id "P4366";
Chr1	Cufflinks	exon	444258	444383	.	-	.	gene_id "XLOC_004369"; transcript_id "TCONS_00006604"; exon_number "4"; gene_name "AT1G02270"; oId "AT1G02270.1"; nearest_ref "AT1G02270.1"; class_code "="; tss_id "TSS5491"; p_id "P4366";
Chr1	Cufflinks	exon	444489	444597	.	-	.	gene_id "XLOC_004369"; transcript_id "TCONS_00006604"; exon_number "5"; gene_name "AT1G02270"; oId "AT1G02270.1"; nearest_ref "AT1G02270.1"; class_code "="; tss_id "TSS5491"; p_id "P4366";
Chr1	Cufflinks	exon	444683	444759	.	-	.	gene_id "XLOC_004369"; transcript_id "TCONS_00006604"; exon_number "6"; gene_name "AT1G02270"; oId "AT1G02270.1"; nearest_ref "AT1G02270.1"; class_code "="; tss_id "TSS5491"; p_id "P4366";
Chr1	Cufflinks	exon	444846	445066	.	-	.	gene_id "XLOC_004369"; transcript_id "TCONS_00006604"; exon_number "7"; gene_name "AT1G02270"; oId "AT1G02270.1"; nearest_ref "AT1G02270.1"; class_code "="; tss_id "TSS5491"; p_id "P4366";
Chr1	Cufflinks	exon	445454	445559	.	-	.	gene_id "XLOC_004369"; transcript_id "TCONS_00006604"; exon_number "8"; gene_name "AT1G02270"; oId "AT1G02270.1"; nearest_ref "AT1G02270.1"; class_code "="; tss_id "TSS5491"; p_id "P4366";
Chr1	Cufflinks	exon	445648	445752	.	-	.	gene_id "XLOC_004369"; transcript_id "TCONS_00006604"; exon_number "9"; gene_name "AT1G02270"; oId "AT1G02270.1"; nearest_ref "AT1G02270.1"; class_code "="; tss_id "TSS5491"; p_id "P4366";
Chr1	Cufflinks	exon	445844	445942	.	-	.	gene_id "XLOC_004369"; transcript_id "TCONS_00006604"; exon_number "10"; gene_name "AT1G02270"; oId "AT1G02270.1"; nearest_ref "AT1G02270.1"; class_code "="; tss_id "TSS5491"; p_id "P4366";
Chr1	Cufflinks	exon	446030	446235	.	-	.	gene_id "XLOC_004369"; transcript_id "TCONS_00006604"; exon_number "11"; gene_name "AT1G02270"; oId "AT1G02270.1"; nearest_ref "AT1G02270.1"; class_code "="; tss_id "TSS5491"; p_id "P4366";
Chr1	Cufflinks	exon	443149	443525	.	-	.	gene_id "XLOC_004369"; transcript_id "TCONS_00016224"; exon_number "1"; gene_name "AT1G02270"; oId "CUFF.8963.3"; nearest_ref "AT1G02270.1"; class_code "j"; tss_id "TSS5491";
Chr1	Cufflinks	exon	443629	443736	.	-	.	gene_id "XLOC_004369"; transcript_id "TCONS_00016224"; exon_number "2"; gene_name "AT1G02270"; oId "CUFF.8963.3"; nearest_ref "AT1G02270.1"; class_code "j"; tss_id "TSS5491";
Chr1	Cufflinks	exon	443979	444089	.	-	.	gene_id "XLOC_004369"; transcript_id "TCONS_00016224"; exon_number "3"; gene_name "AT1G02270"; oId "CUFF.8963.3"; nearest_ref "AT1G02270.1"; class_code "j"; tss_id "TSS5491";
Chr1	Cufflinks	exon	444258	444383	.	-	.	gene_id "XLOC_004369"; transcript_id "TCONS_00016224"; exon_number "4"; gene_name "AT1G02270"; oId "CUFF.8963.3"; nearest_ref "AT1G02270.1"; class_code "j"; tss_id "TSS5491";
Chr1	Cufflinks	exon	444489	444597	.	-	.	gene_id "XLOC_004369"; transcript_id "TCONS_00016224"; exon_number "5"; gene_name "AT1G02270"; oId "CUFF.8963.3"; nearest_ref "AT1G02270.1"; class_code "j"; tss_id "TSS5491";
Chr1	Cufflinks	exon	444683	444763	.	-	.	gene_id "XLOC_004369"; transcript_id "TCONS_00016224"; exon_number "6"; gene_name "AT1G02270"; oId "CUFF.8963.3"; nearest_ref "AT1G02270.1"; class_code "j"; tss_id "TSS5491";
Chr1	Cufflinks	exon	444850	445066	.	-	.	gene_id "XLOC_004369"; transcript_id "TCONS_00016224"; exon_number "7"; gene_name "AT1G02270"; oId "CUFF.8963.3"; nearest_ref "AT1G02270.1"; class_code "j"; tss_id "TSS5491";
Chr1	Cufflinks	exon	445454	445559	.	-	.	gene_id "XLOC_004369"; transcript_id "TCONS_00016224"; exon_number "8"; gene_name "AT1G02270"; oId "CUFF.8963.3"; nearest_ref "AT1G02270.1"; class_code "j"; tss_id "TSS5491";
Chr1	Cufflinks	exon	445648	445752	.	-	.	gene_id "XLOC_004369"; transcript_id "TCONS_00016224"; exon_number "9"; gene_name "AT1G02270"; oId "CUFF.8963.3"; nearest_ref "AT1G02270.1"; class_code "j"; tss_id "TSS5491";
Chr1	Cufflinks	exon	445844	445942	.	-	.	gene_id "XLOC_004369"; transcript_id "TCONS_00016224"; exon_number "10"; gene_name "AT1G02270"; oId "CUFF.8963.3"; nearest_ref "AT1G02270.1"; class_code "j"; tss_id "TSS5491";
Chr1	Cufflinks	exon	446030	446240	.	-	.	gene_id "XLOC_004369"; transcript_id "TCONS_00016224"; exon_number "11"; gene_name "AT1G02270"; oId "CUFF.8963.3"; nearest_ref "AT1G02270.1"; class_code "j"; tss_id "TSS5491";
Chr1	Cufflinks	exon	443149	443525	.	-	.	gene_id "XLOC_004369"; transcript_id "TCONS_00016223"; exon_number "1"; gene_name "AT1G02270"; oId "CUFF.8963.2"; nearest_ref "AT1G02270.1"; class_code "j"; tss_id "TSS5491";
Chr1	Cufflinks	exon	443629	443736	.	-	.	gene_id "XLOC_004369"; transcript_id "TCONS_00016223"; exon_number "2"; gene_name "AT1G02270"; oId "CUFF.8963.2"; nearest_ref "AT1G02270.1"; class_code "j"; tss_id "TSS5491";
Chr1	Cufflinks	exon	443979	444089	.	-	.	gene_id "XLOC_004369"; transcript_id "TCONS_00016223"; exon_number "3"; gene_name "AT1G02270"; oId "CUFF.8963.2"; nearest_ref "AT1G02270.1"; class_code "j"; tss_id "TSS5491";
Chr1	Cufflinks	exon	444258	444422	.	-	.	gene_id "XLOC_004369"; transcript_id "TCONS_00016223"; exon_number "4"; gene_name "AT1G02270"; oId "CUFF.8963.2"; nearest_ref "AT1G02270.1"; class_code "j"; tss_id "TSS5491";
Chr1	Cufflinks	exon	444528	444597	.	-	.	gene_id "XLOC_004369"; transcript_id "TCONS_00016223"; exon_number "5"; gene_name "AT1G02270"; oId "CUFF.8963.2"; nearest_ref "AT1G02270.1"; class_code "j"; tss_id "TSS5491";
Chr1	Cufflinks	exon	444683	444759	.	-	.	gene_id "XLOC_004369"; transcript_id "TCONS_00016223"; exon_number "6"; gene_name "AT1G02270"; oId "CUFF.8963.2"; nearest_ref "AT1G02270.1"; class_code "j"; tss_id "TSS5491";
Chr1	Cufflinks	exon	444846	445066	.	-	.	gene_id "XLOC_004369"; transcript_id "TCONS_00016223"; exon_number "7"; gene_name "AT1G02270"; oId "CUFF.8963.2"; nearest_ref "AT1G02270.1"; class_code "j"; tss_id "TSS5491";
Chr1	Cufflinks	exon	445454	445561	.	-	.	gene_id "XLOC_004369"; transcript_id "TCONS_00016223"; exon_number "8"; gene_name "AT1G02270"; oId "CUFF.8963.2"; nearest_ref "AT1G02270.1"; class_code "j"; tss_id "TSS5491";
Chr1	Cufflinks	exon	445648	445752	.	-	.	gene_id "XLOC_004369"; transcript_id "TCONS_00016223"; exon_number "9"; gene_name "AT1G02270"; oId "CUFF.8963.2"; nearest_ref "AT1G02270.1"; class_code "j"; tss_id "TSS5491";
Chr1	Cufflinks	exon	445844	445942	.	-	.	gene_id "XLOC_004369"; transcript_id "TCONS_00016223"; exon_number "10"; gene_name "AT1G02270"; oId "CUFF.8963.2"; nearest_ref "AT1G02270.1"; class_code "j"; tss_id "TSS5491";
Chr1	Cufflinks	exon	446030	446240	.	-	.	gene_id "XLOC_004369"; transcript_id "TCONS_00016223"; exon_number "11"; gene_name "AT1G02270"; oId "CUFF.8963.2"; nearest_ref "AT1G02270.1"; class_code "j"; tss_id "TSS5491";
Chr1	Cufflinks	exon	443224	443635	.	-	.	gene_id "XLOC_004369"; transcript_id "TCONS_00014008"; exon_number "1"; gene_name "AT1G02270"; oId "CUFF.11425.2"; nearest_ref "AT1G02270.1"; class_code "e"; tss_id "TSS5492";
Chr1	Cufflinks	exon	444085	444383	.	-	.	gene_id "XLOC_004369"; transcript_id "TCONS_00006605"; exon_number "1"; gene_name "AT1G02270"; oId "CUFF.13189.2"; nearest_ref "AT1G02270.1"; class_code "j"; tss_id "TSS5491";
Chr1	Cufflinks	exon	444489	444597	.	-	.	gene_id "XLOC_004369"; transcript_id "TCONS_00006605"; exon_number "2"; gene_name "AT1G02270"; oId "CUFF.13189.2"; nearest_ref "AT1G02270.1"; class_code "j"; tss_id "TSS5491";
Chr1	Cufflinks	exon	444683	444759	.	-	.	gene_id "XLOC_004369"; transcript_id "TCONS_00006605"; exon_number "3"; gene_name "AT1G02270"; oId "CUFF.13189.2"; nearest_ref "AT1G02270.1"; class_code "j"; tss_id "TSS5491";
Chr1	Cufflinks	exon	444846	445066	.	-	.	gene_id "XLOC_004369"; transcript_id "TCONS_00006605"; exon_number "4"; gene_name "AT1G02270"; oId "CUFF.13189.2"; nearest_ref "AT1G02270.1"; class_code "j"; tss_id "TSS5491";
Chr1	Cufflinks	exon	445454	445559	.	-	.	gene_id "XLOC_004369"; transcript_id "TCONS_00006605"; exon_number "5"; gene_name "AT1G02270"; oId "CUFF.13189.2"; nearest_ref "AT1G02270.1"; class_code "j"; tss_id "TSS5491";
Chr1	Cufflinks	exon	445648	445752	.	-	.	gene_id "XLOC_004369"; transcript_id "TCONS_00006605"; exon_number "6"; gene_name "AT1G02270"; oId "CUFF.13189.2"; nearest_ref "AT1G02270.1"; class_code "j"; tss_id "TSS5491";
Chr1	Cufflinks	exon	445844	445942	.	-	.	gene_id "XLOC_004369"; transcript_id "TCONS_00006605"; exon_number "7"; gene_name "AT1G02270"; oId "CUFF.13189.2"; nearest_ref "AT1G02270.1"; class_code "j"; tss_id "TSS5491";
Chr1	Cufflinks	exon	446030	446235	.	-	.	gene_id "XLOC_004369"; transcript_id "TCONS_00006605"; exon_number "8"; gene_name "AT1G02270"; oId "CUFF.13189.2"; nearest_ref "AT1G02270.1"; class_code "j"; tss_id "TSS5491";
Chr1	Cufflinks	exon	448463	448733	.	-	.	gene_id "XLOC_004370"; transcript_id "TCONS_00006606"; exon_number "1"; gene_name "TOC33"; oId "AT1G02280.1"; nearest_ref "AT1G02280.1"; class_code "="; tss_id "TSS5493"; p_id "P4367";
Chr1	Cufflinks	exon	448812	448973	.	-	.	gene_id "XLOC_004370"; transcript_id "TCONS_00006606"; exon_number "2"; gene_name "TOC33"; oId "AT1G02280.1"; nearest_ref "AT1G02280.1"; class_code "="; tss_id "TSS5493"; p_id "P4367";
Chr1	Cufflinks	exon	449055	449123	.	-	.	gene_id "XLOC_004370"; transcript_id "TCONS_00006606"; exon_number "3"; gene_name "TOC33"; oId "AT1G02280.1"; nearest_ref "AT1G02280.1"; class_code "="; tss_id "TSS5493"; p_id "P4367";
Chr1	Cufflinks	exon	449225	449489	.	-	.	gene_id "XLOC_004370"; transcript_id "TCONS_00006606"; exon_number "4"; gene_name "TOC33"; oId "AT1G02280.1"; nearest_ref "AT1G02280.1"; class_code "="; tss_id "TSS5493"; p_id "P4367";
Chr1	Cufflinks	exon	449714	449838	.	-	.	gene_id "XLOC_004370"; transcript_id "TCONS_00006606"; exon_number "5"; gene_name "TOC33"; oId "AT1G02280.1"; nearest_ref "AT1G02280.1"; class_code "="; tss_id "TSS5493"; p_id "P4367";
Chr1	Cufflinks	exon	449939	450046	.	-	.	gene_id "XLOC_004370"; transcript_id "TCONS_00006606"; exon_number "6"; gene_name "TOC33"; oId "AT1G02280.1"; nearest_ref "AT1G02280.1"; class_code "="; tss_id "TSS5493"; p_id "P4367";
Chr1	Cufflinks	exon	450151	450258	.	-	.	gene_id "XLOC_004370"; transcript_id "TCONS_00006606"; exon_number "7"; gene_name "TOC33"; oId "AT1G02280.1"; nearest_ref "AT1G02280.1"; class_code "="; tss_id "TSS5493"; p_id "P4367";
Chr1	Cufflinks	exon	450361	450425	.	-	.	gene_id "XLOC_004370"; transcript_id "TCONS_00006606"; exon_number "8"; gene_name "TOC33"; oId "AT1G02280.1"; nearest_ref "AT1G02280.1"; class_code "="; tss_id "TSS5493"; p_id "P4367";
Chr1	Cufflinks	exon	448469	448733	.	-	.	gene_id "XLOC_004370"; transcript_id "TCONS_00006607"; exon_number "1"; gene_name "TOC33"; oId "AT1G02280.2"; nearest_ref "AT1G02280.2"; class_code "="; tss_id "TSS5493"; p_id "P4367";
Chr1	Cufflinks	exon	448812	448973	.	-	.	gene_id "XLOC_004370"; transcript_id "TCONS_00006607"; exon_number "2"; gene_name "TOC33"; oId "AT1G02280.2"; nearest_ref "AT1G02280.2"; class_code "="; tss_id "TSS5493"; p_id "P4367";
Chr1	Cufflinks	exon	449055	449123	.	-	.	gene_id "XLOC_004370"; transcript_id "TCONS_00006607"; exon_number "3"; gene_name "TOC33"; oId "AT1G02280.2"; nearest_ref "AT1G02280.2"; class_code "="; tss_id "TSS5493"; p_id "P4367";
Chr1	Cufflinks	exon	449225	449489	.	-	.	gene_id "XLOC_004370"; transcript_id "TCONS_00006607"; exon_number "4"; gene_name "TOC33"; oId "AT1G02280.2"; nearest_ref "AT1G02280.2"; class_code "="; tss_id "TSS5493"; p_id "P4367";
Chr1	Cufflinks	exon	449714	449838	.	-	.	gene_id "XLOC_004370"; transcript_id "TCONS_00006607"; exon_number "5"; gene_name "TOC33"; oId "AT1G02280.2"; nearest_ref "AT1G02280.2"; class_code "="; tss_id "TSS5493"; p_id "P4367";
Chr1	Cufflinks	exon	449939	450046	.	-	.	gene_id "XLOC_004370"; transcript_id "TCONS_00006607"; exon_number "6"; gene_name "TOC33"; oId "AT1G02280.2"; nearest_ref "AT1G02280.2"; class_code "="; tss_id "TSS5493"; p_id "P4367";
Chr1	Cufflinks	exon	450151	450251	.	-	.	gene_id "XLOC_004370"; transcript_id "TCONS_00006607"; exon_number "7"; gene_name "TOC33"; oId "AT1G02280.2"; nearest_ref "AT1G02280.2"; class_code "="; tss_id "TSS5493"; p_id "P4367";
Chr1	Cufflinks	exon	450361	450426	.	-	.	gene_id "XLOC_004370"; transcript_id "TCONS_00006607"; exon_number "8"; gene_name "TOC33"; oId "AT1G02280.2"; nearest_ref "AT1G02280.2"; class_code "="; tss_id "TSS5493"; p_id "P4367";
Chr1	Cufflinks	exon	450490	452066	.	-	.	gene_id "XLOC_004371"; transcript_id "TCONS_00006608"; exon_number "1"; gene_name "AT1G02290"; oId "CUFF.13191.1"; nearest_ref "AT1G02290.1"; class_code "j"; tss_id "TSS5494";
Chr1	Cufflinks	exon	452583	452596	.	-	.	gene_id "XLOC_004371"; transcript_id "TCONS_00006608"; exon_number "2"; gene_name "AT1G02290"; oId "CUFF.13191.1"; nearest_ref "AT1G02290.1"; class_code "j"; tss_id "TSS5494";
Chr1	Cufflinks	exon	594071	594081	.	-	.	gene_id "XLOC_004371"; transcript_id "TCONS_00006608"; exon_number "3"; gene_name "AT1G02290"; oId "CUFF.13191.1"; nearest_ref "AT1G02290.1"; class_code "j"; tss_id "TSS5494";
Chr1	Cufflinks	exon	450527	452066	.	-	.	gene_id "XLOC_004371"; transcript_id "TCONS_00006609"; exon_number "1"; gene_name "AT1G02290"; oId "AT1G02290.1"; nearest_ref "AT1G02290.1"; class_code "="; tss_id "TSS5495"; p_id "P4368";
Chr1	Cufflinks	exon	452583	452737	.	-	.	gene_id "XLOC_004371"; transcript_id "TCONS_00006609"; exon_number "2"; gene_name "AT1G02290"; oId "AT1G02290.1"; nearest_ref "AT1G02290.1"; class_code "="; tss_id "TSS5495"; p_id "P4368";
Chr1	Cufflinks	exon	458133	458636	.	-	.	gene_id "XLOC_004372"; transcript_id "TCONS_00006610"; exon_number "1"; gene_name "MAN1"; oId "AT1G02310.1"; nearest_ref "AT1G02310.1"; class_code "="; tss_id "TSS5496"; p_id "P4369";
Chr1	Cufflinks	exon	458732	458940	.	-	.	gene_id "XLOC_004372"; transcript_id "TCONS_00006610"; exon_number "2"; gene_name "MAN1"; oId "AT1G02310.1"; nearest_ref "AT1G02310.1"; class_code "="; tss_id "TSS5496"; p_id "P4369";
Chr1	Cufflinks	exon	459021	459143	.	-	.	gene_id "XLOC_004372"; transcript_id "TCONS_00006610"; exon_number "3"; gene_name "MAN1"; oId "AT1G02310.1"; nearest_ref "AT1G02310.1"; class_code "="; tss_id "TSS5496"; p_id "P4369";
Chr1	Cufflinks	exon	459503	459682	.	-	.	gene_id "XLOC_004372"; transcript_id "TCONS_00006610"; exon_number "4"; gene_name "MAN1"; oId "AT1G02310.1"; nearest_ref "AT1G02310.1"; class_code "="; tss_id "TSS5496"; p_id "P4369";
Chr1	Cufflinks	exon	460323	460696	.	-	.	gene_id "XLOC_004372"; transcript_id "TCONS_00006610"; exon_number "5"; gene_name "MAN1"; oId "AT1G02310.1"; nearest_ref "AT1G02310.1"; class_code "="; tss_id "TSS5496"; p_id "P4369";
Chr1	Cufflinks	exon	462075	462383	.	-	.	gene_id "XLOC_004373"; transcript_id "TCONS_00006611"; exon_number "1"; gene_name "AT1G02330"; oId "AT1G02330.1"; nearest_ref "AT1G02330.1"; class_code "="; tss_id "TSS5497"; p_id "P4370";
Chr1	Cufflinks	exon	462475	462632	.	-	.	gene_id "XLOC_004373"; transcript_id "TCONS_00006611"; exon_number "2"; gene_name "AT1G02330"; oId "AT1G02330.1"; nearest_ref "AT1G02330.1"; class_code "="; tss_id "TSS5497"; p_id "P4370";
Chr1	Cufflinks	exon	462727	462800	.	-	.	gene_id "XLOC_004373"; transcript_id "TCONS_00006611"; exon_number "3"; gene_name "AT1G02330"; oId "AT1G02330.1"; nearest_ref "AT1G02330.1"; class_code "="; tss_id "TSS5497"; p_id "P4370";
Chr1	Cufflinks	exon	462876	462999	.	-	.	gene_id "XLOC_004373"; transcript_id "TCONS_00006611"; exon_number "4"; gene_name "AT1G02330"; oId "AT1G02330.1"; nearest_ref "AT1G02330.1"; class_code "="; tss_id "TSS5497"; p_id "P4370";
Chr1	Cufflinks	exon	463123	463323	.	-	.	gene_id "XLOC_004373"; transcript_id "TCONS_00006611"; exon_number "5"; gene_name "AT1G02330"; oId "AT1G02330.1"; nearest_ref "AT1G02330.1"; class_code "="; tss_id "TSS5497"; p_id "P4370";
Chr1	Cufflinks	exon	463421	463612	.	-	.	gene_id "XLOC_004373"; transcript_id "TCONS_00006611"; exon_number "6"; gene_name "AT1G02330"; oId "AT1G02330.1"; nearest_ref "AT1G02330.1"; class_code "="; tss_id "TSS5497"; p_id "P4370";
Chr1	Cufflinks	exon	463855	464523	.	-	.	gene_id "XLOC_004374"; transcript_id "TCONS_00006612"; exon_number "1"; gene_name "GL22"; oId "AT1G02335.1"; nearest_ref "AT1G02335.1"; class_code "="; tss_id "TSS5498"; p_id "P4371";
Chr1	Cufflinks	exon	464762	464924	.	-	.	gene_id "XLOC_004374"; transcript_id "TCONS_00006612"; exon_number "2"; gene_name "GL22"; oId "AT1G02335.1"; nearest_ref "AT1G02335.1"; class_code "="; tss_id "TSS5498"; p_id "P4371";
Chr1	Cufflinks	exon	465718	466247	.	-	.	gene_id "XLOC_004375"; transcript_id "TCONS_00006613"; exon_number "1"; gene_name "HFR1"; oId "AT1G02340.1"; nearest_ref "AT1G02340.1"; class_code "="; tss_id "TSS5499"; p_id "P4372";
Chr1	Cufflinks	exon	466732	466797	.	-	.	gene_id "XLOC_004375"; transcript_id "TCONS_00006613"; exon_number "2"; gene_name "HFR1"; oId "AT1G02340.1"; nearest_ref "AT1G02340.1"; class_code "="; tss_id "TSS5499"; p_id "P4372";
Chr1	Cufflinks	exon	466958	467086	.	-	.	gene_id "XLOC_004375"; transcript_id "TCONS_00006613"; exon_number "3"; gene_name "HFR1"; oId "AT1G02340.1"; nearest_ref "AT1G02340.1"; class_code "="; tss_id "TSS5499"; p_id "P4372";
Chr1	Cufflinks	exon	467186	467552	.	-	.	gene_id "XLOC_004375"; transcript_id "TCONS_00006613"; exon_number "4"; gene_name "HFR1"; oId "AT1G02340.1"; nearest_ref "AT1G02340.1"; class_code "="; tss_id "TSS5499"; p_id "P4372";
Chr1	Cufflinks	exon	467684	467844	.	-	.	gene_id "XLOC_004375"; transcript_id "TCONS_00006613"; exon_number "5"; gene_name "HFR1"; oId "AT1G02340.1"; nearest_ref "AT1G02340.1"; class_code "="; tss_id "TSS5499"; p_id "P4372";
Chr1	Cufflinks	exon	470843	471527	.	-	.	gene_id "XLOC_004376"; transcript_id "TCONS_00006614"; exon_number "1"; gene_name "AT1G02360"; oId "CUFF.8970.1"; nearest_ref "AT1G02360.1"; class_code "p"; tss_id "TSS5500";
Chr1	Cufflinks	exon	471990	472507	.	-	.	gene_id "XLOC_004377"; transcript_id "TCONS_00006615"; exon_number "1"; gene_name "AT1G02360"; oId "AT1G02360.1"; nearest_ref "AT1G02360.1"; class_code "="; tss_id "TSS5501"; p_id "P4373";
Chr1	Cufflinks	exon	472668	473160	.	-	.	gene_id "XLOC_004377"; transcript_id "TCONS_00006615"; exon_number "2"; gene_name "AT1G02360"; oId "AT1G02360.1"; nearest_ref "AT1G02360.1"; class_code "="; tss_id "TSS5501"; p_id "P4373";
Chr1	Cufflinks	exon	483764	483919	.	-	.	gene_id "XLOC_004378"; transcript_id "TCONS_00006616"; exon_number "1"; gene_name "AT1G02391"; oId "AT1G02391.1"; nearest_ref "AT1G02391.1"; class_code "="; tss_id "TSS5502"; p_id "P4374";
Chr1	Cufflinks	exon	489979	490505	.	-	.	gene_id "XLOC_004379"; transcript_id "TCONS_00006617"; exon_number "1"; gene_name "AT1G02405"; oId "AT1G02405.1"; nearest_ref "AT1G02405.1"; class_code "="; tss_id "TSS5503"; p_id "P4375";
Chr1	Cufflinks	exon	495050	495259	.	-	.	gene_id "XLOC_004380"; transcript_id "TCONS_00006618"; exon_number "1"; gene_name "ATARFD1B"; oId "AT1G02430.1"; nearest_ref "AT1G02430.1"; class_code "="; tss_id "TSS5504"; p_id "P4376";
Chr1	Cufflinks	exon	495350	495489	.	-	.	gene_id "XLOC_004380"; transcript_id "TCONS_00006618"; exon_number "2"; gene_name "ATARFD1B"; oId "AT1G02430.1"; nearest_ref "AT1G02430.1"; class_code "="; tss_id "TSS5504"; p_id "P4376";
Chr1	Cufflinks	exon	495563	495682	.	-	.	gene_id "XLOC_004380"; transcript_id "TCONS_00006618"; exon_number "3"; gene_name "ATARFD1B"; oId "AT1G02430.1"; nearest_ref "AT1G02430.1"; class_code "="; tss_id "TSS5504"; p_id "P4376";
Chr1	Cufflinks	exon	495757	495833	.	-	.	gene_id "XLOC_004380"; transcript_id "TCONS_00006618"; exon_number "4"; gene_name "ATARFD1B"; oId "AT1G02430.1"; nearest_ref "AT1G02430.1"; class_code "="; tss_id "TSS5504"; p_id "P4376";
Chr1	Cufflinks	exon	495912	496062	.	-	.	gene_id "XLOC_004380"; transcript_id "TCONS_00006618"; exon_number "5"; gene_name "ATARFD1B"; oId "AT1G02430.1"; nearest_ref "AT1G02430.1"; class_code "="; tss_id "TSS5504"; p_id "P4376";
Chr1	Cufflinks	exon	496586	496670	.	-	.	gene_id "XLOC_004381"; transcript_id "TCONS_00006619"; exon_number "1"; gene_name "ATARFD1A"; oId "AT1G02440.1"; nearest_ref "AT1G02440.1"; class_code "="; tss_id "TSS5505"; p_id "P4377";
Chr1	Cufflinks	exon	496760	496899	.	-	.	gene_id "XLOC_004381"; transcript_id "TCONS_00006619"; exon_number "2"; gene_name "ATARFD1A"; oId "AT1G02440.1"; nearest_ref "AT1G02440.1"; class_code "="; tss_id "TSS5505"; p_id "P4377";
Chr1	Cufflinks	exon	496972	497091	.	-	.	gene_id "XLOC_004381"; transcript_id "TCONS_00006619"; exon_number "3"; gene_name "ATARFD1A"; oId "AT1G02440.1"; nearest_ref "AT1G02440.1"; class_code "="; tss_id "TSS5505"; p_id "P4377";
Chr1	Cufflinks	exon	497165	497241	.	-	.	gene_id "XLOC_004381"; transcript_id "TCONS_00006619"; exon_number "4"; gene_name "ATARFD1A"; oId "AT1G02440.1"; nearest_ref "AT1G02440.1"; class_code "="; tss_id "TSS5505"; p_id "P4377";
Chr1	Cufflinks	exon	497329	497479	.	-	.	gene_id "XLOC_004381"; transcript_id "TCONS_00006619"; exon_number "5"; gene_name "ATARFD1A"; oId "AT1G02440.1"; nearest_ref "AT1G02440.1"; class_code "="; tss_id "TSS5505"; p_id "P4377";
Chr1	Cufflinks	exon	497976	498516	.	-	.	gene_id "XLOC_004382"; transcript_id "TCONS_00006620"; exon_number "1"; gene_name "NIMIN1"; oId "AT1G02450.1"; nearest_ref "AT1G02450.1"; class_code "="; tss_id "TSS5506"; p_id "P4378";
Chr1	Cufflinks	exon	504673	505407	.	-	.	gene_id "XLOC_004383"; transcript_id "TCONS_00006621"; exon_number "1"; gene_name "AT1G02460"; oId "AT1G02460.1"; nearest_ref "AT1G02460.1"; class_code "="; tss_id "TSS5507"; p_id "P4379";
Chr1	Cufflinks	exon	505499	505583	.	-	.	gene_id "XLOC_004383"; transcript_id "TCONS_00006621"; exon_number "2"; gene_name "AT1G02460"; oId "AT1G02460.1"; nearest_ref "AT1G02460.1"; class_code "="; tss_id "TSS5507"; p_id "P4379";
Chr1	Cufflinks	exon	505845	506052	.	-	.	gene_id "XLOC_004383"; transcript_id "TCONS_00006621"; exon_number "3"; gene_name "AT1G02460"; oId "AT1G02460.1"; nearest_ref "AT1G02460.1"; class_code "="; tss_id "TSS5507"; p_id "P4379";
Chr1	Cufflinks	exon	506137	506184	.	-	.	gene_id "XLOC_004383"; transcript_id "TCONS_00006621"; exon_number "4"; gene_name "AT1G02460"; oId "AT1G02460.1"; nearest_ref "AT1G02460.1"; class_code "="; tss_id "TSS5507"; p_id "P4379";
Chr1	Cufflinks	exon	506367	506534	.	-	.	gene_id "XLOC_004383"; transcript_id "TCONS_00006621"; exon_number "5"; gene_name "AT1G02460"; oId "AT1G02460.1"; nearest_ref "AT1G02460.1"; class_code "="; tss_id "TSS5507"; p_id "P4379";
Chr1	Cufflinks	exon	506644	507204	.	-	.	gene_id "XLOC_004383"; transcript_id "TCONS_00006621"; exon_number "6"; gene_name "AT1G02460"; oId "AT1G02460.1"; nearest_ref "AT1G02460.1"; class_code "="; tss_id "TSS5507"; p_id "P4379";
Chr1	Cufflinks	exon	511765	511990	.	-	.	gene_id "XLOC_004384"; transcript_id "TCONS_00006622"; exon_number "1"; gene_name "AT1G02470"; oId "AT1G02470.2"; nearest_ref "AT1G02470.2"; class_code "="; tss_id "TSS5508"; p_id "P4381";
Chr1	Cufflinks	exon	512074	512121	.	-	.	gene_id "XLOC_004384"; transcript_id "TCONS_00006622"; exon_number "2"; gene_name "AT1G02470"; oId "AT1G02470.2"; nearest_ref "AT1G02470.2"; class_code "="; tss_id "TSS5508"; p_id "P4381";
Chr1	Cufflinks	exon	512214	512262	.	-	.	gene_id "XLOC_004384"; transcript_id "TCONS_00006622"; exon_number "3"; gene_name "AT1G02470"; oId "AT1G02470.2"; nearest_ref "AT1G02470.2"; class_code "="; tss_id "TSS5508"; p_id "P4381";
Chr1	Cufflinks	exon	512378	512430	.	-	.	gene_id "XLOC_004384"; transcript_id "TCONS_00006622"; exon_number "4"; gene_name "AT1G02470"; oId "AT1G02470.2"; nearest_ref "AT1G02470.2"; class_code "="; tss_id "TSS5508"; p_id "P4381";
Chr1	Cufflinks	exon	512525	512620	.	-	.	gene_id "XLOC_004384"; transcript_id "TCONS_00006622"; exon_number "5"; gene_name "AT1G02470"; oId "AT1G02470.2"; nearest_ref "AT1G02470.2"; class_code "="; tss_id "TSS5508"; p_id "P4381";
Chr1	Cufflinks	exon	513147	513249	.	-	.	gene_id "XLOC_004384"; transcript_id "TCONS_00006622"; exon_number "6"; gene_name "AT1G02470"; oId "AT1G02470.2"; nearest_ref "AT1G02470.2"; class_code "="; tss_id "TSS5508"; p_id "P4381";
Chr1	Cufflinks	exon	513332	513611	.	-	.	gene_id "XLOC_004384"; transcript_id "TCONS_00006622"; exon_number "7"; gene_name "AT1G02470"; oId "AT1G02470.2"; nearest_ref "AT1G02470.2"; class_code "="; tss_id "TSS5508"; p_id "P4381";
Chr1	Cufflinks	exon	511765	511990	.	-	.	gene_id "XLOC_004384"; transcript_id "TCONS_00006623"; exon_number "1"; gene_name "AT1G02470"; oId "AT1G02470.1"; nearest_ref "AT1G02470.1"; class_code "="; tss_id "TSS5508"; p_id "P4382";
Chr1	Cufflinks	exon	512074	512121	.	-	.	gene_id "XLOC_004384"; transcript_id "TCONS_00006623"; exon_number "2"; gene_name "AT1G02470"; oId "AT1G02470.1"; nearest_ref "AT1G02470.1"; class_code "="; tss_id "TSS5508"; p_id "P4382";
Chr1	Cufflinks	exon	512214	512262	.	-	.	gene_id "XLOC_004384"; transcript_id "TCONS_00006623"; exon_number "3"; gene_name "AT1G02470"; oId "AT1G02470.1"; nearest_ref "AT1G02470.1"; class_code "="; tss_id "TSS5508"; p_id "P4382";
Chr1	Cufflinks	exon	512378	512430	.	-	.	gene_id "XLOC_004384"; transcript_id "TCONS_00006623"; exon_number "4"; gene_name "AT1G02470"; oId "AT1G02470.1"; nearest_ref "AT1G02470.1"; class_code "="; tss_id "TSS5508"; p_id "P4382";
Chr1	Cufflinks	exon	512525	512620	.	-	.	gene_id "XLOC_004384"; transcript_id "TCONS_00006623"; exon_number "5"; gene_name "AT1G02470"; oId "AT1G02470.1"; nearest_ref "AT1G02470.1"; class_code "="; tss_id "TSS5508"; p_id "P4382";
Chr1	Cufflinks	exon	513147	513246	.	-	.	gene_id "XLOC_004384"; transcript_id "TCONS_00006623"; exon_number "6"; gene_name "AT1G02470"; oId "AT1G02470.1"; nearest_ref "AT1G02470.1"; class_code "="; tss_id "TSS5508"; p_id "P4382";
Chr1	Cufflinks	exon	513332	513624	.	-	.	gene_id "XLOC_004384"; transcript_id "TCONS_00006623"; exon_number "7"; gene_name "AT1G02470"; oId "AT1G02470.1"; nearest_ref "AT1G02470.1"; class_code "="; tss_id "TSS5508"; p_id "P4382";
Chr1	Cufflinks	exon	511868	511990	.	-	.	gene_id "XLOC_004384"; transcript_id "TCONS_00006624"; exon_number "1"; gene_name "AT1G02475"; oId "CUFF.13204.3"; nearest_ref "AT1G02475.1"; class_code "j"; tss_id "TSS5509";
Chr1	Cufflinks	exon	512074	512121	.	-	.	gene_id "XLOC_004384"; transcript_id "TCONS_00006624"; exon_number "2"; gene_name "AT1G02475"; oId "CUFF.13204.3"; nearest_ref "AT1G02475.1"; class_code "j"; tss_id "TSS5509";
Chr1	Cufflinks	exon	512214	512262	.	-	.	gene_id "XLOC_004384"; transcript_id "TCONS_00006624"; exon_number "3"; gene_name "AT1G02475"; oId "CUFF.13204.3"; nearest_ref "AT1G02475.1"; class_code "j"; tss_id "TSS5509";
Chr1	Cufflinks	exon	512378	512430	.	-	.	gene_id "XLOC_004384"; transcript_id "TCONS_00006624"; exon_number "4"; gene_name "AT1G02475"; oId "CUFF.13204.3"; nearest_ref "AT1G02475.1"; class_code "j"; tss_id "TSS5509";
Chr1	Cufflinks	exon	512525	512620	.	-	.	gene_id "XLOC_004384"; transcript_id "TCONS_00006624"; exon_number "5"; gene_name "AT1G02475"; oId "CUFF.13204.3"; nearest_ref "AT1G02475.1"; class_code "j"; tss_id "TSS5509";
Chr1	Cufflinks	exon	513147	514184	.	-	.	gene_id "XLOC_004384"; transcript_id "TCONS_00006624"; exon_number "6"; gene_name "AT1G02475"; oId "CUFF.13204.3"; nearest_ref "AT1G02475.1"; class_code "j"; tss_id "TSS5509";
Chr1	Cufflinks	exon	514271	514318	.	-	.	gene_id "XLOC_004384"; transcript_id "TCONS_00006624"; exon_number "7"; gene_name "AT1G02475"; oId "CUFF.13204.3"; nearest_ref "AT1G02475.1"; class_code "j"; tss_id "TSS5509";
Chr1	Cufflinks	exon	514422	514470	.	-	.	gene_id "XLOC_004384"; transcript_id "TCONS_00006624"; exon_number "8"; gene_name "AT1G02475"; oId "CUFF.13204.3"; nearest_ref "AT1G02475.1"; class_code "j"; tss_id "TSS5509";
Chr1	Cufflinks	exon	514553	514626	.	-	.	gene_id "XLOC_004384"; transcript_id "TCONS_00006624"; exon_number "9"; gene_name "AT1G02475"; oId "CUFF.13204.3"; nearest_ref "AT1G02475.1"; class_code "j"; tss_id "TSS5509";
Chr1	Cufflinks	exon	513843	514034	.	-	.	gene_id "XLOC_004384"; transcript_id "TCONS_00006625"; exon_number "1"; gene_name "AT1G02475"; oId "AT1G02475.1"; nearest_ref "AT1G02475.1"; class_code "="; tss_id "TSS5510"; p_id "P4380";
Chr1	Cufflinks	exon	514106	514184	.	-	.	gene_id "XLOC_004384"; transcript_id "TCONS_00006625"; exon_number "2"; gene_name "AT1G02475"; oId "AT1G02475.1"; nearest_ref "AT1G02475.1"; class_code "="; tss_id "TSS5510"; p_id "P4380";
Chr1	Cufflinks	exon	514271	514318	.	-	.	gene_id "XLOC_004384"; transcript_id "TCONS_00006625"; exon_number "3"; gene_name "AT1G02475"; oId "AT1G02475.1"; nearest_ref "AT1G02475.1"; class_code "="; tss_id "TSS5510"; p_id "P4380";
Chr1	Cufflinks	exon	514422	514470	.	-	.	gene_id "XLOC_004384"; transcript_id "TCONS_00006625"; exon_number "4"; gene_name "AT1G02475"; oId "AT1G02475.1"; nearest_ref "AT1G02475.1"; class_code "="; tss_id "TSS5510"; p_id "P4380";
Chr1	Cufflinks	exon	514553	514605	.	-	.	gene_id "XLOC_004384"; transcript_id "TCONS_00006625"; exon_number "5"; gene_name "AT1G02475"; oId "AT1G02475.1"; nearest_ref "AT1G02475.1"; class_code "="; tss_id "TSS5510"; p_id "P4380";
Chr1	Cufflinks	exon	514705	514800	.	-	.	gene_id "XLOC_004384"; transcript_id "TCONS_00006625"; exon_number "6"; gene_name "AT1G02475"; oId "AT1G02475.1"; nearest_ref "AT1G02475.1"; class_code "="; tss_id "TSS5510"; p_id "P4380";
Chr1	Cufflinks	exon	514892	514991	.	-	.	gene_id "XLOC_004384"; transcript_id "TCONS_00006625"; exon_number "7"; gene_name "AT1G02475"; oId "AT1G02475.1"; nearest_ref "AT1G02475.1"; class_code "="; tss_id "TSS5510"; p_id "P4380";
Chr1	Cufflinks	exon	515093	515404	.	-	.	gene_id "XLOC_004384"; transcript_id "TCONS_00006625"; exon_number "8"; gene_name "AT1G02475"; oId "AT1G02475.1"; nearest_ref "AT1G02475.1"; class_code "="; tss_id "TSS5510"; p_id "P4380";
Chr1	Cufflinks	exon	520498	520804	.	-	.	gene_id "XLOC_004385"; transcript_id "TCONS_00006626"; exon_number "1"; gene_name "KCO4"; oId "AT1G02510.1"; nearest_ref "AT1G02510.1"; class_code "="; tss_id "TSS5511"; p_id "P4383";
Chr1	Cufflinks	exon	520890	521668	.	-	.	gene_id "XLOC_004385"; transcript_id "TCONS_00006626"; exon_number "2"; gene_name "KCO4"; oId "AT1G02510.1"; nearest_ref "AT1G02510.1"; class_code "="; tss_id "TSS5511"; p_id "P4383";
Chr1	Cufflinks	exon	534827	535699	.	-	.	gene_id "XLOC_004386"; transcript_id "TCONS_00006627"; exon_number "1"; gene_name "AT1G02540"; oId "AT1G02540.1"; nearest_ref "AT1G02540.1"; class_code "="; tss_id "TSS5512"; p_id "P4384";
Chr1	Cufflinks	exon	552138	552182	.	-	.	gene_id "XLOC_004387"; transcript_id "TCONS_00006628"; exon_number "1"; gene_name "AT1G02590"; oId "AT1G02590.1"; nearest_ref "AT1G02590.1"; class_code "="; tss_id "TSS5513"; p_id "P4385";
Chr1	Cufflinks	exon	552275	552373	.	-	.	gene_id "XLOC_004387"; transcript_id "TCONS_00006628"; exon_number "2"; gene_name "AT1G02590"; oId "AT1G02590.1"; nearest_ref "AT1G02590.1"; class_code "="; tss_id "TSS5513"; p_id "P4385";
Chr1	Cufflinks	exon	552456	552506	.	-	.	gene_id "XLOC_004387"; transcript_id "TCONS_00006628"; exon_number "3"; gene_name "AT1G02590"; oId "AT1G02590.1"; nearest_ref "AT1G02590.1"; class_code "="; tss_id "TSS5513"; p_id "P4385";
Chr1	Cufflinks	exon	552687	552761	.	-	.	gene_id "XLOC_004387"; transcript_id "TCONS_00006628"; exon_number "4"; gene_name "AT1G02590"; oId "AT1G02590.1"; nearest_ref "AT1G02590.1"; class_code "="; tss_id "TSS5513"; p_id "P4385";
Chr1	Cufflinks	exon	553028	553261	.	-	.	gene_id "XLOC_004388"; transcript_id "TCONS_00018117"; exon_number "1"; gene_name "AT1G02610"; oId "CUFF.7406.1"; nearest_ref "AT1G02610.1"; class_code "j"; tss_id "TSS5514";
Chr1	Cufflinks	exon	553395	553490	.	-	.	gene_id "XLOC_004388"; transcript_id "TCONS_00018117"; exon_number "2"; gene_name "AT1G02610"; oId "CUFF.7406.1"; nearest_ref "AT1G02610.1"; class_code "j"; tss_id "TSS5514";
Chr1	Cufflinks	exon	553600	553677	.	-	.	gene_id "XLOC_004388"; transcript_id "TCONS_00018117"; exon_number "3"; gene_name "AT1G02610"; oId "CUFF.7406.1"; nearest_ref "AT1G02610.1"; class_code "j"; tss_id "TSS5514";
Chr1	Cufflinks	exon	554472	554863	.	-	.	gene_id "XLOC_004388"; transcript_id "TCONS_00018117"; exon_number "4"; gene_name "AT1G02610"; oId "CUFF.7406.1"; nearest_ref "AT1G02610.1"; class_code "j"; tss_id "TSS5514";
Chr1	Cufflinks	exon	555572	555649	.	-	.	gene_id "XLOC_004388"; transcript_id "TCONS_00018117"; exon_number "5"; gene_name "AT1G02610"; oId "CUFF.7406.1"; nearest_ref "AT1G02610.1"; class_code "j"; tss_id "TSS5514";
Chr1	Cufflinks	exon	555726	556010	.	-	.	gene_id "XLOC_004388"; transcript_id "TCONS_00018117"; exon_number "6"; gene_name "AT1G02610"; oId "CUFF.7406.1"; nearest_ref "AT1G02610.1"; class_code "j"; tss_id "TSS5514";
Chr1	Cufflinks	exon	553050	553261	.	-	.	gene_id "XLOC_004388"; transcript_id "TCONS_00006629"; exon_number "1"; gene_name "AT1G02610"; oId "AT1G02610.1"; nearest_ref "AT1G02610.1"; class_code "="; tss_id "TSS5514"; p_id "P4386";
Chr1	Cufflinks	exon	553395	553490	.	-	.	gene_id "XLOC_004388"; transcript_id "TCONS_00006629"; exon_number "2"; gene_name "AT1G02610"; oId "AT1G02610.1"; nearest_ref "AT1G02610.1"; class_code "="; tss_id "TSS5514"; p_id "P4386";
Chr1	Cufflinks	exon	553600	553677	.	-	.	gene_id "XLOC_004388"; transcript_id "TCONS_00006629"; exon_number "3"; gene_name "AT1G02610"; oId "AT1G02610.1"; nearest_ref "AT1G02610.1"; class_code "="; tss_id "TSS5514"; p_id "P4386";
Chr1	Cufflinks	exon	554472	554613	.	-	.	gene_id "XLOC_004388"; transcript_id "TCONS_00006629"; exon_number "4"; gene_name "AT1G02610"; oId "AT1G02610.1"; nearest_ref "AT1G02610.1"; class_code "="; tss_id "TSS5514"; p_id "P4386";
Chr1	Cufflinks	exon	554796	554863	.	-	.	gene_id "XLOC_004388"; transcript_id "TCONS_00006629"; exon_number "5"; gene_name "AT1G02610"; oId "AT1G02610.1"; nearest_ref "AT1G02610.1"; class_code "="; tss_id "TSS5514"; p_id "P4386";
Chr1	Cufflinks	exon	555572	555643	.	-	.	gene_id "XLOC_004388"; transcript_id "TCONS_00006629"; exon_number "6"; gene_name "AT1G02610"; oId "AT1G02610.1"; nearest_ref "AT1G02610.1"; class_code "="; tss_id "TSS5514"; p_id "P4386";
Chr1	Cufflinks	exon	555726	555994	.	-	.	gene_id "XLOC_004388"; transcript_id "TCONS_00006629"; exon_number "7"; gene_name "AT1G02610"; oId "AT1G02610.1"; nearest_ref "AT1G02610.1"; class_code "="; tss_id "TSS5514"; p_id "P4386";
Chr1	Cufflinks	exon	553682	554461	.	-	.	gene_id "XLOC_004388"; transcript_id "TCONS_00018118"; exon_number "1"; gene_name "AT1G02610"; oId "CUFF.7407.1"; nearest_ref "AT1G02610.1"; class_code "i"; tss_id "TSS5515";
Chr1	Cufflinks	exon	553717	554613	.	-	.	gene_id "XLOC_004388"; transcript_id "TCONS_00016225"; exon_number "1"; gene_name "AT1G02610"; oId "CUFF.8977.2"; nearest_ref "AT1G02610.1"; class_code "j"; tss_id "TSS5514";
Chr1	Cufflinks	exon	554796	554863	.	-	.	gene_id "XLOC_004388"; transcript_id "TCONS_00016225"; exon_number "2"; gene_name "AT1G02610"; oId "CUFF.8977.2"; nearest_ref "AT1G02610.1"; class_code "j"; tss_id "TSS5514";
Chr1	Cufflinks	exon	555572	555644	.	-	.	gene_id "XLOC_004388"; transcript_id "TCONS_00016225"; exon_number "3"; gene_name "AT1G02610"; oId "CUFF.8977.2"; nearest_ref "AT1G02610.1"; class_code "j"; tss_id "TSS5514";
Chr1	Cufflinks	exon	555726	556011	.	-	.	gene_id "XLOC_004388"; transcript_id "TCONS_00016225"; exon_number "4"; gene_name "AT1G02610"; oId "CUFF.8977.2"; nearest_ref "AT1G02610.1"; class_code "j"; tss_id "TSS5514";
Chr1	Cufflinks	exon	554904	555568	.	-	.	gene_id "XLOC_004389"; transcript_id "TCONS_00016226"; exon_number "1"; gene_name "AT1G02610"; oId "CUFF.8978.1"; nearest_ref "AT1G02610.1"; class_code "i"; tss_id "TSS5516";
Chr1	Cufflinks	exon	560610	561320	.	-	.	gene_id "XLOC_004390"; transcript_id "TCONS_00006630"; exon_number "1"; gene_name "ETN8"; oId "AT1G02630.2"; nearest_ref "AT1G02630.2"; class_code "="; tss_id "TSS5517"; p_id "P4388";
Chr1	Cufflinks	exon	561453	561695	.	-	.	gene_id "XLOC_004390"; transcript_id "TCONS_00006630"; exon_number "2"; gene_name "ETN8"; oId "AT1G02630.2"; nearest_ref "AT1G02630.2"; class_code "="; tss_id "TSS5517"; p_id "P4388";
Chr1	Cufflinks	exon	561902	562382	.	-	.	gene_id "XLOC_004390"; transcript_id "TCONS_00006630"; exon_number "3"; gene_name "ETN8"; oId "AT1G02630.2"; nearest_ref "AT1G02630.2"; class_code "="; tss_id "TSS5517"; p_id "P4388";
Chr1	Cufflinks	exon	560610	561695	.	-	.	gene_id "XLOC_004390"; transcript_id "TCONS_00006631"; exon_number "1"; gene_name "ETN8"; oId "AT1G02630.1"; nearest_ref "AT1G02630.1"; class_code "="; tss_id "TSS5517"; p_id "P4387";
Chr1	Cufflinks	exon	561902	562424	.	-	.	gene_id "XLOC_004390"; transcript_id "TCONS_00006631"; exon_number "2"; gene_name "ETN8"; oId "AT1G02630.1"; nearest_ref "AT1G02630.1"; class_code "="; tss_id "TSS5517"; p_id "P4387";
Chr1	Cufflinks	exon	571955	572759	.	-	.	gene_id "XLOC_004391"; transcript_id "TCONS_00006633"; exon_number "1"; gene_name "AT1G02660"; oId "CUFF.13208.1"; nearest_ref "AT1G02660.1"; class_code "j"; tss_id "TSS5518";
Chr1	Cufflinks	exon	572836	573397	.	-	.	gene_id "XLOC_004391"; transcript_id "TCONS_00006633"; exon_number "2"; gene_name "AT1G02660"; oId "CUFF.13208.1"; nearest_ref "AT1G02660.1"; class_code "j"; tss_id "TSS5518";
Chr1	Cufflinks	exon	573489	573953	.	-	.	gene_id "XLOC_004391"; transcript_id "TCONS_00006633"; exon_number "3"; gene_name "AT1G02660"; oId "CUFF.13208.1"; nearest_ref "AT1G02660.1"; class_code "j"; tss_id "TSS5518";
Chr1	Cufflinks	exon	574120	574981	.	-	.	gene_id "XLOC_004391"; transcript_id "TCONS_00006633"; exon_number "4"; gene_name "AT1G02660"; oId "CUFF.13208.1"; nearest_ref "AT1G02660.1"; class_code "j"; tss_id "TSS5518";
Chr1	Cufflinks	exon	571955	572759	.	-	.	gene_id "XLOC_004391"; transcript_id "TCONS_00006632"; exon_number "1"; gene_name "AT1G02660"; oId "AT1G02660.1"; nearest_ref "AT1G02660.1"; class_code "="; tss_id "TSS5518"; p_id "P4389";
Chr1	Cufflinks	exon	572836	573252	.	-	.	gene_id "XLOC_004391"; transcript_id "TCONS_00006632"; exon_number "2"; gene_name "AT1G02660"; oId "AT1G02660.1"; nearest_ref "AT1G02660.1"; class_code "="; tss_id "TSS5518"; p_id "P4389";
Chr1	Cufflinks	exon	573338	573397	.	-	.	gene_id "XLOC_004391"; transcript_id "TCONS_00006632"; exon_number "3"; gene_name "AT1G02660"; oId "AT1G02660.1"; nearest_ref "AT1G02660.1"; class_code "="; tss_id "TSS5518"; p_id "P4389";
Chr1	Cufflinks	exon	573489	573953	.	-	.	gene_id "XLOC_004391"; transcript_id "TCONS_00006632"; exon_number "4"; gene_name "AT1G02660"; oId "AT1G02660.1"; nearest_ref "AT1G02660.1"; class_code "="; tss_id "TSS5518"; p_id "P4389";
Chr1	Cufflinks	exon	574120	574981	.	-	.	gene_id "XLOC_004391"; transcript_id "TCONS_00006632"; exon_number "5"; gene_name "AT1G02660"; oId "AT1G02660.1"; nearest_ref "AT1G02660.1"; class_code "="; tss_id "TSS5518"; p_id "P4389";
Chr1	Cufflinks	exon	588088	589288	.	-	.	gene_id "XLOC_004392"; transcript_id "TCONS_00014009"; exon_number "1"; gene_name "AT1G02700"; oId "CUFF.11444.1"; nearest_ref "AT1G02700.1"; class_code "x"; tss_id "TSS5519";
Chr1	Cufflinks	exon	589706	589996	.	-	.	gene_id "XLOC_004393"; transcript_id "TCONS_00006635"; exon_number "1"; gene_name "AT1G02710"; oId "AT1G02710.1"; nearest_ref "AT1G02710.1"; class_code "="; tss_id "TSS5520"; p_id "P4390";
Chr1	Cufflinks	exon	594573	596478	.	-	.	gene_id "XLOC_004394"; transcript_id "TCONS_00006636"; exon_number "1"; gene_name "ATCSLD5"; oId "AT1G02730.1"; nearest_ref "AT1G02730.1"; class_code "="; tss_id "TSS5521"; p_id "P4391";
Chr1	Cufflinks	exon	596572	597382	.	-	.	gene_id "XLOC_004394"; transcript_id "TCONS_00006636"; exon_number "2"; gene_name "ATCSLD5"; oId "AT1G02730.1"; nearest_ref "AT1G02730.1"; class_code "="; tss_id "TSS5521"; p_id "P4391";
Chr1	Cufflinks	exon	597521	598657	.	-	.	gene_id "XLOC_004394"; transcript_id "TCONS_00006636"; exon_number "3"; gene_name "ATCSLD5"; oId "AT1G02730.1"; nearest_ref "AT1G02730.1"; class_code "="; tss_id "TSS5521"; p_id "P4391";
Chr1	Cufflinks	exon	599339	599976	.	-	.	gene_id "XLOC_004395"; transcript_id "TCONS_00006637"; exon_number "1"; gene_name "AT1G02740"; oId "CUFF.13216.1"; nearest_ref "AT1G02740.1"; class_code "j"; tss_id "TSS5522";
Chr1	Cufflinks	exon	600065	600234	.	-	.	gene_id "XLOC_004395"; transcript_id "TCONS_00006637"; exon_number "2"; gene_name "AT1G02740"; oId "CUFF.13216.1"; nearest_ref "AT1G02740.1"; class_code "j"; tss_id "TSS5522";
Chr1	Cufflinks	exon	600434	600513	.	-	.	gene_id "XLOC_004395"; transcript_id "TCONS_00006637"; exon_number "3"; gene_name "AT1G02740"; oId "CUFF.13216.1"; nearest_ref "AT1G02740.1"; class_code "j"; tss_id "TSS5522";
Chr1	Cufflinks	exon	600721	600976	.	-	.	gene_id "XLOC_004395"; transcript_id "TCONS_00006637"; exon_number "4"; gene_name "AT1G02740"; oId "CUFF.13216.1"; nearest_ref "AT1G02740.1"; class_code "j"; tss_id "TSS5522";
Chr1	Cufflinks	exon	601227	601372	.	-	.	gene_id "XLOC_004395"; transcript_id "TCONS_00006637"; exon_number "5"; gene_name "AT1G02740"; oId "CUFF.13216.1"; nearest_ref "AT1G02740.1"; class_code "j"; tss_id "TSS5522";
Chr1	Cufflinks	exon	601547	601560	.	-	.	gene_id "XLOC_004395"; transcript_id "TCONS_00006637"; exon_number "6"; gene_name "AT1G02740"; oId "CUFF.13216.1"; nearest_ref "AT1G02740.1"; class_code "j"; tss_id "TSS5522";
Chr1	Cufflinks	exon	601653	601706	.	-	.	gene_id "XLOC_004395"; transcript_id "TCONS_00006637"; exon_number "7"; gene_name "AT1G02740"; oId "CUFF.13216.1"; nearest_ref "AT1G02740.1"; class_code "j"; tss_id "TSS5522";
Chr1	Cufflinks	exon	601812	602139	.	-	.	gene_id "XLOC_004395"; transcript_id "TCONS_00006637"; exon_number "8"; gene_name "AT1G02740"; oId "CUFF.13216.1"; nearest_ref "AT1G02740.1"; class_code "j"; tss_id "TSS5522";
Chr1	Cufflinks	exon	599416	599812	.	-	.	gene_id "XLOC_004395"; transcript_id "TCONS_00006638"; exon_number "1"; gene_name "AT1G02740"; oId "AT1G02740.1"; nearest_ref "AT1G02740.1"; class_code "="; tss_id "TSS5523"; p_id "P4392";
Chr1	Cufflinks	exon	599892	599976	.	-	.	gene_id "XLOC_004395"; transcript_id "TCONS_00006638"; exon_number "2"; gene_name "AT1G02740"; oId "AT1G02740.1"; nearest_ref "AT1G02740.1"; class_code "="; tss_id "TSS5523"; p_id "P4392";
Chr1	Cufflinks	exon	600065	600234	.	-	.	gene_id "XLOC_004395"; transcript_id "TCONS_00006638"; exon_number "3"; gene_name "AT1G02740"; oId "AT1G02740.1"; nearest_ref "AT1G02740.1"; class_code "="; tss_id "TSS5523"; p_id "P4392";
Chr1	Cufflinks	exon	600434	600513	.	-	.	gene_id "XLOC_004395"; transcript_id "TCONS_00006638"; exon_number "4"; gene_name "AT1G02740"; oId "AT1G02740.1"; nearest_ref "AT1G02740.1"; class_code "="; tss_id "TSS5523"; p_id "P4392";
Chr1	Cufflinks	exon	600721	600825	.	-	.	gene_id "XLOC_004395"; transcript_id "TCONS_00006638"; exon_number "5"; gene_name "AT1G02740"; oId "AT1G02740.1"; nearest_ref "AT1G02740.1"; class_code "="; tss_id "TSS5523"; p_id "P4392";
Chr1	Cufflinks	exon	600936	600976	.	-	.	gene_id "XLOC_004395"; transcript_id "TCONS_00006638"; exon_number "6"; gene_name "AT1G02740"; oId "AT1G02740.1"; nearest_ref "AT1G02740.1"; class_code "="; tss_id "TSS5523"; p_id "P4392";
Chr1	Cufflinks	exon	601227	601372	.	-	.	gene_id "XLOC_004395"; transcript_id "TCONS_00006638"; exon_number "7"; gene_name "AT1G02740"; oId "AT1G02740.1"; nearest_ref "AT1G02740.1"; class_code "="; tss_id "TSS5523"; p_id "P4392";
Chr1	Cufflinks	exon	601547	601560	.	-	.	gene_id "XLOC_004395"; transcript_id "TCONS_00006638"; exon_number "8"; gene_name "AT1G02740"; oId "AT1G02740.1"; nearest_ref "AT1G02740.1"; class_code "="; tss_id "TSS5523"; p_id "P4392";
Chr1	Cufflinks	exon	601653	601706	.	-	.	gene_id "XLOC_004395"; transcript_id "TCONS_00006638"; exon_number "9"; gene_name "AT1G02740"; oId "AT1G02740.1"; nearest_ref "AT1G02740.1"; class_code "="; tss_id "TSS5523"; p_id "P4392";
Chr1	Cufflinks	exon	601812	602038	.	-	.	gene_id "XLOC_004395"; transcript_id "TCONS_00006638"; exon_number "10"; gene_name "AT1G02740"; oId "AT1G02740.1"; nearest_ref "AT1G02740.1"; class_code "="; tss_id "TSS5523"; p_id "P4392";
Chr1	Cufflinks	exon	599416	599812	.	-	.	gene_id "XLOC_004395"; transcript_id "TCONS_00014010"; exon_number "1"; gene_name "AT1G02740"; oId "CUFF.11446.2"; nearest_ref "AT1G02740.1"; class_code "j"; tss_id "TSS5522";
Chr1	Cufflinks	exon	599892	600018	.	-	.	gene_id "XLOC_004395"; transcript_id "TCONS_00014010"; exon_number "2"; gene_name "AT1G02740"; oId "CUFF.11446.2"; nearest_ref "AT1G02740.1"; class_code "j"; tss_id "TSS5522";
Chr1	Cufflinks	exon	600107	600234	.	-	.	gene_id "XLOC_004395"; transcript_id "TCONS_00014010"; exon_number "3"; gene_name "AT1G02740"; oId "CUFF.11446.2"; nearest_ref "AT1G02740.1"; class_code "j"; tss_id "TSS5522";
Chr1	Cufflinks	exon	600434	600513	.	-	.	gene_id "XLOC_004395"; transcript_id "TCONS_00014010"; exon_number "4"; gene_name "AT1G02740"; oId "CUFF.11446.2"; nearest_ref "AT1G02740.1"; class_code "j"; tss_id "TSS5522";
Chr1	Cufflinks	exon	600721	600825	.	-	.	gene_id "XLOC_004395"; transcript_id "TCONS_00014010"; exon_number "5"; gene_name "AT1G02740"; oId "CUFF.11446.2"; nearest_ref "AT1G02740.1"; class_code "j"; tss_id "TSS5522";
Chr1	Cufflinks	exon	600936	600976	.	-	.	gene_id "XLOC_004395"; transcript_id "TCONS_00014010"; exon_number "6"; gene_name "AT1G02740"; oId "CUFF.11446.2"; nearest_ref "AT1G02740.1"; class_code "j"; tss_id "TSS5522";
Chr1	Cufflinks	exon	601227	601372	.	-	.	gene_id "XLOC_004395"; transcript_id "TCONS_00014010"; exon_number "7"; gene_name "AT1G02740"; oId "CUFF.11446.2"; nearest_ref "AT1G02740.1"; class_code "j"; tss_id "TSS5522";
Chr1	Cufflinks	exon	601547	601560	.	-	.	gene_id "XLOC_004395"; transcript_id "TCONS_00014010"; exon_number "8"; gene_name "AT1G02740"; oId "CUFF.11446.2"; nearest_ref "AT1G02740.1"; class_code "j"; tss_id "TSS5522";
Chr1	Cufflinks	exon	601653	601706	.	-	.	gene_id "XLOC_004395"; transcript_id "TCONS_00014010"; exon_number "9"; gene_name "AT1G02740"; oId "CUFF.11446.2"; nearest_ref "AT1G02740.1"; class_code "j"; tss_id "TSS5522";
Chr1	Cufflinks	exon	601812	602155	.	-	.	gene_id "XLOC_004395"; transcript_id "TCONS_00014010"; exon_number "10"; gene_name "AT1G02740"; oId "CUFF.11446.2"; nearest_ref "AT1G02740.1"; class_code "j"; tss_id "TSS5522";
Chr1	Cufflinks	exon	604873	605403	.	-	.	gene_id "XLOC_004396"; transcript_id "TCONS_00006639"; exon_number "1"; gene_name "AT1G02770"; oId "AT1G02770.1"; nearest_ref "AT1G02770.1"; class_code "="; tss_id "TSS5524"; p_id "P4393";
Chr1	Cufflinks	exon	605515	605604	.	-	.	gene_id "XLOC_004396"; transcript_id "TCONS_00006639"; exon_number "2"; gene_name "AT1G02770"; oId "AT1G02770.1"; nearest_ref "AT1G02770.1"; class_code "="; tss_id "TSS5524"; p_id "P4393";
Chr1	Cufflinks	exon	605705	605805	.	-	.	gene_id "XLOC_004396"; transcript_id "TCONS_00006639"; exon_number "3"; gene_name "AT1G02770"; oId "AT1G02770.1"; nearest_ref "AT1G02770.1"; class_code "="; tss_id "TSS5524"; p_id "P4393";
Chr1	Cufflinks	exon	605919	606102	.	-	.	gene_id "XLOC_004396"; transcript_id "TCONS_00006639"; exon_number "4"; gene_name "AT1G02770"; oId "AT1G02770.1"; nearest_ref "AT1G02770.1"; class_code "="; tss_id "TSS5524"; p_id "P4393";
Chr1	Cufflinks	exon	606176	606322	.	-	.	gene_id "XLOC_004396"; transcript_id "TCONS_00006639"; exon_number "5"; gene_name "AT1G02770"; oId "AT1G02770.1"; nearest_ref "AT1G02770.1"; class_code "="; tss_id "TSS5524"; p_id "P4393";
Chr1	Cufflinks	exon	606529	606693	.	-	.	gene_id "XLOC_004396"; transcript_id "TCONS_00006639"; exon_number "6"; gene_name "AT1G02770"; oId "AT1G02770.1"; nearest_ref "AT1G02770.1"; class_code "="; tss_id "TSS5524"; p_id "P4393";
Chr1	Cufflinks	exon	607808	608147	.	-	.	gene_id "XLOC_004397"; transcript_id "TCONS_00006640"; exon_number "1"; gene_name "emb2386"; oId "AT1G02780.1"; nearest_ref "AT1G02780.1"; class_code "="; tss_id "TSS5525"; p_id "P4394";
Chr1	Cufflinks	exon	608242	608309	.	-	.	gene_id "XLOC_004397"; transcript_id "TCONS_00006640"; exon_number "2"; gene_name "emb2386"; oId "AT1G02780.1"; nearest_ref "AT1G02780.1"; class_code "="; tss_id "TSS5525"; p_id "P4394";
Chr1	Cufflinks	exon	608398	608711	.	-	.	gene_id "XLOC_004397"; transcript_id "TCONS_00006640"; exon_number "3"; gene_name "emb2386"; oId "AT1G02780.1"; nearest_ref "AT1G02780.1"; class_code "="; tss_id "TSS5525"; p_id "P4394";
Chr1	Cufflinks	exon	608816	608938	.	-	.	gene_id "XLOC_004397"; transcript_id "TCONS_00006640"; exon_number "4"; gene_name "emb2386"; oId "AT1G02780.1"; nearest_ref "AT1G02780.1"; class_code "="; tss_id "TSS5525"; p_id "P4394";
Chr1	Cufflinks	exon	609280	609465	.	-	.	gene_id "XLOC_004397"; transcript_id "TCONS_00006640"; exon_number "5"; gene_name "emb2386"; oId "AT1G02780.1"; nearest_ref "AT1G02780.1"; class_code "="; tss_id "TSS5525"; p_id "P4394";
Chr1	Cufflinks	exon	607949	607970	.	-	.	gene_id "XLOC_004397"; transcript_id "TCONS_00006641"; exon_number "1"; gene_name "emb2386"; oId "CUFF.13218.2"; nearest_ref "AT1G02780.1"; class_code "j"; tss_id "TSS5525";
Chr1	Cufflinks	exon	608060	608147	.	-	.	gene_id "XLOC_004397"; transcript_id "TCONS_00006641"; exon_number "2"; gene_name "emb2386"; oId "CUFF.13218.2"; nearest_ref "AT1G02780.1"; class_code "j"; tss_id "TSS5525";
Chr1	Cufflinks	exon	608242	608309	.	-	.	gene_id "XLOC_004397"; transcript_id "TCONS_00006641"; exon_number "3"; gene_name "emb2386"; oId "CUFF.13218.2"; nearest_ref "AT1G02780.1"; class_code "j"; tss_id "TSS5525";
Chr1	Cufflinks	exon	608398	608711	.	-	.	gene_id "XLOC_004397"; transcript_id "TCONS_00006641"; exon_number "4"; gene_name "emb2386"; oId "CUFF.13218.2"; nearest_ref "AT1G02780.1"; class_code "j"; tss_id "TSS5525";
Chr1	Cufflinks	exon	608816	608938	.	-	.	gene_id "XLOC_004397"; transcript_id "TCONS_00006641"; exon_number "5"; gene_name "emb2386"; oId "CUFF.13218.2"; nearest_ref "AT1G02780.1"; class_code "j"; tss_id "TSS5525";
Chr1	Cufflinks	exon	609280	609498	.	-	.	gene_id "XLOC_004397"; transcript_id "TCONS_00006641"; exon_number "6"; gene_name "emb2386"; oId "CUFF.13218.2"; nearest_ref "AT1G02780.1"; class_code "j"; tss_id "TSS5525";
Chr1	Cufflinks	exon	610391	610935	.	-	.	gene_id "XLOC_004398"; transcript_id "TCONS_00006642"; exon_number "1"; gene_name "PGA4"; oId "AT1G02790.1"; nearest_ref "AT1G02790.1"; class_code "="; tss_id "TSS5526"; p_id "P4395";
Chr1	Cufflinks	exon	611026	611529	.	-	.	gene_id "XLOC_004398"; transcript_id "TCONS_00006642"; exon_number "2"; gene_name "PGA4"; oId "AT1G02790.1"; nearest_ref "AT1G02790.1"; class_code "="; tss_id "TSS5526"; p_id "P4395";
Chr1	Cufflinks	exon	611618	611920	.	-	.	gene_id "XLOC_004398"; transcript_id "TCONS_00006642"; exon_number "3"; gene_name "PGA4"; oId "AT1G02790.1"; nearest_ref "AT1G02790.1"; class_code "="; tss_id "TSS5526"; p_id "P4395";
Chr1	Cufflinks	exon	612019	612324	.	-	.	gene_id "XLOC_004398"; transcript_id "TCONS_00006642"; exon_number "4"; gene_name "PGA4"; oId "AT1G02790.1"; nearest_ref "AT1G02790.1"; class_code "="; tss_id "TSS5526"; p_id "P4395";
Chr1	Cufflinks	exon	613216	613706	.	-	.	gene_id "XLOC_004399"; transcript_id "TCONS_00006643"; exon_number "1"; gene_name "ATCEL2"; oId "AT1G02800.1"; nearest_ref "AT1G02800.1"; class_code "="; tss_id "TSS5527"; p_id "P4396";
Chr1	Cufflinks	exon	613994	614157	.	-	.	gene_id "XLOC_004399"; transcript_id "TCONS_00006643"; exon_number "2"; gene_name "ATCEL2"; oId "AT1G02800.1"; nearest_ref "AT1G02800.1"; class_code "="; tss_id "TSS5527"; p_id "P4396";
Chr1	Cufflinks	exon	614240	614345	.	-	.	gene_id "XLOC_004399"; transcript_id "TCONS_00006643"; exon_number "3"; gene_name "ATCEL2"; oId "AT1G02800.1"; nearest_ref "AT1G02800.1"; class_code "="; tss_id "TSS5527"; p_id "P4396";
Chr1	Cufflinks	exon	614449	614610	.	-	.	gene_id "XLOC_004399"; transcript_id "TCONS_00006643"; exon_number "4"; gene_name "ATCEL2"; oId "AT1G02800.1"; nearest_ref "AT1G02800.1"; class_code "="; tss_id "TSS5527"; p_id "P4396";
Chr1	Cufflinks	exon	614722	614814	.	-	.	gene_id "XLOC_004399"; transcript_id "TCONS_00006643"; exon_number "5"; gene_name "ATCEL2"; oId "AT1G02800.1"; nearest_ref "AT1G02800.1"; class_code "="; tss_id "TSS5527"; p_id "P4396";
Chr1	Cufflinks	exon	614989	615189	.	-	.	gene_id "XLOC_004399"; transcript_id "TCONS_00006643"; exon_number "6"; gene_name "ATCEL2"; oId "AT1G02800.1"; nearest_ref "AT1G02800.1"; class_code "="; tss_id "TSS5527"; p_id "P4396";
Chr1	Cufflinks	exon	615277	615483	.	-	.	gene_id "XLOC_004399"; transcript_id "TCONS_00006643"; exon_number "7"; gene_name "ATCEL2"; oId "AT1G02800.1"; nearest_ref "AT1G02800.1"; class_code "="; tss_id "TSS5527"; p_id "P4396";
Chr1	Cufflinks	exon	615852	616191	.	-	.	gene_id "XLOC_004399"; transcript_id "TCONS_00006643"; exon_number "8"; gene_name "ATCEL2"; oId "AT1G02800.1"; nearest_ref "AT1G02800.1"; class_code "="; tss_id "TSS5527"; p_id "P4396";
Chr1	Cufflinks	exon	623765	624134	.	-	.	gene_id "XLOC_004400"; transcript_id "TCONS_00006644"; exon_number "1"; gene_name "AT1G02820"; oId "AT1G02820.1"; nearest_ref "AT1G02820.1"; class_code "="; tss_id "TSS5528"; p_id "P4397";
Chr1	Cufflinks	exon	624231	624475	.	-	.	gene_id "XLOC_004400"; transcript_id "TCONS_00006644"; exon_number "2"; gene_name "AT1G02820"; oId "AT1G02820.1"; nearest_ref "AT1G02820.1"; class_code "="; tss_id "TSS5528"; p_id "P4397";
Chr1	Cufflinks	exon	625145	625292	.	-	.	gene_id "XLOC_004401"; transcript_id "TCONS_00006645"; exon_number "1"; gene_name "RPL22A"; oId "AT1G02830.1"; nearest_ref "AT1G02830.1"; class_code "="; tss_id "TSS5529"; p_id "P4398";
Chr1	Cufflinks	exon	625373	625608	.	-	.	gene_id "XLOC_004401"; transcript_id "TCONS_00006645"; exon_number "2"; gene_name "RPL22A"; oId "AT1G02830.1"; nearest_ref "AT1G02830.1"; class_code "="; tss_id "TSS5529"; p_id "P4398";
Chr1	Cufflinks	exon	637214	637514	.	-	.	gene_id "XLOC_004402"; transcript_id "TCONS_00006646"; exon_number "1"; gene_name "AT1G02870"; oId "AT1G02870.1"; nearest_ref "AT1G02870.1"; class_code "="; tss_id "TSS5530"; p_id "P4399";
Chr1	Cufflinks	exon	637602	637723	.	-	.	gene_id "XLOC_004402"; transcript_id "TCONS_00006646"; exon_number "2"; gene_name "AT1G02870"; oId "AT1G02870.1"; nearest_ref "AT1G02870.1"; class_code "="; tss_id "TSS5530"; p_id "P4399";
Chr1	Cufflinks	exon	638258	638677	.	-	.	gene_id "XLOC_004402"; transcript_id "TCONS_00006646"; exon_number "3"; gene_name "AT1G02870"; oId "AT1G02870.1"; nearest_ref "AT1G02870.1"; class_code "="; tss_id "TSS5530"; p_id "P4399";
Chr1	Cufflinks	exon	642752	643208	.	-	.	gene_id "XLOC_004403"; transcript_id "TCONS_00006647"; exon_number "1"; gene_name "TPK1"; oId "AT1G02880.1"; nearest_ref "AT1G02880.1"; class_code "="; tss_id "TSS5531"; p_id "P4400";
Chr1	Cufflinks	exon	643305	643554	.	-	.	gene_id "XLOC_004403"; transcript_id "TCONS_00006647"; exon_number "2"; gene_name "TPK1"; oId "AT1G02880.1"; nearest_ref "AT1G02880.1"; class_code "="; tss_id "TSS5531"; p_id "P4400";
Chr1	Cufflinks	exon	643644	643745	.	-	.	gene_id "XLOC_004403"; transcript_id "TCONS_00006647"; exon_number "3"; gene_name "TPK1"; oId "AT1G02880.1"; nearest_ref "AT1G02880.1"; class_code "="; tss_id "TSS5531"; p_id "P4400";
Chr1	Cufflinks	exon	643877	644256	.	-	.	gene_id "XLOC_004403"; transcript_id "TCONS_00006647"; exon_number "4"; gene_name "TPK1"; oId "AT1G02880.1"; nearest_ref "AT1G02880.1"; class_code "="; tss_id "TSS5531"; p_id "P4400";
Chr1	Cufflinks	exon	644350	644521	.	-	.	gene_id "XLOC_004403"; transcript_id "TCONS_00006647"; exon_number "5"; gene_name "TPK1"; oId "AT1G02880.1"; nearest_ref "AT1G02880.1"; class_code "="; tss_id "TSS5531"; p_id "P4400";
Chr1	Cufflinks	exon	642752	643208	.	-	.	gene_id "XLOC_004403"; transcript_id "TCONS_00006648"; exon_number "1"; gene_name "TPK1"; oId "AT1G02880.4"; nearest_ref "AT1G02880.4"; class_code "="; tss_id "TSS5531"; p_id "P4401";
Chr1	Cufflinks	exon	643305	643554	.	-	.	gene_id "XLOC_004403"; transcript_id "TCONS_00006648"; exon_number "2"; gene_name "TPK1"; oId "AT1G02880.4"; nearest_ref "AT1G02880.4"; class_code "="; tss_id "TSS5531"; p_id "P4401";
Chr1	Cufflinks	exon	643644	643745	.	-	.	gene_id "XLOC_004403"; transcript_id "TCONS_00006648"; exon_number "3"; gene_name "TPK1"; oId "AT1G02880.4"; nearest_ref "AT1G02880.4"; class_code "="; tss_id "TSS5531"; p_id "P4401";
Chr1	Cufflinks	exon	643877	643949	.	-	.	gene_id "XLOC_004403"; transcript_id "TCONS_00006648"; exon_number "4"; gene_name "TPK1"; oId "AT1G02880.4"; nearest_ref "AT1G02880.4"; class_code "="; tss_id "TSS5531"; p_id "P4401";
Chr1	Cufflinks	exon	644160	644261	.	-	.	gene_id "XLOC_004403"; transcript_id "TCONS_00006648"; exon_number "5"; gene_name "TPK1"; oId "AT1G02880.4"; nearest_ref "AT1G02880.4"; class_code "="; tss_id "TSS5531"; p_id "P4401";
Chr1	Cufflinks	exon	644350	644532	.	-	.	gene_id "XLOC_004403"; transcript_id "TCONS_00006648"; exon_number "6"; gene_name "TPK1"; oId "AT1G02880.4"; nearest_ref "AT1G02880.4"; class_code "="; tss_id "TSS5531"; p_id "P4401";
Chr1	Cufflinks	exon	642752	643208	.	-	.	gene_id "XLOC_004403"; transcript_id "TCONS_00006649"; exon_number "1"; gene_name "TPK1"; oId "AT1G02880.3"; nearest_ref "AT1G02880.3"; class_code "="; tss_id "TSS5531"; p_id "P4403";
Chr1	Cufflinks	exon	643305	643554	.	-	.	gene_id "XLOC_004403"; transcript_id "TCONS_00006649"; exon_number "2"; gene_name "TPK1"; oId "AT1G02880.3"; nearest_ref "AT1G02880.3"; class_code "="; tss_id "TSS5531"; p_id "P4403";
Chr1	Cufflinks	exon	643644	643745	.	-	.	gene_id "XLOC_004403"; transcript_id "TCONS_00006649"; exon_number "3"; gene_name "TPK1"; oId "AT1G02880.3"; nearest_ref "AT1G02880.3"; class_code "="; tss_id "TSS5531"; p_id "P4403";
Chr1	Cufflinks	exon	643877	643949	.	-	.	gene_id "XLOC_004403"; transcript_id "TCONS_00006649"; exon_number "4"; gene_name "TPK1"; oId "AT1G02880.3"; nearest_ref "AT1G02880.3"; class_code "="; tss_id "TSS5531"; p_id "P4403";
Chr1	Cufflinks	exon	644160	644256	.	-	.	gene_id "XLOC_004403"; transcript_id "TCONS_00006649"; exon_number "5"; gene_name "TPK1"; oId "AT1G02880.3"; nearest_ref "AT1G02880.3"; class_code "="; tss_id "TSS5531"; p_id "P4403";
Chr1	Cufflinks	exon	644350	644539	.	-	.	gene_id "XLOC_004403"; transcript_id "TCONS_00006649"; exon_number "6"; gene_name "TPK1"; oId "AT1G02880.3"; nearest_ref "AT1G02880.3"; class_code "="; tss_id "TSS5531"; p_id "P4403";
Chr1	Cufflinks	exon	642752	643208	.	-	.	gene_id "XLOC_004403"; transcript_id "TCONS_00006650"; exon_number "1"; gene_name "TPK1"; oId "AT1G02880.2"; nearest_ref "AT1G02880.2"; class_code "="; tss_id "TSS5532"; p_id "P4402";
Chr1	Cufflinks	exon	643305	643554	.	-	.	gene_id "XLOC_004403"; transcript_id "TCONS_00006650"; exon_number "2"; gene_name "TPK1"; oId "AT1G02880.2"; nearest_ref "AT1G02880.2"; class_code "="; tss_id "TSS5532"; p_id "P4402";
Chr1	Cufflinks	exon	643644	643745	.	-	.	gene_id "XLOC_004403"; transcript_id "TCONS_00006650"; exon_number "3"; gene_name "TPK1"; oId "AT1G02880.2"; nearest_ref "AT1G02880.2"; class_code "="; tss_id "TSS5532"; p_id "P4402";
Chr1	Cufflinks	exon	643877	643949	.	-	.	gene_id "XLOC_004403"; transcript_id "TCONS_00006650"; exon_number "4"; gene_name "TPK1"; oId "AT1G02880.2"; nearest_ref "AT1G02880.2"; class_code "="; tss_id "TSS5532"; p_id "P4402";
Chr1	Cufflinks	exon	644160	644256	.	-	.	gene_id "XLOC_004403"; transcript_id "TCONS_00006650"; exon_number "5"; gene_name "TPK1"; oId "AT1G02880.2"; nearest_ref "AT1G02880.2"; class_code "="; tss_id "TSS5532"; p_id "P4402";
Chr1	Cufflinks	exon	644350	644478	.	-	.	gene_id "XLOC_004403"; transcript_id "TCONS_00006650"; exon_number "6"; gene_name "TPK1"; oId "AT1G02880.2"; nearest_ref "AT1G02880.2"; class_code "="; tss_id "TSS5532"; p_id "P4402";
Chr1	Cufflinks	exon	644606	644903	.	-	.	gene_id "XLOC_004403"; transcript_id "TCONS_00006650"; exon_number "7"; gene_name "TPK1"; oId "AT1G02880.2"; nearest_ref "AT1G02880.2"; class_code "="; tss_id "TSS5532"; p_id "P4402";
Chr1	Cufflinks	exon	645085	645486	.	-	.	gene_id "XLOC_004404"; transcript_id "TCONS_00016227"; exon_number "1"; gene_name "AT1G02890"; oId "CUFF.8968.2"; nearest_ref "AT1G02890.1"; class_code "j"; tss_id "TSS5533";
Chr1	Cufflinks	exon	645576	645679	.	-	.	gene_id "XLOC_004404"; transcript_id "TCONS_00016227"; exon_number "2"; gene_name "AT1G02890"; oId "CUFF.8968.2"; nearest_ref "AT1G02890.1"; class_code "j"; tss_id "TSS5533";
Chr1	Cufflinks	exon	645755	645814	.	-	.	gene_id "XLOC_004404"; transcript_id "TCONS_00016227"; exon_number "3"; gene_name "AT1G02890"; oId "CUFF.8968.2"; nearest_ref "AT1G02890.1"; class_code "j"; tss_id "TSS5533";
Chr1	Cufflinks	exon	645899	646037	.	-	.	gene_id "XLOC_004404"; transcript_id "TCONS_00016227"; exon_number "4"; gene_name "AT1G02890"; oId "CUFF.8968.2"; nearest_ref "AT1G02890.1"; class_code "j"; tss_id "TSS5533";
Chr1	Cufflinks	exon	646126	646310	.	-	.	gene_id "XLOC_004404"; transcript_id "TCONS_00016227"; exon_number "5"; gene_name "AT1G02890"; oId "CUFF.8968.2"; nearest_ref "AT1G02890.1"; class_code "j"; tss_id "TSS5533";
Chr1	Cufflinks	exon	646406	646489	.	-	.	gene_id "XLOC_004404"; transcript_id "TCONS_00016227"; exon_number "6"; gene_name "AT1G02890"; oId "CUFF.8968.2"; nearest_ref "AT1G02890.1"; class_code "j"; tss_id "TSS5533";
Chr1	Cufflinks	exon	646567	646689	.	-	.	gene_id "XLOC_004404"; transcript_id "TCONS_00016227"; exon_number "7"; gene_name "AT1G02890"; oId "CUFF.8968.2"; nearest_ref "AT1G02890.1"; class_code "j"; tss_id "TSS5533";
Chr1	Cufflinks	exon	646777	646956	.	-	.	gene_id "XLOC_004404"; transcript_id "TCONS_00016227"; exon_number "8"; gene_name "AT1G02890"; oId "CUFF.8968.2"; nearest_ref "AT1G02890.1"; class_code "j"; tss_id "TSS5533";
Chr1	Cufflinks	exon	647038	647107	.	-	.	gene_id "XLOC_004404"; transcript_id "TCONS_00016227"; exon_number "9"; gene_name "AT1G02890"; oId "CUFF.8968.2"; nearest_ref "AT1G02890.1"; class_code "j"; tss_id "TSS5533";
Chr1	Cufflinks	exon	647184	647280	.	-	.	gene_id "XLOC_004404"; transcript_id "TCONS_00016227"; exon_number "10"; gene_name "AT1G02890"; oId "CUFF.8968.2"; nearest_ref "AT1G02890.1"; class_code "j"; tss_id "TSS5533";
Chr1	Cufflinks	exon	647367	647442	.	-	.	gene_id "XLOC_004404"; transcript_id "TCONS_00016227"; exon_number "11"; gene_name "AT1G02890"; oId "CUFF.8968.2"; nearest_ref "AT1G02890.1"; class_code "j"; tss_id "TSS5533";
Chr1	Cufflinks	exon	647531	647620	.	-	.	gene_id "XLOC_004404"; transcript_id "TCONS_00016227"; exon_number "12"; gene_name "AT1G02890"; oId "CUFF.8968.2"; nearest_ref "AT1G02890.1"; class_code "j"; tss_id "TSS5533";
Chr1	Cufflinks	exon	647703	647807	.	-	.	gene_id "XLOC_004404"; transcript_id "TCONS_00016227"; exon_number "13"; gene_name "AT1G02890"; oId "CUFF.8968.2"; nearest_ref "AT1G02890.1"; class_code "j"; tss_id "TSS5533";
Chr1	Cufflinks	exon	647924	647995	.	-	.	gene_id "XLOC_004404"; transcript_id "TCONS_00016227"; exon_number "14"; gene_name "AT1G02890"; oId "CUFF.8968.2"; nearest_ref "AT1G02890.1"; class_code "j"; tss_id "TSS5533";
Chr1	Cufflinks	exon	648102	648275	.	-	.	gene_id "XLOC_004404"; transcript_id "TCONS_00016227"; exon_number "15"; gene_name "AT1G02890"; oId "CUFF.8968.2"; nearest_ref "AT1G02890.1"; class_code "j"; tss_id "TSS5533";
Chr1	Cufflinks	exon	648362	648432	.	-	.	gene_id "XLOC_004404"; transcript_id "TCONS_00016227"; exon_number "16"; gene_name "AT1G02890"; oId "CUFF.8968.2"; nearest_ref "AT1G02890.1"; class_code "j"; tss_id "TSS5533";
Chr1	Cufflinks	exon	648508	648656	.	-	.	gene_id "XLOC_004404"; transcript_id "TCONS_00016227"; exon_number "17"; gene_name "AT1G02890"; oId "CUFF.8968.2"; nearest_ref "AT1G02890.1"; class_code "j"; tss_id "TSS5533";
Chr1	Cufflinks	exon	648766	648829	.	-	.	gene_id "XLOC_004404"; transcript_id "TCONS_00016227"; exon_number "18"; gene_name "AT1G02890"; oId "CUFF.8968.2"; nearest_ref "AT1G02890.1"; class_code "j"; tss_id "TSS5533";
Chr1	Cufflinks	exon	648911	649139	.	-	.	gene_id "XLOC_004404"; transcript_id "TCONS_00016227"; exon_number "19"; gene_name "AT1G02890"; oId "CUFF.8968.2"; nearest_ref "AT1G02890.1"; class_code "j"; tss_id "TSS5533";
Chr1	Cufflinks	exon	649368	649459	.	-	.	gene_id "XLOC_004404"; transcript_id "TCONS_00016227"; exon_number "20"; gene_name "AT1G02890"; oId "CUFF.8968.2"; nearest_ref "AT1G02890.1"; class_code "j"; tss_id "TSS5533";
Chr1	Cufflinks	exon	649551	649675	.	-	.	gene_id "XLOC_004404"; transcript_id "TCONS_00016227"; exon_number "21"; gene_name "AT1G02890"; oId "CUFF.8968.2"; nearest_ref "AT1G02890.1"; class_code "j"; tss_id "TSS5533";
Chr1	Cufflinks	exon	649762	650438	.	-	.	gene_id "XLOC_004404"; transcript_id "TCONS_00016227"; exon_number "22"; gene_name "AT1G02890"; oId "CUFF.8968.2"; nearest_ref "AT1G02890.1"; class_code "j"; tss_id "TSS5533";
Chr1	Cufflinks	exon	650563	650709	.	-	.	gene_id "XLOC_004404"; transcript_id "TCONS_00016227"; exon_number "23"; gene_name "AT1G02890"; oId "CUFF.8968.2"; nearest_ref "AT1G02890.1"; class_code "j"; tss_id "TSS5533";
Chr1	Cufflinks	exon	650791	650904	.	-	.	gene_id "XLOC_004404"; transcript_id "TCONS_00016227"; exon_number "24"; gene_name "AT1G02890"; oId "CUFF.8968.2"; nearest_ref "AT1G02890.1"; class_code "j"; tss_id "TSS5533";
Chr1	Cufflinks	exon	651128	651219	.	-	.	gene_id "XLOC_004404"; transcript_id "TCONS_00016227"; exon_number "25"; gene_name "AT1G02890"; oId "CUFF.8968.2"; nearest_ref "AT1G02890.1"; class_code "j"; tss_id "TSS5533";
Chr1	Cufflinks	exon	651320	651539	.	-	.	gene_id "XLOC_004404"; transcript_id "TCONS_00016227"; exon_number "26"; gene_name "AT1G02890"; oId "CUFF.8968.2"; nearest_ref "AT1G02890.1"; class_code "j"; tss_id "TSS5533";
Chr1	Cufflinks	exon	651711	651962	.	-	.	gene_id "XLOC_004404"; transcript_id "TCONS_00016227"; exon_number "27"; gene_name "AT1G02890"; oId "CUFF.8968.2"; nearest_ref "AT1G02890.1"; class_code "j"; tss_id "TSS5533";
Chr1	Cufflinks	exon	645092	645485	.	-	.	gene_id "XLOC_004404"; transcript_id "TCONS_00006652"; exon_number "1"; gene_name "AT1G02890"; oId "AT1G02890.2"; nearest_ref "AT1G02890.2"; class_code "="; tss_id "TSS5533"; p_id "P4404";
Chr1	Cufflinks	exon	645575	645679	.	-	.	gene_id "XLOC_004404"; transcript_id "TCONS_00006652"; exon_number "2"; gene_name "AT1G02890"; oId "AT1G02890.2"; nearest_ref "AT1G02890.2"; class_code "="; tss_id "TSS5533"; p_id "P4404";
Chr1	Cufflinks	exon	645755	645814	.	-	.	gene_id "XLOC_004404"; transcript_id "TCONS_00006652"; exon_number "3"; gene_name "AT1G02890"; oId "AT1G02890.2"; nearest_ref "AT1G02890.2"; class_code "="; tss_id "TSS5533"; p_id "P4404";
Chr1	Cufflinks	exon	645899	646037	.	-	.	gene_id "XLOC_004404"; transcript_id "TCONS_00006652"; exon_number "4"; gene_name "AT1G02890"; oId "AT1G02890.2"; nearest_ref "AT1G02890.2"; class_code "="; tss_id "TSS5533"; p_id "P4404";
Chr1	Cufflinks	exon	646126	646310	.	-	.	gene_id "XLOC_004404"; transcript_id "TCONS_00006652"; exon_number "5"; gene_name "AT1G02890"; oId "AT1G02890.2"; nearest_ref "AT1G02890.2"; class_code "="; tss_id "TSS5533"; p_id "P4404";
Chr1	Cufflinks	exon	646567	646689	.	-	.	gene_id "XLOC_004404"; transcript_id "TCONS_00006652"; exon_number "6"; gene_name "AT1G02890"; oId "AT1G02890.2"; nearest_ref "AT1G02890.2"; class_code "="; tss_id "TSS5533"; p_id "P4404";
Chr1	Cufflinks	exon	646777	646956	.	-	.	gene_id "XLOC_004404"; transcript_id "TCONS_00006652"; exon_number "7"; gene_name "AT1G02890"; oId "AT1G02890.2"; nearest_ref "AT1G02890.2"; class_code "="; tss_id "TSS5533"; p_id "P4404";
Chr1	Cufflinks	exon	647038	647107	.	-	.	gene_id "XLOC_004404"; transcript_id "TCONS_00006652"; exon_number "8"; gene_name "AT1G02890"; oId "AT1G02890.2"; nearest_ref "AT1G02890.2"; class_code "="; tss_id "TSS5533"; p_id "P4404";
Chr1	Cufflinks	exon	647184	647280	.	-	.	gene_id "XLOC_004404"; transcript_id "TCONS_00006652"; exon_number "9"; gene_name "AT1G02890"; oId "AT1G02890.2"; nearest_ref "AT1G02890.2"; class_code "="; tss_id "TSS5533"; p_id "P4404";
Chr1	Cufflinks	exon	647367	647442	.	-	.	gene_id "XLOC_004404"; transcript_id "TCONS_00006652"; exon_number "10"; gene_name "AT1G02890"; oId "AT1G02890.2"; nearest_ref "AT1G02890.2"; class_code "="; tss_id "TSS5533"; p_id "P4404";
Chr1	Cufflinks	exon	647531	647620	.	-	.	gene_id "XLOC_004404"; transcript_id "TCONS_00006652"; exon_number "11"; gene_name "AT1G02890"; oId "AT1G02890.2"; nearest_ref "AT1G02890.2"; class_code "="; tss_id "TSS5533"; p_id "P4404";
Chr1	Cufflinks	exon	647703	647807	.	-	.	gene_id "XLOC_004404"; transcript_id "TCONS_00006652"; exon_number "12"; gene_name "AT1G02890"; oId "AT1G02890.2"; nearest_ref "AT1G02890.2"; class_code "="; tss_id "TSS5533"; p_id "P4404";
Chr1	Cufflinks	exon	647924	647995	.	-	.	gene_id "XLOC_004404"; transcript_id "TCONS_00006652"; exon_number "13"; gene_name "AT1G02890"; oId "AT1G02890.2"; nearest_ref "AT1G02890.2"; class_code "="; tss_id "TSS5533"; p_id "P4404";
Chr1	Cufflinks	exon	648102	648275	.	-	.	gene_id "XLOC_004404"; transcript_id "TCONS_00006652"; exon_number "14"; gene_name "AT1G02890"; oId "AT1G02890.2"; nearest_ref "AT1G02890.2"; class_code "="; tss_id "TSS5533"; p_id "P4404";
Chr1	Cufflinks	exon	648362	648432	.	-	.	gene_id "XLOC_004404"; transcript_id "TCONS_00006652"; exon_number "15"; gene_name "AT1G02890"; oId "AT1G02890.2"; nearest_ref "AT1G02890.2"; class_code "="; tss_id "TSS5533"; p_id "P4404";
Chr1	Cufflinks	exon	648508	648656	.	-	.	gene_id "XLOC_004404"; transcript_id "TCONS_00006652"; exon_number "16"; gene_name "AT1G02890"; oId "AT1G02890.2"; nearest_ref "AT1G02890.2"; class_code "="; tss_id "TSS5533"; p_id "P4404";
Chr1	Cufflinks	exon	648766	648829	.	-	.	gene_id "XLOC_004404"; transcript_id "TCONS_00006652"; exon_number "17"; gene_name "AT1G02890"; oId "AT1G02890.2"; nearest_ref "AT1G02890.2"; class_code "="; tss_id "TSS5533"; p_id "P4404";
Chr1	Cufflinks	exon	648911	649139	.	-	.	gene_id "XLOC_004404"; transcript_id "TCONS_00006652"; exon_number "18"; gene_name "AT1G02890"; oId "AT1G02890.2"; nearest_ref "AT1G02890.2"; class_code "="; tss_id "TSS5533"; p_id "P4404";
Chr1	Cufflinks	exon	649368	649459	.	-	.	gene_id "XLOC_004404"; transcript_id "TCONS_00006652"; exon_number "19"; gene_name "AT1G02890"; oId "AT1G02890.2"; nearest_ref "AT1G02890.2"; class_code "="; tss_id "TSS5533"; p_id "P4404";
Chr1	Cufflinks	exon	649551	649675	.	-	.	gene_id "XLOC_004404"; transcript_id "TCONS_00006652"; exon_number "20"; gene_name "AT1G02890"; oId "AT1G02890.2"; nearest_ref "AT1G02890.2"; class_code "="; tss_id "TSS5533"; p_id "P4404";
Chr1	Cufflinks	exon	649762	650438	.	-	.	gene_id "XLOC_004404"; transcript_id "TCONS_00006652"; exon_number "21"; gene_name "AT1G02890"; oId "AT1G02890.2"; nearest_ref "AT1G02890.2"; class_code "="; tss_id "TSS5533"; p_id "P4404";
Chr1	Cufflinks	exon	650563	650709	.	-	.	gene_id "XLOC_004404"; transcript_id "TCONS_00006652"; exon_number "22"; gene_name "AT1G02890"; oId "AT1G02890.2"; nearest_ref "AT1G02890.2"; class_code "="; tss_id "TSS5533"; p_id "P4404";
Chr1	Cufflinks	exon	650791	650904	.	-	.	gene_id "XLOC_004404"; transcript_id "TCONS_00006652"; exon_number "23"; gene_name "AT1G02890"; oId "AT1G02890.2"; nearest_ref "AT1G02890.2"; class_code "="; tss_id "TSS5533"; p_id "P4404";
Chr1	Cufflinks	exon	651128	651219	.	-	.	gene_id "XLOC_004404"; transcript_id "TCONS_00006652"; exon_number "24"; gene_name "AT1G02890"; oId "AT1G02890.2"; nearest_ref "AT1G02890.2"; class_code "="; tss_id "TSS5533"; p_id "P4404";
Chr1	Cufflinks	exon	651320	651539	.	-	.	gene_id "XLOC_004404"; transcript_id "TCONS_00006652"; exon_number "25"; gene_name "AT1G02890"; oId "AT1G02890.2"; nearest_ref "AT1G02890.2"; class_code "="; tss_id "TSS5533"; p_id "P4404";
Chr1	Cufflinks	exon	651711	651907	.	-	.	gene_id "XLOC_004404"; transcript_id "TCONS_00006652"; exon_number "26"; gene_name "AT1G02890"; oId "AT1G02890.2"; nearest_ref "AT1G02890.2"; class_code "="; tss_id "TSS5533"; p_id "P4404";
Chr1	Cufflinks	exon	645092	645485	.	-	.	gene_id "XLOC_004404"; transcript_id "TCONS_00006651"; exon_number "1"; gene_name "AT1G02890"; oId "AT1G02890.1"; nearest_ref "AT1G02890.1"; class_code "="; tss_id "TSS5533"; p_id "P4405";
Chr1	Cufflinks	exon	645575	645679	.	-	.	gene_id "XLOC_004404"; transcript_id "TCONS_00006651"; exon_number "2"; gene_name "AT1G02890"; oId "AT1G02890.1"; nearest_ref "AT1G02890.1"; class_code "="; tss_id "TSS5533"; p_id "P4405";
Chr1	Cufflinks	exon	645755	645814	.	-	.	gene_id "XLOC_004404"; transcript_id "TCONS_00006651"; exon_number "3"; gene_name "AT1G02890"; oId "AT1G02890.1"; nearest_ref "AT1G02890.1"; class_code "="; tss_id "TSS5533"; p_id "P4405";
Chr1	Cufflinks	exon	645899	646037	.	-	.	gene_id "XLOC_004404"; transcript_id "TCONS_00006651"; exon_number "4"; gene_name "AT1G02890"; oId "AT1G02890.1"; nearest_ref "AT1G02890.1"; class_code "="; tss_id "TSS5533"; p_id "P4405";
Chr1	Cufflinks	exon	646126	646310	.	-	.	gene_id "XLOC_004404"; transcript_id "TCONS_00006651"; exon_number "5"; gene_name "AT1G02890"; oId "AT1G02890.1"; nearest_ref "AT1G02890.1"; class_code "="; tss_id "TSS5533"; p_id "P4405";
Chr1	Cufflinks	exon	646406	646489	.	-	.	gene_id "XLOC_004404"; transcript_id "TCONS_00006651"; exon_number "6"; gene_name "AT1G02890"; oId "AT1G02890.1"; nearest_ref "AT1G02890.1"; class_code "="; tss_id "TSS5533"; p_id "P4405";
Chr1	Cufflinks	exon	646567	646689	.	-	.	gene_id "XLOC_004404"; transcript_id "TCONS_00006651"; exon_number "7"; gene_name "AT1G02890"; oId "AT1G02890.1"; nearest_ref "AT1G02890.1"; class_code "="; tss_id "TSS5533"; p_id "P4405";
Chr1	Cufflinks	exon	646777	646956	.	-	.	gene_id "XLOC_004404"; transcript_id "TCONS_00006651"; exon_number "8"; gene_name "AT1G02890"; oId "AT1G02890.1"; nearest_ref "AT1G02890.1"; class_code "="; tss_id "TSS5533"; p_id "P4405";
Chr1	Cufflinks	exon	647038	647107	.	-	.	gene_id "XLOC_004404"; transcript_id "TCONS_00006651"; exon_number "9"; gene_name "AT1G02890"; oId "AT1G02890.1"; nearest_ref "AT1G02890.1"; class_code "="; tss_id "TSS5533"; p_id "P4405";
Chr1	Cufflinks	exon	647184	647280	.	-	.	gene_id "XLOC_004404"; transcript_id "TCONS_00006651"; exon_number "10"; gene_name "AT1G02890"; oId "AT1G02890.1"; nearest_ref "AT1G02890.1"; class_code "="; tss_id "TSS5533"; p_id "P4405";
Chr1	Cufflinks	exon	647367	647442	.	-	.	gene_id "XLOC_004404"; transcript_id "TCONS_00006651"; exon_number "11"; gene_name "AT1G02890"; oId "AT1G02890.1"; nearest_ref "AT1G02890.1"; class_code "="; tss_id "TSS5533"; p_id "P4405";
Chr1	Cufflinks	exon	647531	647620	.	-	.	gene_id "XLOC_004404"; transcript_id "TCONS_00006651"; exon_number "12"; gene_name "AT1G02890"; oId "AT1G02890.1"; nearest_ref "AT1G02890.1"; class_code "="; tss_id "TSS5533"; p_id "P4405";
Chr1	Cufflinks	exon	647703	647807	.	-	.	gene_id "XLOC_004404"; transcript_id "TCONS_00006651"; exon_number "13"; gene_name "AT1G02890"; oId "AT1G02890.1"; nearest_ref "AT1G02890.1"; class_code "="; tss_id "TSS5533"; p_id "P4405";
Chr1	Cufflinks	exon	647924	647995	.	-	.	gene_id "XLOC_004404"; transcript_id "TCONS_00006651"; exon_number "14"; gene_name "AT1G02890"; oId "AT1G02890.1"; nearest_ref "AT1G02890.1"; class_code "="; tss_id "TSS5533"; p_id "P4405";
Chr1	Cufflinks	exon	648102	648275	.	-	.	gene_id "XLOC_004404"; transcript_id "TCONS_00006651"; exon_number "15"; gene_name "AT1G02890"; oId "AT1G02890.1"; nearest_ref "AT1G02890.1"; class_code "="; tss_id "TSS5533"; p_id "P4405";
Chr1	Cufflinks	exon	648362	648432	.	-	.	gene_id "XLOC_004404"; transcript_id "TCONS_00006651"; exon_number "16"; gene_name "AT1G02890"; oId "AT1G02890.1"; nearest_ref "AT1G02890.1"; class_code "="; tss_id "TSS5533"; p_id "P4405";
Chr1	Cufflinks	exon	648508	648656	.	-	.	gene_id "XLOC_004404"; transcript_id "TCONS_00006651"; exon_number "17"; gene_name "AT1G02890"; oId "AT1G02890.1"; nearest_ref "AT1G02890.1"; class_code "="; tss_id "TSS5533"; p_id "P4405";
Chr1	Cufflinks	exon	648766	648829	.	-	.	gene_id "XLOC_004404"; transcript_id "TCONS_00006651"; exon_number "18"; gene_name "AT1G02890"; oId "AT1G02890.1"; nearest_ref "AT1G02890.1"; class_code "="; tss_id "TSS5533"; p_id "P4405";
Chr1	Cufflinks	exon	648911	649139	.	-	.	gene_id "XLOC_004404"; transcript_id "TCONS_00006651"; exon_number "19"; gene_name "AT1G02890"; oId "AT1G02890.1"; nearest_ref "AT1G02890.1"; class_code "="; tss_id "TSS5533"; p_id "P4405";
Chr1	Cufflinks	exon	649368	649459	.	-	.	gene_id "XLOC_004404"; transcript_id "TCONS_00006651"; exon_number "20"; gene_name "AT1G02890"; oId "AT1G02890.1"; nearest_ref "AT1G02890.1"; class_code "="; tss_id "TSS5533"; p_id "P4405";
Chr1	Cufflinks	exon	649551	649675	.	-	.	gene_id "XLOC_004404"; transcript_id "TCONS_00006651"; exon_number "21"; gene_name "AT1G02890"; oId "AT1G02890.1"; nearest_ref "AT1G02890.1"; class_code "="; tss_id "TSS5533"; p_id "P4405";
Chr1	Cufflinks	exon	649762	650438	.	-	.	gene_id "XLOC_004404"; transcript_id "TCONS_00006651"; exon_number "22"; gene_name "AT1G02890"; oId "AT1G02890.1"; nearest_ref "AT1G02890.1"; class_code "="; tss_id "TSS5533"; p_id "P4405";
Chr1	Cufflinks	exon	650563	650709	.	-	.	gene_id "XLOC_004404"; transcript_id "TCONS_00006651"; exon_number "23"; gene_name "AT1G02890"; oId "AT1G02890.1"; nearest_ref "AT1G02890.1"; class_code "="; tss_id "TSS5533"; p_id "P4405";
Chr1	Cufflinks	exon	650791	650904	.	-	.	gene_id "XLOC_004404"; transcript_id "TCONS_00006651"; exon_number "24"; gene_name "AT1G02890"; oId "AT1G02890.1"; nearest_ref "AT1G02890.1"; class_code "="; tss_id "TSS5533"; p_id "P4405";
Chr1	Cufflinks	exon	651128	651219	.	-	.	gene_id "XLOC_004404"; transcript_id "TCONS_00006651"; exon_number "25"; gene_name "AT1G02890"; oId "AT1G02890.1"; nearest_ref "AT1G02890.1"; class_code "="; tss_id "TSS5533"; p_id "P4405";
Chr1	Cufflinks	exon	651320	651539	.	-	.	gene_id "XLOC_004404"; transcript_id "TCONS_00006651"; exon_number "26"; gene_name "AT1G02890"; oId "AT1G02890.1"; nearest_ref "AT1G02890.1"; class_code "="; tss_id "TSS5533"; p_id "P4405";
Chr1	Cufflinks	exon	651711	651907	.	-	.	gene_id "XLOC_004404"; transcript_id "TCONS_00006651"; exon_number "27"; gene_name "AT1G02890"; oId "AT1G02890.1"; nearest_ref "AT1G02890.1"; class_code "="; tss_id "TSS5533"; p_id "P4405";
Chr1	Cufflinks	exon	653765	654343	.	-	.	gene_id "XLOC_004405"; transcript_id "TCONS_00006653"; exon_number "1"; gene_name "RALFL1"; oId "AT1G02900.1"; nearest_ref "AT1G02900.1"; class_code "="; tss_id "TSS5534"; p_id "P4406";
Chr1	Cufflinks	exon	655577	655823	.	-	.	gene_id "XLOC_004406"; transcript_id "TCONS_00006654"; exon_number "1"; gene_name "LPA1"; oId "AT1G02910.1"; nearest_ref "AT1G02910.1"; class_code "="; tss_id "TSS5535"; p_id "P4407";
Chr1	Cufflinks	exon	655933	656029	.	-	.	gene_id "XLOC_004406"; transcript_id "TCONS_00006654"; exon_number "2"; gene_name "LPA1"; oId "AT1G02910.1"; nearest_ref "AT1G02910.1"; class_code "="; tss_id "TSS5535"; p_id "P4407";
Chr1	Cufflinks	exon	656134	656234	.	-	.	gene_id "XLOC_004406"; transcript_id "TCONS_00006654"; exon_number "3"; gene_name "LPA1"; oId "AT1G02910.1"; nearest_ref "AT1G02910.1"; class_code "="; tss_id "TSS5535"; p_id "P4407";
Chr1	Cufflinks	exon	656317	656505	.	-	.	gene_id "XLOC_004406"; transcript_id "TCONS_00006654"; exon_number "4"; gene_name "LPA1"; oId "AT1G02910.1"; nearest_ref "AT1G02910.1"; class_code "="; tss_id "TSS5535"; p_id "P4407";
Chr1	Cufflinks	exon	656588	656745	.	-	.	gene_id "XLOC_004406"; transcript_id "TCONS_00006654"; exon_number "5"; gene_name "LPA1"; oId "AT1G02910.1"; nearest_ref "AT1G02910.1"; class_code "="; tss_id "TSS5535"; p_id "P4407";
Chr1	Cufflinks	exon	656827	657058	.	-	.	gene_id "XLOC_004406"; transcript_id "TCONS_00006654"; exon_number "6"; gene_name "LPA1"; oId "AT1G02910.1"; nearest_ref "AT1G02910.1"; class_code "="; tss_id "TSS5535"; p_id "P4407";
Chr1	Cufflinks	exon	657142	657277	.	-	.	gene_id "XLOC_004406"; transcript_id "TCONS_00006654"; exon_number "7"; gene_name "LPA1"; oId "AT1G02910.1"; nearest_ref "AT1G02910.1"; class_code "="; tss_id "TSS5535"; p_id "P4407";
Chr1	Cufflinks	exon	657392	657495	.	-	.	gene_id "XLOC_004406"; transcript_id "TCONS_00006654"; exon_number "8"; gene_name "LPA1"; oId "AT1G02910.1"; nearest_ref "AT1G02910.1"; class_code "="; tss_id "TSS5535"; p_id "P4407";
Chr1	Cufflinks	exon	657856	658148	.	-	.	gene_id "XLOC_004406"; transcript_id "TCONS_00006654"; exon_number "9"; gene_name "LPA1"; oId "AT1G02910.1"; nearest_ref "AT1G02910.1"; class_code "="; tss_id "TSS5535"; p_id "P4407";
Chr1	Cufflinks	exon	655577	655823	.	-	.	gene_id "XLOC_004406"; transcript_id "TCONS_00006655"; exon_number "1"; gene_name "LPA1"; oId "CUFF.13226.3"; nearest_ref "AT1G02910.1"; class_code "j"; tss_id "TSS5535";
Chr1	Cufflinks	exon	655933	656031	.	-	.	gene_id "XLOC_004406"; transcript_id "TCONS_00006655"; exon_number "2"; gene_name "LPA1"; oId "CUFF.13226.3"; nearest_ref "AT1G02910.1"; class_code "j"; tss_id "TSS5535";
Chr1	Cufflinks	exon	656134	656234	.	-	.	gene_id "XLOC_004406"; transcript_id "TCONS_00006655"; exon_number "3"; gene_name "LPA1"; oId "CUFF.13226.3"; nearest_ref "AT1G02910.1"; class_code "j"; tss_id "TSS5535";
Chr1	Cufflinks	exon	656317	656505	.	-	.	gene_id "XLOC_004406"; transcript_id "TCONS_00006655"; exon_number "4"; gene_name "LPA1"; oId "CUFF.13226.3"; nearest_ref "AT1G02910.1"; class_code "j"; tss_id "TSS5535";
Chr1	Cufflinks	exon	656588	656745	.	-	.	gene_id "XLOC_004406"; transcript_id "TCONS_00006655"; exon_number "5"; gene_name "LPA1"; oId "CUFF.13226.3"; nearest_ref "AT1G02910.1"; class_code "j"; tss_id "TSS5535";
Chr1	Cufflinks	exon	656827	657058	.	-	.	gene_id "XLOC_004406"; transcript_id "TCONS_00006655"; exon_number "6"; gene_name "LPA1"; oId "CUFF.13226.3"; nearest_ref "AT1G02910.1"; class_code "j"; tss_id "TSS5535";
Chr1	Cufflinks	exon	657142	657277	.	-	.	gene_id "XLOC_004406"; transcript_id "TCONS_00006655"; exon_number "7"; gene_name "LPA1"; oId "CUFF.13226.3"; nearest_ref "AT1G02910.1"; class_code "j"; tss_id "TSS5535";
Chr1	Cufflinks	exon	657392	657495	.	-	.	gene_id "XLOC_004406"; transcript_id "TCONS_00006655"; exon_number "8"; gene_name "LPA1"; oId "CUFF.13226.3"; nearest_ref "AT1G02910.1"; class_code "j"; tss_id "TSS5535";
Chr1	Cufflinks	exon	657856	658177	.	-	.	gene_id "XLOC_004406"; transcript_id "TCONS_00006655"; exon_number "9"; gene_name "LPA1"; oId "CUFF.13226.3"; nearest_ref "AT1G02910.1"; class_code "j"; tss_id "TSS5535";
Chr1	Cufflinks	exon	655577	655823	.	-	.	gene_id "XLOC_004406"; transcript_id "TCONS_00014012"; exon_number "1"; gene_name "LPA1"; oId "CUFF.11456.3"; nearest_ref "AT1G02910.1"; class_code "j"; tss_id "TSS5535";
Chr1	Cufflinks	exon	655933	656029	.	-	.	gene_id "XLOC_004406"; transcript_id "TCONS_00014012"; exon_number "2"; gene_name "LPA1"; oId "CUFF.11456.3"; nearest_ref "AT1G02910.1"; class_code "j"; tss_id "TSS5535";
Chr1	Cufflinks	exon	656134	656234	.	-	.	gene_id "XLOC_004406"; transcript_id "TCONS_00014012"; exon_number "3"; gene_name "LPA1"; oId "CUFF.11456.3"; nearest_ref "AT1G02910.1"; class_code "j"; tss_id "TSS5535";
Chr1	Cufflinks	exon	656317	656505	.	-	.	gene_id "XLOC_004406"; transcript_id "TCONS_00014012"; exon_number "4"; gene_name "LPA1"; oId "CUFF.11456.3"; nearest_ref "AT1G02910.1"; class_code "j"; tss_id "TSS5535";
Chr1	Cufflinks	exon	656588	656745	.	-	.	gene_id "XLOC_004406"; transcript_id "TCONS_00014012"; exon_number "5"; gene_name "LPA1"; oId "CUFF.11456.3"; nearest_ref "AT1G02910.1"; class_code "j"; tss_id "TSS5535";
Chr1	Cufflinks	exon	656827	657058	.	-	.	gene_id "XLOC_004406"; transcript_id "TCONS_00014012"; exon_number "6"; gene_name "LPA1"; oId "CUFF.11456.3"; nearest_ref "AT1G02910.1"; class_code "j"; tss_id "TSS5535";
Chr1	Cufflinks	exon	657142	657277	.	-	.	gene_id "XLOC_004406"; transcript_id "TCONS_00014012"; exon_number "7"; gene_name "LPA1"; oId "CUFF.11456.3"; nearest_ref "AT1G02910.1"; class_code "j"; tss_id "TSS5535";
Chr1	Cufflinks	exon	657392	657517	.	-	.	gene_id "XLOC_004406"; transcript_id "TCONS_00014012"; exon_number "8"; gene_name "LPA1"; oId "CUFF.11456.3"; nearest_ref "AT1G02910.1"; class_code "j"; tss_id "TSS5535";
Chr1	Cufflinks	exon	657878	658185	.	-	.	gene_id "XLOC_004406"; transcript_id "TCONS_00014012"; exon_number "9"; gene_name "LPA1"; oId "CUFF.11456.3"; nearest_ref "AT1G02910.1"; class_code "j"; tss_id "TSS5535";
Chr1	Cufflinks	exon	655577	655823	.	-	.	gene_id "XLOC_004406"; transcript_id "TCONS_00014011"; exon_number "1"; gene_name "LPA1"; oId "CUFF.11456.2"; nearest_ref "AT1G02910.1"; class_code "j"; tss_id "TSS5535";
Chr1	Cufflinks	exon	655933	656029	.	-	.	gene_id "XLOC_004406"; transcript_id "TCONS_00014011"; exon_number "2"; gene_name "LPA1"; oId "CUFF.11456.2"; nearest_ref "AT1G02910.1"; class_code "j"; tss_id "TSS5535";
Chr1	Cufflinks	exon	656134	656234	.	-	.	gene_id "XLOC_004406"; transcript_id "TCONS_00014011"; exon_number "3"; gene_name "LPA1"; oId "CUFF.11456.2"; nearest_ref "AT1G02910.1"; class_code "j"; tss_id "TSS5535";
Chr1	Cufflinks	exon	656317	656505	.	-	.	gene_id "XLOC_004406"; transcript_id "TCONS_00014011"; exon_number "4"; gene_name "LPA1"; oId "CUFF.11456.2"; nearest_ref "AT1G02910.1"; class_code "j"; tss_id "TSS5535";
Chr1	Cufflinks	exon	656588	656745	.	-	.	gene_id "XLOC_004406"; transcript_id "TCONS_00014011"; exon_number "5"; gene_name "LPA1"; oId "CUFF.11456.2"; nearest_ref "AT1G02910.1"; class_code "j"; tss_id "TSS5535";
Chr1	Cufflinks	exon	656827	657058	.	-	.	gene_id "XLOC_004406"; transcript_id "TCONS_00014011"; exon_number "6"; gene_name "LPA1"; oId "CUFF.11456.2"; nearest_ref "AT1G02910.1"; class_code "j"; tss_id "TSS5535";
Chr1	Cufflinks	exon	657142	657278	.	-	.	gene_id "XLOC_004406"; transcript_id "TCONS_00014011"; exon_number "7"; gene_name "LPA1"; oId "CUFF.11456.2"; nearest_ref "AT1G02910.1"; class_code "j"; tss_id "TSS5535";
Chr1	Cufflinks	exon	657392	657495	.	-	.	gene_id "XLOC_004406"; transcript_id "TCONS_00014011"; exon_number "8"; gene_name "LPA1"; oId "CUFF.11456.2"; nearest_ref "AT1G02910.1"; class_code "j"; tss_id "TSS5535";
Chr1	Cufflinks	exon	657856	658185	.	-	.	gene_id "XLOC_004406"; transcript_id "TCONS_00014011"; exon_number "9"; gene_name "LPA1"; oId "CUFF.11456.2"; nearest_ref "AT1G02910.1"; class_code "j"; tss_id "TSS5535";
Chr1	Cufflinks	exon	655577	655823	.	-	.	gene_id "XLOC_004406"; transcript_id "TCONS_00006656"; exon_number "1"; gene_name "LPA1"; oId "CUFF.13226.1"; nearest_ref "AT1G02910.1"; class_code "j"; tss_id "TSS5535";
Chr1	Cufflinks	exon	655933	656029	.	-	.	gene_id "XLOC_004406"; transcript_id "TCONS_00006656"; exon_number "2"; gene_name "LPA1"; oId "CUFF.13226.1"; nearest_ref "AT1G02910.1"; class_code "j"; tss_id "TSS5535";
Chr1	Cufflinks	exon	656134	656234	.	-	.	gene_id "XLOC_004406"; transcript_id "TCONS_00006656"; exon_number "3"; gene_name "LPA1"; oId "CUFF.13226.1"; nearest_ref "AT1G02910.1"; class_code "j"; tss_id "TSS5535";
Chr1	Cufflinks	exon	656317	656505	.	-	.	gene_id "XLOC_004406"; transcript_id "TCONS_00006656"; exon_number "4"; gene_name "LPA1"; oId "CUFF.13226.1"; nearest_ref "AT1G02910.1"; class_code "j"; tss_id "TSS5535";
Chr1	Cufflinks	exon	656588	656745	.	-	.	gene_id "XLOC_004406"; transcript_id "TCONS_00006656"; exon_number "5"; gene_name "LPA1"; oId "CUFF.13226.1"; nearest_ref "AT1G02910.1"; class_code "j"; tss_id "TSS5535";
Chr1	Cufflinks	exon	656827	657058	.	-	.	gene_id "XLOC_004406"; transcript_id "TCONS_00006656"; exon_number "6"; gene_name "LPA1"; oId "CUFF.13226.1"; nearest_ref "AT1G02910.1"; class_code "j"; tss_id "TSS5535";
Chr1	Cufflinks	exon	657142	657277	.	-	.	gene_id "XLOC_004406"; transcript_id "TCONS_00006656"; exon_number "7"; gene_name "LPA1"; oId "CUFF.13226.1"; nearest_ref "AT1G02910.1"; class_code "j"; tss_id "TSS5535";
Chr1	Cufflinks	exon	657392	657496	.	-	.	gene_id "XLOC_004406"; transcript_id "TCONS_00006656"; exon_number "8"; gene_name "LPA1"; oId "CUFF.13226.1"; nearest_ref "AT1G02910.1"; class_code "j"; tss_id "TSS5535";
Chr1	Cufflinks	exon	657857	658200	.	-	.	gene_id "XLOC_004406"; transcript_id "TCONS_00006656"; exon_number "9"; gene_name "LPA1"; oId "CUFF.13226.1"; nearest_ref "AT1G02910.1"; class_code "j"; tss_id "TSS5535";
Chr1	Cufflinks	exon	655766	655823	.	-	.	gene_id "XLOC_004406"; transcript_id "TCONS_00016228"; exon_number "1"; gene_name "LPA1"; oId "CUFF.7947.2"; nearest_ref "AT1G02910.1"; class_code "j"; tss_id "TSS5536";
Chr1	Cufflinks	exon	655933	656029	.	-	.	gene_id "XLOC_004406"; transcript_id "TCONS_00016228"; exon_number "2"; gene_name "LPA1"; oId "CUFF.7947.2"; nearest_ref "AT1G02910.1"; class_code "j"; tss_id "TSS5536";
Chr1	Cufflinks	exon	656134	656234	.	-	.	gene_id "XLOC_004406"; transcript_id "TCONS_00016228"; exon_number "3"; gene_name "LPA1"; oId "CUFF.7947.2"; nearest_ref "AT1G02910.1"; class_code "j"; tss_id "TSS5536";
Chr1	Cufflinks	exon	656317	656505	.	-	.	gene_id "XLOC_004406"; transcript_id "TCONS_00016228"; exon_number "4"; gene_name "LPA1"; oId "CUFF.7947.2"; nearest_ref "AT1G02910.1"; class_code "j"; tss_id "TSS5536";
Chr1	Cufflinks	exon	656588	656755	.	-	.	gene_id "XLOC_004406"; transcript_id "TCONS_00016228"; exon_number "5"; gene_name "LPA1"; oId "CUFF.7947.2"; nearest_ref "AT1G02910.1"; class_code "j"; tss_id "TSS5536";
Chr1	Cufflinks	exon	656827	657058	.	-	.	gene_id "XLOC_004406"; transcript_id "TCONS_00016228"; exon_number "6"; gene_name "LPA1"; oId "CUFF.7947.2"; nearest_ref "AT1G02910.1"; class_code "j"; tss_id "TSS5536";
Chr1	Cufflinks	exon	657142	657308	.	-	.	gene_id "XLOC_004406"; transcript_id "TCONS_00016228"; exon_number "7"; gene_name "LPA1"; oId "CUFF.7947.2"; nearest_ref "AT1G02910.1"; class_code "j"; tss_id "TSS5536";
Chr1	Cufflinks	exon	658657	659316	.	-	.	gene_id "XLOC_004407"; transcript_id "TCONS_00006657"; exon_number "1"; gene_name "ATGSTF7"; oId "AT1G02920.1"; nearest_ref "AT1G02920.1"; class_code "="; tss_id "TSS5537"; p_id "P4408";
Chr1	Cufflinks	exon	659423	659471	.	-	.	gene_id "XLOC_004407"; transcript_id "TCONS_00006657"; exon_number "2"; gene_name "ATGSTF7"; oId "AT1G02920.1"; nearest_ref "AT1G02920.1"; class_code "="; tss_id "TSS5537"; p_id "P4408";
Chr1	Cufflinks	exon	659556	659771	.	-	.	gene_id "XLOC_004407"; transcript_id "TCONS_00006657"; exon_number "3"; gene_name "ATGSTF7"; oId "AT1G02920.1"; nearest_ref "AT1G02920.1"; class_code "="; tss_id "TSS5537"; p_id "P4408";
Chr1	Cufflinks	exon	661177	661790	.	-	.	gene_id "XLOC_004408"; transcript_id "TCONS_00006658"; exon_number "1"; gene_name "GSTF6"; oId "AT1G02930.1"; nearest_ref "AT1G02930.1"; class_code "="; tss_id "TSS5538"; p_id "P4409";
Chr1	Cufflinks	exon	661901	661949	.	-	.	gene_id "XLOC_004408"; transcript_id "TCONS_00006658"; exon_number "2"; gene_name "GSTF6"; oId "AT1G02930.1"; nearest_ref "AT1G02930.1"; class_code "="; tss_id "TSS5538"; p_id "P4409";
Chr1	Cufflinks	exon	662042	662427	.	-	.	gene_id "XLOC_004408"; transcript_id "TCONS_00006658"; exon_number "3"; gene_name "GSTF6"; oId "AT1G02930.1"; nearest_ref "AT1G02930.1"; class_code "="; tss_id "TSS5538"; p_id "P4409";
Chr1	Cufflinks	exon	661309	661790	.	-	.	gene_id "XLOC_004408"; transcript_id "TCONS_00006659"; exon_number "1"; gene_name "GSTF6"; oId "AT1G02930.2"; nearest_ref "AT1G02930.2"; class_code "="; tss_id "TSS5538"; p_id "P4409";
Chr1	Cufflinks	exon	661901	661949	.	-	.	gene_id "XLOC_004408"; transcript_id "TCONS_00006659"; exon_number "2"; gene_name "GSTF6"; oId "AT1G02930.2"; nearest_ref "AT1G02930.2"; class_code "="; tss_id "TSS5538"; p_id "P4409";
Chr1	Cufflinks	exon	662042	662253	.	-	.	gene_id "XLOC_004408"; transcript_id "TCONS_00006659"; exon_number "3"; gene_name "GSTF6"; oId "AT1G02930.2"; nearest_ref "AT1G02930.2"; class_code "="; tss_id "TSS5538"; p_id "P4409";
Chr1	Cufflinks	exon	662334	662456	.	-	.	gene_id "XLOC_004408"; transcript_id "TCONS_00006659"; exon_number "4"; gene_name "GSTF6"; oId "AT1G02930.2"; nearest_ref "AT1G02930.2"; class_code "="; tss_id "TSS5538"; p_id "P4409";
Chr1	Cufflinks	exon	663079	663545	.	-	.	gene_id "XLOC_004409"; transcript_id "TCONS_00006660"; exon_number "1"; gene_name "ATGSTF5"; oId "AT1G02940.1"; nearest_ref "AT1G02940.1"; class_code "="; tss_id "TSS5539"; p_id "P4410";
Chr1	Cufflinks	exon	663615	663663	.	-	.	gene_id "XLOC_004409"; transcript_id "TCONS_00006660"; exon_number "2"; gene_name "ATGSTF5"; oId "AT1G02940.1"; nearest_ref "AT1G02940.1"; class_code "="; tss_id "TSS5539"; p_id "P4410";
Chr1	Cufflinks	exon	663760	663902	.	-	.	gene_id "XLOC_004409"; transcript_id "TCONS_00006660"; exon_number "3"; gene_name "ATGSTF5"; oId "AT1G02940.1"; nearest_ref "AT1G02940.1"; class_code "="; tss_id "TSS5539"; p_id "P4410";
Chr1	Cufflinks	exon	664017	664128	.	-	.	gene_id "XLOC_004409"; transcript_id "TCONS_00006660"; exon_number "4"; gene_name "ATGSTF5"; oId "AT1G02940.1"; nearest_ref "AT1G02940.1"; class_code "="; tss_id "TSS5539"; p_id "P4410";
Chr1	Cufflinks	exon	665152	665234	.	-	.	gene_id "XLOC_004410"; transcript_id "TCONS_00006661"; exon_number "1"; gene_name "ATGSTF4"; oId "AT1G02950.3"; nearest_ref "AT1G02950.3"; class_code "="; tss_id "TSS5540"; p_id "P4413";
Chr1	Cufflinks	exon	665250	665777	.	-	.	gene_id "XLOC_004410"; transcript_id "TCONS_00006661"; exon_number "2"; gene_name "ATGSTF4"; oId "AT1G02950.3"; nearest_ref "AT1G02950.3"; class_code "="; tss_id "TSS5540"; p_id "P4413";
Chr1	Cufflinks	exon	665862	665910	.	-	.	gene_id "XLOC_004410"; transcript_id "TCONS_00006661"; exon_number "3"; gene_name "ATGSTF4"; oId "AT1G02950.3"; nearest_ref "AT1G02950.3"; class_code "="; tss_id "TSS5540"; p_id "P4413";
Chr1	Cufflinks	exon	666114	666256	.	-	.	gene_id "XLOC_004410"; transcript_id "TCONS_00006661"; exon_number "4"; gene_name "ATGSTF4"; oId "AT1G02950.3"; nearest_ref "AT1G02950.3"; class_code "="; tss_id "TSS5540"; p_id "P4413";
Chr1	Cufflinks	exon	666351	666451	.	-	.	gene_id "XLOC_004410"; transcript_id "TCONS_00006661"; exon_number "5"; gene_name "ATGSTF4"; oId "AT1G02950.3"; nearest_ref "AT1G02950.3"; class_code "="; tss_id "TSS5540"; p_id "P4413";
Chr1	Cufflinks	exon	665168	665777	.	-	.	gene_id "XLOC_004410"; transcript_id "TCONS_00006663"; exon_number "1"; gene_name "ATGSTF4"; oId "AT1G02950.4"; nearest_ref "AT1G02950.4"; class_code "="; tss_id "TSS5540"; p_id "P4411";
Chr1	Cufflinks	exon	665858	665910	.	-	.	gene_id "XLOC_004410"; transcript_id "TCONS_00006663"; exon_number "2"; gene_name "ATGSTF4"; oId "AT1G02950.4"; nearest_ref "AT1G02950.4"; class_code "="; tss_id "TSS5540"; p_id "P4411";
Chr1	Cufflinks	exon	666114	666262	.	-	.	gene_id "XLOC_004410"; transcript_id "TCONS_00006663"; exon_number "3"; gene_name "ATGSTF4"; oId "AT1G02950.4"; nearest_ref "AT1G02950.4"; class_code "="; tss_id "TSS5540"; p_id "P4411";
Chr1	Cufflinks	exon	666351	666451	.	-	.	gene_id "XLOC_004410"; transcript_id "TCONS_00006663"; exon_number "4"; gene_name "ATGSTF4"; oId "AT1G02950.4"; nearest_ref "AT1G02950.4"; class_code "="; tss_id "TSS5540"; p_id "P4411";
Chr1	Cufflinks	exon	665168	665777	.	-	.	gene_id "XLOC_004410"; transcript_id "TCONS_00006662"; exon_number "1"; gene_name "ATGSTF4"; oId "AT1G02950.1"; nearest_ref "AT1G02950.1"; class_code "="; tss_id "TSS5540"; p_id "P4413";
Chr1	Cufflinks	exon	665862	665910	.	-	.	gene_id "XLOC_004410"; transcript_id "TCONS_00006662"; exon_number "2"; gene_name "ATGSTF4"; oId "AT1G02950.1"; nearest_ref "AT1G02950.1"; class_code "="; tss_id "TSS5540"; p_id "P4413";
Chr1	Cufflinks	exon	666114	666256	.	-	.	gene_id "XLOC_004410"; transcript_id "TCONS_00006662"; exon_number "3"; gene_name "ATGSTF4"; oId "AT1G02950.1"; nearest_ref "AT1G02950.1"; class_code "="; tss_id "TSS5540"; p_id "P4413";
Chr1	Cufflinks	exon	666351	666451	.	-	.	gene_id "XLOC_004410"; transcript_id "TCONS_00006662"; exon_number "4"; gene_name "ATGSTF4"; oId "AT1G02950.1"; nearest_ref "AT1G02950.1"; class_code "="; tss_id "TSS5540"; p_id "P4413";
Chr1	Cufflinks	exon	665168	665777	.	-	.	gene_id "XLOC_004410"; transcript_id "TCONS_00006664"; exon_number "1"; gene_name "ATGSTF4"; oId "AT1G02950.2"; nearest_ref "AT1G02950.2"; class_code "="; tss_id "TSS5540"; p_id "P4412";
Chr1	Cufflinks	exon	665862	665910	.	-	.	gene_id "XLOC_004410"; transcript_id "TCONS_00006664"; exon_number "2"; gene_name "ATGSTF4"; oId "AT1G02950.2"; nearest_ref "AT1G02950.2"; class_code "="; tss_id "TSS5540"; p_id "P4412";
Chr1	Cufflinks	exon	666114	666262	.	-	.	gene_id "XLOC_004410"; transcript_id "TCONS_00006664"; exon_number "3"; gene_name "ATGSTF4"; oId "AT1G02950.2"; nearest_ref "AT1G02950.2"; class_code "="; tss_id "TSS5540"; p_id "P4412";
Chr1	Cufflinks	exon	666351	666452	.	-	.	gene_id "XLOC_004410"; transcript_id "TCONS_00006664"; exon_number "4"; gene_name "ATGSTF4"; oId "AT1G02950.2"; nearest_ref "AT1G02950.2"; class_code "="; tss_id "TSS5540"; p_id "P4412";
Chr1	Cufflinks	exon	666653	667068	.	-	.	gene_id "XLOC_004411"; transcript_id "TCONS_00014014"; exon_number "1"; gene_name "AT1G02960"; oId "CUFF.11461.2"; nearest_ref "AT1G02960.2"; class_code "j"; tss_id "TSS5541";
Chr1	Cufflinks	exon	667151	667437	.	-	.	gene_id "XLOC_004411"; transcript_id "TCONS_00014014"; exon_number "2"; gene_name "AT1G02960"; oId "CUFF.11461.2"; nearest_ref "AT1G02960.2"; class_code "j"; tss_id "TSS5541";
Chr1	Cufflinks	exon	667541	667641	.	-	.	gene_id "XLOC_004411"; transcript_id "TCONS_00014014"; exon_number "3"; gene_name "AT1G02960"; oId "CUFF.11461.2"; nearest_ref "AT1G02960.2"; class_code "j"; tss_id "TSS5541";
Chr1	Cufflinks	exon	667735	667868	.	-	.	gene_id "XLOC_004411"; transcript_id "TCONS_00014014"; exon_number "4"; gene_name "AT1G02960"; oId "CUFF.11461.2"; nearest_ref "AT1G02960.2"; class_code "j"; tss_id "TSS5541";
Chr1	Cufflinks	exon	667957	668468	.	-	.	gene_id "XLOC_004411"; transcript_id "TCONS_00014014"; exon_number "5"; gene_name "AT1G02960"; oId "CUFF.11461.2"; nearest_ref "AT1G02960.2"; class_code "j"; tss_id "TSS5541";
Chr1	Cufflinks	exon	668613	668745	.	-	.	gene_id "XLOC_004411"; transcript_id "TCONS_00014014"; exon_number "6"; gene_name "AT1G02960"; oId "CUFF.11461.2"; nearest_ref "AT1G02960.2"; class_code "j"; tss_id "TSS5541";
Chr1	Cufflinks	exon	668856	668987	.	-	.	gene_id "XLOC_004411"; transcript_id "TCONS_00014014"; exon_number "7"; gene_name "AT1G02960"; oId "CUFF.11461.2"; nearest_ref "AT1G02960.2"; class_code "j"; tss_id "TSS5541";
Chr1	Cufflinks	exon	669079	669134	.	-	.	gene_id "XLOC_004411"; transcript_id "TCONS_00014014"; exon_number "8"; gene_name "AT1G02960"; oId "CUFF.11461.2"; nearest_ref "AT1G02960.2"; class_code "j"; tss_id "TSS5541";
Chr1	Cufflinks	exon	669227	669266	.	-	.	gene_id "XLOC_004411"; transcript_id "TCONS_00014014"; exon_number "9"; gene_name "AT1G02960"; oId "CUFF.11461.2"; nearest_ref "AT1G02960.2"; class_code "j"; tss_id "TSS5541";
Chr1	Cufflinks	exon	669461	669513	.	-	.	gene_id "XLOC_004411"; transcript_id "TCONS_00014014"; exon_number "10"; gene_name "AT1G02960"; oId "CUFF.11461.2"; nearest_ref "AT1G02960.2"; class_code "j"; tss_id "TSS5541";
Chr1	Cufflinks	exon	669620	669650	.	-	.	gene_id "XLOC_004411"; transcript_id "TCONS_00014014"; exon_number "11"; gene_name "AT1G02960"; oId "CUFF.11461.2"; nearest_ref "AT1G02960.2"; class_code "j"; tss_id "TSS5541";
Chr1	Cufflinks	exon	669761	669837	.	-	.	gene_id "XLOC_004411"; transcript_id "TCONS_00014014"; exon_number "12"; gene_name "AT1G02960"; oId "CUFF.11461.2"; nearest_ref "AT1G02960.2"; class_code "j"; tss_id "TSS5541";
Chr1	Cufflinks	exon	666653	667068	.	-	.	gene_id "XLOC_004411"; transcript_id "TCONS_00014013"; exon_number "1"; gene_name "AT1G02960"; oId "CUFF.11461.1"; nearest_ref "AT1G02960.2"; class_code "j"; tss_id "TSS5541";
Chr1	Cufflinks	exon	667151	667281	.	-	.	gene_id "XLOC_004411"; transcript_id "TCONS_00014013"; exon_number "2"; gene_name "AT1G02960"; oId "CUFF.11461.1"; nearest_ref "AT1G02960.2"; class_code "j"; tss_id "TSS5541";
Chr1	Cufflinks	exon	667541	667641	.	-	.	gene_id "XLOC_004411"; transcript_id "TCONS_00014013"; exon_number "3"; gene_name "AT1G02960"; oId "CUFF.11461.1"; nearest_ref "AT1G02960.2"; class_code "j"; tss_id "TSS5541";
Chr1	Cufflinks	exon	667735	667868	.	-	.	gene_id "XLOC_004411"; transcript_id "TCONS_00014013"; exon_number "4"; gene_name "AT1G02960"; oId "CUFF.11461.1"; nearest_ref "AT1G02960.2"; class_code "j"; tss_id "TSS5541";
Chr1	Cufflinks	exon	667957	668082	.	-	.	gene_id "XLOC_004411"; transcript_id "TCONS_00014013"; exon_number "5"; gene_name "AT1G02960"; oId "CUFF.11461.1"; nearest_ref "AT1G02960.2"; class_code "j"; tss_id "TSS5541";
Chr1	Cufflinks	exon	668173	668468	.	-	.	gene_id "XLOC_004411"; transcript_id "TCONS_00014013"; exon_number "6"; gene_name "AT1G02960"; oId "CUFF.11461.1"; nearest_ref "AT1G02960.2"; class_code "j"; tss_id "TSS5541";
Chr1	Cufflinks	exon	668613	668745	.	-	.	gene_id "XLOC_004411"; transcript_id "TCONS_00014013"; exon_number "7"; gene_name "AT1G02960"; oId "CUFF.11461.1"; nearest_ref "AT1G02960.2"; class_code "j"; tss_id "TSS5541";
Chr1	Cufflinks	exon	668856	669134	.	-	.	gene_id "XLOC_004411"; transcript_id "TCONS_00014013"; exon_number "8"; gene_name "AT1G02960"; oId "CUFF.11461.1"; nearest_ref "AT1G02960.2"; class_code "j"; tss_id "TSS5541";
Chr1	Cufflinks	exon	669227	669266	.	-	.	gene_id "XLOC_004411"; transcript_id "TCONS_00014013"; exon_number "9"; gene_name "AT1G02960"; oId "CUFF.11461.1"; nearest_ref "AT1G02960.2"; class_code "j"; tss_id "TSS5541";
Chr1	Cufflinks	exon	669461	669513	.	-	.	gene_id "XLOC_004411"; transcript_id "TCONS_00014013"; exon_number "10"; gene_name "AT1G02960"; oId "CUFF.11461.1"; nearest_ref "AT1G02960.2"; class_code "j"; tss_id "TSS5541";
Chr1	Cufflinks	exon	669620	669837	.	-	.	gene_id "XLOC_004411"; transcript_id "TCONS_00014013"; exon_number "11"; gene_name "AT1G02960"; oId "CUFF.11461.1"; nearest_ref "AT1G02960.2"; class_code "j"; tss_id "TSS5541";
Chr1	Cufflinks	exon	666868	667068	.	-	.	gene_id "XLOC_004411"; transcript_id "TCONS_00018119"; exon_number "1"; gene_name "AT1G02960"; oId "CUFF.7456.1"; nearest_ref "AT1G02960.2"; class_code "j"; tss_id "TSS5541";
Chr1	Cufflinks	exon	667151	667281	.	-	.	gene_id "XLOC_004411"; transcript_id "TCONS_00018119"; exon_number "2"; gene_name "AT1G02960"; oId "CUFF.7456.1"; nearest_ref "AT1G02960.2"; class_code "j"; tss_id "TSS5541";
Chr1	Cufflinks	exon	667373	667464	.	-	.	gene_id "XLOC_004411"; transcript_id "TCONS_00018119"; exon_number "3"; gene_name "AT1G02960"; oId "CUFF.7456.1"; nearest_ref "AT1G02960.2"; class_code "j"; tss_id "TSS5541";
Chr1	Cufflinks	exon	667541	667641	.	-	.	gene_id "XLOC_004411"; transcript_id "TCONS_00018119"; exon_number "4"; gene_name "AT1G02960"; oId "CUFF.7456.1"; nearest_ref "AT1G02960.2"; class_code "j"; tss_id "TSS5541";
Chr1	Cufflinks	exon	667735	667868	.	-	.	gene_id "XLOC_004411"; transcript_id "TCONS_00018119"; exon_number "5"; gene_name "AT1G02960"; oId "CUFF.7456.1"; nearest_ref "AT1G02960.2"; class_code "j"; tss_id "TSS5541";
Chr1	Cufflinks	exon	667957	668082	.	-	.	gene_id "XLOC_004411"; transcript_id "TCONS_00018119"; exon_number "6"; gene_name "AT1G02960"; oId "CUFF.7456.1"; nearest_ref "AT1G02960.2"; class_code "j"; tss_id "TSS5541";
Chr1	Cufflinks	exon	668173	668468	.	-	.	gene_id "XLOC_004411"; transcript_id "TCONS_00018119"; exon_number "7"; gene_name "AT1G02960"; oId "CUFF.7456.1"; nearest_ref "AT1G02960.2"; class_code "j"; tss_id "TSS5541";
Chr1	Cufflinks	exon	668613	668745	.	-	.	gene_id "XLOC_004411"; transcript_id "TCONS_00018119"; exon_number "8"; gene_name "AT1G02960"; oId "CUFF.7456.1"; nearest_ref "AT1G02960.2"; class_code "j"; tss_id "TSS5541";
Chr1	Cufflinks	exon	668856	669134	.	-	.	gene_id "XLOC_004411"; transcript_id "TCONS_00018119"; exon_number "9"; gene_name "AT1G02960"; oId "CUFF.7456.1"; nearest_ref "AT1G02960.2"; class_code "j"; tss_id "TSS5541";
Chr1	Cufflinks	exon	669227	669266	.	-	.	gene_id "XLOC_004411"; transcript_id "TCONS_00018119"; exon_number "10"; gene_name "AT1G02960"; oId "CUFF.7456.1"; nearest_ref "AT1G02960.2"; class_code "j"; tss_id "TSS5541";
Chr1	Cufflinks	exon	669461	669513	.	-	.	gene_id "XLOC_004411"; transcript_id "TCONS_00018119"; exon_number "11"; gene_name "AT1G02960"; oId "CUFF.7456.1"; nearest_ref "AT1G02960.2"; class_code "j"; tss_id "TSS5541";
Chr1	Cufflinks	exon	669620	669650	.	-	.	gene_id "XLOC_004411"; transcript_id "TCONS_00018119"; exon_number "12"; gene_name "AT1G02960"; oId "CUFF.7456.1"; nearest_ref "AT1G02960.2"; class_code "j"; tss_id "TSS5541";
Chr1	Cufflinks	exon	669750	669837	.	-	.	gene_id "XLOC_004411"; transcript_id "TCONS_00018119"; exon_number "13"; gene_name "AT1G02960"; oId "CUFF.7456.1"; nearest_ref "AT1G02960.2"; class_code "j"; tss_id "TSS5541";
Chr1	Cufflinks	exon	666872	667068	.	-	.	gene_id "XLOC_004411"; transcript_id "TCONS_00006665"; exon_number "1"; gene_name "AT1G02960"; oId "AT1G02960.3"; nearest_ref "AT1G02960.3"; class_code "="; tss_id "TSS5541"; p_id "P4414";
Chr1	Cufflinks	exon	667151	667437	.	-	.	gene_id "XLOC_004411"; transcript_id "TCONS_00006665"; exon_number "2"; gene_name "AT1G02960"; oId "AT1G02960.3"; nearest_ref "AT1G02960.3"; class_code "="; tss_id "TSS5541"; p_id "P4414";
Chr1	Cufflinks	exon	667541	667641	.	-	.	gene_id "XLOC_004411"; transcript_id "TCONS_00006665"; exon_number "3"; gene_name "AT1G02960"; oId "AT1G02960.3"; nearest_ref "AT1G02960.3"; class_code "="; tss_id "TSS5541"; p_id "P4414";
Chr1	Cufflinks	exon	667735	667868	.	-	.	gene_id "XLOC_004411"; transcript_id "TCONS_00006665"; exon_number "4"; gene_name "AT1G02960"; oId "AT1G02960.3"; nearest_ref "AT1G02960.3"; class_code "="; tss_id "TSS5541"; p_id "P4414";
Chr1	Cufflinks	exon	667957	668082	.	-	.	gene_id "XLOC_004411"; transcript_id "TCONS_00006665"; exon_number "5"; gene_name "AT1G02960"; oId "AT1G02960.3"; nearest_ref "AT1G02960.3"; class_code "="; tss_id "TSS5541"; p_id "P4414";
Chr1	Cufflinks	exon	668173	668468	.	-	.	gene_id "XLOC_004411"; transcript_id "TCONS_00006665"; exon_number "6"; gene_name "AT1G02960"; oId "AT1G02960.3"; nearest_ref "AT1G02960.3"; class_code "="; tss_id "TSS5541"; p_id "P4414";
Chr1	Cufflinks	exon	668613	668745	.	-	.	gene_id "XLOC_004411"; transcript_id "TCONS_00006665"; exon_number "7"; gene_name "AT1G02960"; oId "AT1G02960.3"; nearest_ref "AT1G02960.3"; class_code "="; tss_id "TSS5541"; p_id "P4414";
Chr1	Cufflinks	exon	668856	668987	.	-	.	gene_id "XLOC_004411"; transcript_id "TCONS_00006665"; exon_number "8"; gene_name "AT1G02960"; oId "AT1G02960.3"; nearest_ref "AT1G02960.3"; class_code "="; tss_id "TSS5541"; p_id "P4414";
Chr1	Cufflinks	exon	669079	669134	.	-	.	gene_id "XLOC_004411"; transcript_id "TCONS_00006665"; exon_number "9"; gene_name "AT1G02960"; oId "AT1G02960.3"; nearest_ref "AT1G02960.3"; class_code "="; tss_id "TSS5541"; p_id "P4414";
Chr1	Cufflinks	exon	669227	669266	.	-	.	gene_id "XLOC_004411"; transcript_id "TCONS_00006665"; exon_number "10"; gene_name "AT1G02960"; oId "AT1G02960.3"; nearest_ref "AT1G02960.3"; class_code "="; tss_id "TSS5541"; p_id "P4414";
Chr1	Cufflinks	exon	669461	669513	.	-	.	gene_id "XLOC_004411"; transcript_id "TCONS_00006665"; exon_number "11"; gene_name "AT1G02960"; oId "AT1G02960.3"; nearest_ref "AT1G02960.3"; class_code "="; tss_id "TSS5541"; p_id "P4414";
Chr1	Cufflinks	exon	669620	669650	.	-	.	gene_id "XLOC_004411"; transcript_id "TCONS_00006665"; exon_number "12"; gene_name "AT1G02960"; oId "AT1G02960.3"; nearest_ref "AT1G02960.3"; class_code "="; tss_id "TSS5541"; p_id "P4414";
Chr1	Cufflinks	exon	669750	669805	.	-	.	gene_id "XLOC_004411"; transcript_id "TCONS_00006665"; exon_number "13"; gene_name "AT1G02960"; oId "AT1G02960.3"; nearest_ref "AT1G02960.3"; class_code "="; tss_id "TSS5541"; p_id "P4414";
Chr1	Cufflinks	exon	666872	667068	.	-	.	gene_id "XLOC_004411"; transcript_id "TCONS_00016230"; exon_number "1"; gene_name "AT1G02960"; oId "CUFF.7950.5"; nearest_ref "AT1G02960.2"; class_code "j"; tss_id "TSS5541";
Chr1	Cufflinks	exon	667151	667641	.	-	.	gene_id "XLOC_004411"; transcript_id "TCONS_00016230"; exon_number "2"; gene_name "AT1G02960"; oId "CUFF.7950.5"; nearest_ref "AT1G02960.2"; class_code "j"; tss_id "TSS5541";
Chr1	Cufflinks	exon	667735	667868	.	-	.	gene_id "XLOC_004411"; transcript_id "TCONS_00016230"; exon_number "3"; gene_name "AT1G02960"; oId "CUFF.7950.5"; nearest_ref "AT1G02960.2"; class_code "j"; tss_id "TSS5541";
Chr1	Cufflinks	exon	667957	668082	.	-	.	gene_id "XLOC_004411"; transcript_id "TCONS_00016230"; exon_number "4"; gene_name "AT1G02960"; oId "CUFF.7950.5"; nearest_ref "AT1G02960.2"; class_code "j"; tss_id "TSS5541";
Chr1	Cufflinks	exon	668173	668468	.	-	.	gene_id "XLOC_004411"; transcript_id "TCONS_00016230"; exon_number "5"; gene_name "AT1G02960"; oId "CUFF.7950.5"; nearest_ref "AT1G02960.2"; class_code "j"; tss_id "TSS5541";
Chr1	Cufflinks	exon	668613	668745	.	-	.	gene_id "XLOC_004411"; transcript_id "TCONS_00016230"; exon_number "6"; gene_name "AT1G02960"; oId "CUFF.7950.5"; nearest_ref "AT1G02960.2"; class_code "j"; tss_id "TSS5541";
Chr1	Cufflinks	exon	668856	668987	.	-	.	gene_id "XLOC_004411"; transcript_id "TCONS_00016230"; exon_number "7"; gene_name "AT1G02960"; oId "CUFF.7950.5"; nearest_ref "AT1G02960.2"; class_code "j"; tss_id "TSS5541";
Chr1	Cufflinks	exon	669079	669134	.	-	.	gene_id "XLOC_004411"; transcript_id "TCONS_00016230"; exon_number "8"; gene_name "AT1G02960"; oId "CUFF.7950.5"; nearest_ref "AT1G02960.2"; class_code "j"; tss_id "TSS5541";
Chr1	Cufflinks	exon	669227	669266	.	-	.	gene_id "XLOC_004411"; transcript_id "TCONS_00016230"; exon_number "9"; gene_name "AT1G02960"; oId "CUFF.7950.5"; nearest_ref "AT1G02960.2"; class_code "j"; tss_id "TSS5541";
Chr1	Cufflinks	exon	669461	669513	.	-	.	gene_id "XLOC_004411"; transcript_id "TCONS_00016230"; exon_number "10"; gene_name "AT1G02960"; oId "CUFF.7950.5"; nearest_ref "AT1G02960.2"; class_code "j"; tss_id "TSS5541";
Chr1	Cufflinks	exon	669620	669650	.	-	.	gene_id "XLOC_004411"; transcript_id "TCONS_00016230"; exon_number "11"; gene_name "AT1G02960"; oId "CUFF.7950.5"; nearest_ref "AT1G02960.2"; class_code "j"; tss_id "TSS5541";
Chr1	Cufflinks	exon	669750	669837	.	-	.	gene_id "XLOC_004411"; transcript_id "TCONS_00016230"; exon_number "12"; gene_name "AT1G02960"; oId "CUFF.7950.5"; nearest_ref "AT1G02960.2"; class_code "j"; tss_id "TSS5541";
Chr1	Cufflinks	exon	666872	667068	.	-	.	gene_id "XLOC_004411"; transcript_id "TCONS_00016229"; exon_number "1"; gene_name "AT1G02960"; oId "CUFF.7950.4"; nearest_ref "AT1G02960.2"; class_code "j"; tss_id "TSS5541";
Chr1	Cufflinks	exon	667151	667464	.	-	.	gene_id "XLOC_004411"; transcript_id "TCONS_00016229"; exon_number "2"; gene_name "AT1G02960"; oId "CUFF.7950.4"; nearest_ref "AT1G02960.2"; class_code "j"; tss_id "TSS5541";
Chr1	Cufflinks	exon	667541	667641	.	-	.	gene_id "XLOC_004411"; transcript_id "TCONS_00016229"; exon_number "3"; gene_name "AT1G02960"; oId "CUFF.7950.4"; nearest_ref "AT1G02960.2"; class_code "j"; tss_id "TSS5541";
Chr1	Cufflinks	exon	667735	667868	.	-	.	gene_id "XLOC_004411"; transcript_id "TCONS_00016229"; exon_number "4"; gene_name "AT1G02960"; oId "CUFF.7950.4"; nearest_ref "AT1G02960.2"; class_code "j"; tss_id "TSS5541";
Chr1	Cufflinks	exon	667957	668082	.	-	.	gene_id "XLOC_004411"; transcript_id "TCONS_00016229"; exon_number "5"; gene_name "AT1G02960"; oId "CUFF.7950.4"; nearest_ref "AT1G02960.2"; class_code "j"; tss_id "TSS5541";
Chr1	Cufflinks	exon	668173	668468	.	-	.	gene_id "XLOC_004411"; transcript_id "TCONS_00016229"; exon_number "6"; gene_name "AT1G02960"; oId "CUFF.7950.4"; nearest_ref "AT1G02960.2"; class_code "j"; tss_id "TSS5541";
Chr1	Cufflinks	exon	668613	668745	.	-	.	gene_id "XLOC_004411"; transcript_id "TCONS_00016229"; exon_number "7"; gene_name "AT1G02960"; oId "CUFF.7950.4"; nearest_ref "AT1G02960.2"; class_code "j"; tss_id "TSS5541";
Chr1	Cufflinks	exon	668856	668987	.	-	.	gene_id "XLOC_004411"; transcript_id "TCONS_00016229"; exon_number "8"; gene_name "AT1G02960"; oId "CUFF.7950.4"; nearest_ref "AT1G02960.2"; class_code "j"; tss_id "TSS5541";
Chr1	Cufflinks	exon	669079	669134	.	-	.	gene_id "XLOC_004411"; transcript_id "TCONS_00016229"; exon_number "9"; gene_name "AT1G02960"; oId "CUFF.7950.4"; nearest_ref "AT1G02960.2"; class_code "j"; tss_id "TSS5541";
Chr1	Cufflinks	exon	669227	669266	.	-	.	gene_id "XLOC_004411"; transcript_id "TCONS_00016229"; exon_number "10"; gene_name "AT1G02960"; oId "CUFF.7950.4"; nearest_ref "AT1G02960.2"; class_code "j"; tss_id "TSS5541";
Chr1	Cufflinks	exon	669461	669513	.	-	.	gene_id "XLOC_004411"; transcript_id "TCONS_00016229"; exon_number "11"; gene_name "AT1G02960"; oId "CUFF.7950.4"; nearest_ref "AT1G02960.2"; class_code "j"; tss_id "TSS5541";
Chr1	Cufflinks	exon	669620	669650	.	-	.	gene_id "XLOC_004411"; transcript_id "TCONS_00016229"; exon_number "12"; gene_name "AT1G02960"; oId "CUFF.7950.4"; nearest_ref "AT1G02960.2"; class_code "j"; tss_id "TSS5541";
Chr1	Cufflinks	exon	669750	669837	.	-	.	gene_id "XLOC_004411"; transcript_id "TCONS_00016229"; exon_number "13"; gene_name "AT1G02960"; oId "CUFF.7950.4"; nearest_ref "AT1G02960.2"; class_code "j"; tss_id "TSS5541";
Chr1	Cufflinks	exon	666872	667068	.	-	.	gene_id "XLOC_004411"; transcript_id "TCONS_00006667"; exon_number "1"; gene_name "AT1G02960"; oId "AT1G02960.2"; nearest_ref "AT1G02960.2"; class_code "="; tss_id "TSS5541"; p_id "P4415";
Chr1	Cufflinks	exon	667151	667281	.	-	.	gene_id "XLOC_004411"; transcript_id "TCONS_00006667"; exon_number "2"; gene_name "AT1G02960"; oId "AT1G02960.2"; nearest_ref "AT1G02960.2"; class_code "="; tss_id "TSS5541"; p_id "P4415";
Chr1	Cufflinks	exon	667373	667464	.	-	.	gene_id "XLOC_004411"; transcript_id "TCONS_00006667"; exon_number "3"; gene_name "AT1G02960"; oId "AT1G02960.2"; nearest_ref "AT1G02960.2"; class_code "="; tss_id "TSS5541"; p_id "P4415";
Chr1	Cufflinks	exon	667541	667641	.	-	.	gene_id "XLOC_004411"; transcript_id "TCONS_00006667"; exon_number "4"; gene_name "AT1G02960"; oId "AT1G02960.2"; nearest_ref "AT1G02960.2"; class_code "="; tss_id "TSS5541"; p_id "P4415";
Chr1	Cufflinks	exon	667735	667868	.	-	.	gene_id "XLOC_004411"; transcript_id "TCONS_00006667"; exon_number "5"; gene_name "AT1G02960"; oId "AT1G02960.2"; nearest_ref "AT1G02960.2"; class_code "="; tss_id "TSS5541"; p_id "P4415";
Chr1	Cufflinks	exon	667957	668082	.	-	.	gene_id "XLOC_004411"; transcript_id "TCONS_00006667"; exon_number "6"; gene_name "AT1G02960"; oId "AT1G02960.2"; nearest_ref "AT1G02960.2"; class_code "="; tss_id "TSS5541"; p_id "P4415";
Chr1	Cufflinks	exon	668173	668468	.	-	.	gene_id "XLOC_004411"; transcript_id "TCONS_00006667"; exon_number "7"; gene_name "AT1G02960"; oId "AT1G02960.2"; nearest_ref "AT1G02960.2"; class_code "="; tss_id "TSS5541"; p_id "P4415";
Chr1	Cufflinks	exon	668613	668745	.	-	.	gene_id "XLOC_004411"; transcript_id "TCONS_00006667"; exon_number "8"; gene_name "AT1G02960"; oId "AT1G02960.2"; nearest_ref "AT1G02960.2"; class_code "="; tss_id "TSS5541"; p_id "P4415";
Chr1	Cufflinks	exon	668856	668987	.	-	.	gene_id "XLOC_004411"; transcript_id "TCONS_00006667"; exon_number "9"; gene_name "AT1G02960"; oId "AT1G02960.2"; nearest_ref "AT1G02960.2"; class_code "="; tss_id "TSS5541"; p_id "P4415";
Chr1	Cufflinks	exon	669079	669134	.	-	.	gene_id "XLOC_004411"; transcript_id "TCONS_00006667"; exon_number "10"; gene_name "AT1G02960"; oId "AT1G02960.2"; nearest_ref "AT1G02960.2"; class_code "="; tss_id "TSS5541"; p_id "P4415";
Chr1	Cufflinks	exon	669227	669266	.	-	.	gene_id "XLOC_004411"; transcript_id "TCONS_00006667"; exon_number "11"; gene_name "AT1G02960"; oId "AT1G02960.2"; nearest_ref "AT1G02960.2"; class_code "="; tss_id "TSS5541"; p_id "P4415";
Chr1	Cufflinks	exon	669461	669513	.	-	.	gene_id "XLOC_004411"; transcript_id "TCONS_00006667"; exon_number "12"; gene_name "AT1G02960"; oId "AT1G02960.2"; nearest_ref "AT1G02960.2"; class_code "="; tss_id "TSS5541"; p_id "P4415";
Chr1	Cufflinks	exon	669620	669650	.	-	.	gene_id "XLOC_004411"; transcript_id "TCONS_00006667"; exon_number "13"; gene_name "AT1G02960"; oId "AT1G02960.2"; nearest_ref "AT1G02960.2"; class_code "="; tss_id "TSS5541"; p_id "P4415";
Chr1	Cufflinks	exon	669750	669837	.	-	.	gene_id "XLOC_004411"; transcript_id "TCONS_00006667"; exon_number "14"; gene_name "AT1G02960"; oId "AT1G02960.2"; nearest_ref "AT1G02960.2"; class_code "="; tss_id "TSS5541"; p_id "P4415";
Chr1	Cufflinks	exon	666872	667068	.	-	.	gene_id "XLOC_004411"; transcript_id "TCONS_00006666"; exon_number "1"; gene_name "AT1G02960"; oId "AT1G02960.1"; nearest_ref "AT1G02960.1"; class_code "="; tss_id "TSS5541"; p_id "P4416";
Chr1	Cufflinks	exon	667151	667281	.	-	.	gene_id "XLOC_004411"; transcript_id "TCONS_00006666"; exon_number "2"; gene_name "AT1G02960"; oId "AT1G02960.1"; nearest_ref "AT1G02960.1"; class_code "="; tss_id "TSS5541"; p_id "P4416";
Chr1	Cufflinks	exon	667373	667437	.	-	.	gene_id "XLOC_004411"; transcript_id "TCONS_00006666"; exon_number "3"; gene_name "AT1G02960"; oId "AT1G02960.1"; nearest_ref "AT1G02960.1"; class_code "="; tss_id "TSS5541"; p_id "P4416";
Chr1	Cufflinks	exon	667541	667641	.	-	.	gene_id "XLOC_004411"; transcript_id "TCONS_00006666"; exon_number "4"; gene_name "AT1G02960"; oId "AT1G02960.1"; nearest_ref "AT1G02960.1"; class_code "="; tss_id "TSS5541"; p_id "P4416";
Chr1	Cufflinks	exon	667735	667868	.	-	.	gene_id "XLOC_004411"; transcript_id "TCONS_00006666"; exon_number "5"; gene_name "AT1G02960"; oId "AT1G02960.1"; nearest_ref "AT1G02960.1"; class_code "="; tss_id "TSS5541"; p_id "P4416";
Chr1	Cufflinks	exon	667957	668082	.	-	.	gene_id "XLOC_004411"; transcript_id "TCONS_00006666"; exon_number "6"; gene_name "AT1G02960"; oId "AT1G02960.1"; nearest_ref "AT1G02960.1"; class_code "="; tss_id "TSS5541"; p_id "P4416";
Chr1	Cufflinks	exon	668173	668468	.	-	.	gene_id "XLOC_004411"; transcript_id "TCONS_00006666"; exon_number "7"; gene_name "AT1G02960"; oId "AT1G02960.1"; nearest_ref "AT1G02960.1"; class_code "="; tss_id "TSS5541"; p_id "P4416";
Chr1	Cufflinks	exon	668613	668745	.	-	.	gene_id "XLOC_004411"; transcript_id "TCONS_00006666"; exon_number "8"; gene_name "AT1G02960"; oId "AT1G02960.1"; nearest_ref "AT1G02960.1"; class_code "="; tss_id "TSS5541"; p_id "P4416";
Chr1	Cufflinks	exon	668856	668987	.	-	.	gene_id "XLOC_004411"; transcript_id "TCONS_00006666"; exon_number "9"; gene_name "AT1G02960"; oId "AT1G02960.1"; nearest_ref "AT1G02960.1"; class_code "="; tss_id "TSS5541"; p_id "P4416";
Chr1	Cufflinks	exon	669079	669134	.	-	.	gene_id "XLOC_004411"; transcript_id "TCONS_00006666"; exon_number "10"; gene_name "AT1G02960"; oId "AT1G02960.1"; nearest_ref "AT1G02960.1"; class_code "="; tss_id "TSS5541"; p_id "P4416";
Chr1	Cufflinks	exon	669227	669266	.	-	.	gene_id "XLOC_004411"; transcript_id "TCONS_00006666"; exon_number "11"; gene_name "AT1G02960"; oId "AT1G02960.1"; nearest_ref "AT1G02960.1"; class_code "="; tss_id "TSS5541"; p_id "P4416";
Chr1	Cufflinks	exon	669461	669513	.	-	.	gene_id "XLOC_004411"; transcript_id "TCONS_00006666"; exon_number "12"; gene_name "AT1G02960"; oId "AT1G02960.1"; nearest_ref "AT1G02960.1"; class_code "="; tss_id "TSS5541"; p_id "P4416";
Chr1	Cufflinks	exon	669620	669650	.	-	.	gene_id "XLOC_004411"; transcript_id "TCONS_00006666"; exon_number "13"; gene_name "AT1G02960"; oId "AT1G02960.1"; nearest_ref "AT1G02960.1"; class_code "="; tss_id "TSS5541"; p_id "P4416";
Chr1	Cufflinks	exon	669750	669837	.	-	.	gene_id "XLOC_004411"; transcript_id "TCONS_00006666"; exon_number "14"; gene_name "AT1G02960"; oId "AT1G02960.1"; nearest_ref "AT1G02960.1"; class_code "="; tss_id "TSS5541"; p_id "P4416";
Chr1	Cufflinks	exon	666872	667068	.	-	.	gene_id "XLOC_004411"; transcript_id "TCONS_00006668"; exon_number "1"; gene_name "AT1G02960"; oId "CUFF.13230.4"; nearest_ref "AT1G02960.2"; class_code "j"; tss_id "TSS5541";
Chr1	Cufflinks	exon	667151	667281	.	-	.	gene_id "XLOC_004411"; transcript_id "TCONS_00006668"; exon_number "2"; gene_name "AT1G02960"; oId "CUFF.13230.4"; nearest_ref "AT1G02960.2"; class_code "j"; tss_id "TSS5541";
Chr1	Cufflinks	exon	667541	667641	.	-	.	gene_id "XLOC_004411"; transcript_id "TCONS_00006668"; exon_number "3"; gene_name "AT1G02960"; oId "CUFF.13230.4"; nearest_ref "AT1G02960.2"; class_code "j"; tss_id "TSS5541";
Chr1	Cufflinks	exon	667735	667868	.	-	.	gene_id "XLOC_004411"; transcript_id "TCONS_00006668"; exon_number "4"; gene_name "AT1G02960"; oId "CUFF.13230.4"; nearest_ref "AT1G02960.2"; class_code "j"; tss_id "TSS5541";
Chr1	Cufflinks	exon	667957	668082	.	-	.	gene_id "XLOC_004411"; transcript_id "TCONS_00006668"; exon_number "5"; gene_name "AT1G02960"; oId "CUFF.13230.4"; nearest_ref "AT1G02960.2"; class_code "j"; tss_id "TSS5541";
Chr1	Cufflinks	exon	668173	668468	.	-	.	gene_id "XLOC_004411"; transcript_id "TCONS_00006668"; exon_number "6"; gene_name "AT1G02960"; oId "CUFF.13230.4"; nearest_ref "AT1G02960.2"; class_code "j"; tss_id "TSS5541";
Chr1	Cufflinks	exon	668613	668745	.	-	.	gene_id "XLOC_004411"; transcript_id "TCONS_00006668"; exon_number "7"; gene_name "AT1G02960"; oId "CUFF.13230.4"; nearest_ref "AT1G02960.2"; class_code "j"; tss_id "TSS5541";
Chr1	Cufflinks	exon	668856	668987	.	-	.	gene_id "XLOC_004411"; transcript_id "TCONS_00006668"; exon_number "8"; gene_name "AT1G02960"; oId "CUFF.13230.4"; nearest_ref "AT1G02960.2"; class_code "j"; tss_id "TSS5541";
Chr1	Cufflinks	exon	669079	669134	.	-	.	gene_id "XLOC_004411"; transcript_id "TCONS_00006668"; exon_number "9"; gene_name "AT1G02960"; oId "CUFF.13230.4"; nearest_ref "AT1G02960.2"; class_code "j"; tss_id "TSS5541";
Chr1	Cufflinks	exon	669227	669266	.	-	.	gene_id "XLOC_004411"; transcript_id "TCONS_00006668"; exon_number "10"; gene_name "AT1G02960"; oId "CUFF.13230.4"; nearest_ref "AT1G02960.2"; class_code "j"; tss_id "TSS5541";
Chr1	Cufflinks	exon	669461	669513	.	-	.	gene_id "XLOC_004411"; transcript_id "TCONS_00006668"; exon_number "11"; gene_name "AT1G02960"; oId "CUFF.13230.4"; nearest_ref "AT1G02960.2"; class_code "j"; tss_id "TSS5541";
Chr1	Cufflinks	exon	669620	669650	.	-	.	gene_id "XLOC_004411"; transcript_id "TCONS_00006668"; exon_number "12"; gene_name "AT1G02960"; oId "CUFF.13230.4"; nearest_ref "AT1G02960.2"; class_code "j"; tss_id "TSS5541";
Chr1	Cufflinks	exon	669750	669844	.	-	.	gene_id "XLOC_004411"; transcript_id "TCONS_00006668"; exon_number "13"; gene_name "AT1G02960"; oId "CUFF.13230.4"; nearest_ref "AT1G02960.2"; class_code "j"; tss_id "TSS5541";
Chr1	Cufflinks	exon	667530	667641	.	-	.	gene_id "XLOC_004411"; transcript_id "TCONS_00006669"; exon_number "1"; gene_name "AT1G02960"; oId "CUFF.13230.5"; nearest_ref "AT1G02960.2"; class_code "j"; tss_id "TSS5541";
Chr1	Cufflinks	exon	667735	667865	.	-	.	gene_id "XLOC_004411"; transcript_id "TCONS_00006669"; exon_number "2"; gene_name "AT1G02960"; oId "CUFF.13230.5"; nearest_ref "AT1G02960.2"; class_code "j"; tss_id "TSS5541";
Chr1	Cufflinks	exon	667957	668082	.	-	.	gene_id "XLOC_004411"; transcript_id "TCONS_00006669"; exon_number "3"; gene_name "AT1G02960"; oId "CUFF.13230.5"; nearest_ref "AT1G02960.2"; class_code "j"; tss_id "TSS5541";
Chr1	Cufflinks	exon	668173	668468	.	-	.	gene_id "XLOC_004411"; transcript_id "TCONS_00006669"; exon_number "4"; gene_name "AT1G02960"; oId "CUFF.13230.5"; nearest_ref "AT1G02960.2"; class_code "j"; tss_id "TSS5541";
Chr1	Cufflinks	exon	668613	668745	.	-	.	gene_id "XLOC_004411"; transcript_id "TCONS_00006669"; exon_number "5"; gene_name "AT1G02960"; oId "CUFF.13230.5"; nearest_ref "AT1G02960.2"; class_code "j"; tss_id "TSS5541";
Chr1	Cufflinks	exon	668856	668987	.	-	.	gene_id "XLOC_004411"; transcript_id "TCONS_00006669"; exon_number "6"; gene_name "AT1G02960"; oId "CUFF.13230.5"; nearest_ref "AT1G02960.2"; class_code "j"; tss_id "TSS5541";
Chr1	Cufflinks	exon	669079	669134	.	-	.	gene_id "XLOC_004411"; transcript_id "TCONS_00006669"; exon_number "7"; gene_name "AT1G02960"; oId "CUFF.13230.5"; nearest_ref "AT1G02960.2"; class_code "j"; tss_id "TSS5541";
Chr1	Cufflinks	exon	669227	669266	.	-	.	gene_id "XLOC_004411"; transcript_id "TCONS_00006669"; exon_number "8"; gene_name "AT1G02960"; oId "CUFF.13230.5"; nearest_ref "AT1G02960.2"; class_code "j"; tss_id "TSS5541";
Chr1	Cufflinks	exon	669461	669514	.	-	.	gene_id "XLOC_004411"; transcript_id "TCONS_00006669"; exon_number "9"; gene_name "AT1G02960"; oId "CUFF.13230.5"; nearest_ref "AT1G02960.2"; class_code "j"; tss_id "TSS5541";
Chr1	Cufflinks	exon	669620	669650	.	-	.	gene_id "XLOC_004411"; transcript_id "TCONS_00006669"; exon_number "10"; gene_name "AT1G02960"; oId "CUFF.13230.5"; nearest_ref "AT1G02960.2"; class_code "j"; tss_id "TSS5541";
Chr1	Cufflinks	exon	669750	669837	.	-	.	gene_id "XLOC_004411"; transcript_id "TCONS_00006669"; exon_number "11"; gene_name "AT1G02960"; oId "CUFF.13230.5"; nearest_ref "AT1G02960.2"; class_code "j"; tss_id "TSS5541";
Chr1	Cufflinks	exon	671661	671783	.	-	.	gene_id "XLOC_004412"; transcript_id "TCONS_00006670"; exon_number "1"; gene_name "AT1G02965"; oId "AT1G02965.1"; nearest_ref "AT1G02965.1"; class_code "="; tss_id "TSS5542"; p_id "P4417";
Chr1	Cufflinks	exon	671919	671974	.	-	.	gene_id "XLOC_004412"; transcript_id "TCONS_00006670"; exon_number "2"; gene_name "AT1G02965"; oId "AT1G02965.1"; nearest_ref "AT1G02965.1"; class_code "="; tss_id "TSS5542"; p_id "P4417";
Chr1	Cufflinks	exon	672106	672145	.	-	.	gene_id "XLOC_004412"; transcript_id "TCONS_00006670"; exon_number "3"; gene_name "AT1G02965"; oId "AT1G02965.1"; nearest_ref "AT1G02965.1"; class_code "="; tss_id "TSS5542"; p_id "P4417";
Chr1	Cufflinks	exon	672332	672406	.	-	.	gene_id "XLOC_004412"; transcript_id "TCONS_00006670"; exon_number "4"; gene_name "AT1G02965"; oId "AT1G02965.1"; nearest_ref "AT1G02965.1"; class_code "="; tss_id "TSS5542"; p_id "P4417";
Chr1	Cufflinks	exon	672518	672548	.	-	.	gene_id "XLOC_004412"; transcript_id "TCONS_00006670"; exon_number "5"; gene_name "AT1G02965"; oId "AT1G02965.1"; nearest_ref "AT1G02965.1"; class_code "="; tss_id "TSS5542"; p_id "P4417";
Chr1	Cufflinks	exon	672651	672814	.	-	.	gene_id "XLOC_004412"; transcript_id "TCONS_00006670"; exon_number "6"; gene_name "AT1G02965"; oId "AT1G02965.1"; nearest_ref "AT1G02965.1"; class_code "="; tss_id "TSS5542"; p_id "P4417";
Chr1	Cufflinks	exon	681307	681921	.	-	.	gene_id "XLOC_004413"; transcript_id "TCONS_00018120"; exon_number "1"; gene_name "AT1G02990"; oId "CUFF.7458.1"; nearest_ref "AT1G02990.1"; class_code "j"; tss_id "TSS5543";
Chr1	Cufflinks	exon	682243	682403	.	-	.	gene_id "XLOC_004413"; transcript_id "TCONS_00018120"; exon_number "2"; gene_name "AT1G02990"; oId "CUFF.7458.1"; nearest_ref "AT1G02990.1"; class_code "j"; tss_id "TSS5543";
Chr1	Cufflinks	exon	682732	682892	.	-	.	gene_id "XLOC_004413"; transcript_id "TCONS_00018120"; exon_number "3"; gene_name "AT1G02990"; oId "CUFF.7458.1"; nearest_ref "AT1G02990.1"; class_code "j"; tss_id "TSS5543";
Chr1	Cufflinks	exon	683174	683317	.	-	.	gene_id "XLOC_004413"; transcript_id "TCONS_00018120"; exon_number "4"; gene_name "AT1G02990"; oId "CUFF.7458.1"; nearest_ref "AT1G02990.1"; class_code "j"; tss_id "TSS5543";
Chr1	Cufflinks	exon	683402	684777	.	-	.	gene_id "XLOC_004413"; transcript_id "TCONS_00018120"; exon_number "5"; gene_name "AT1G02990"; oId "CUFF.7458.1"; nearest_ref "AT1G02990.1"; class_code "j"; tss_id "TSS5543";
Chr1	Cufflinks	exon	684864	685965	.	-	.	gene_id "XLOC_004413"; transcript_id "TCONS_00018120"; exon_number "6"; gene_name "AT1G02990"; oId "CUFF.7458.1"; nearest_ref "AT1G02990.1"; class_code "j"; tss_id "TSS5543";
Chr1	Cufflinks	exon	686056	686424	.	-	.	gene_id "XLOC_004413"; transcript_id "TCONS_00018120"; exon_number "7"; gene_name "AT1G02990"; oId "CUFF.7458.1"; nearest_ref "AT1G02990.1"; class_code "j"; tss_id "TSS5543";
Chr1	Cufflinks	exon	686505	686751	.	-	.	gene_id "XLOC_004413"; transcript_id "TCONS_00018120"; exon_number "8"; gene_name "AT1G02990"; oId "CUFF.7458.1"; nearest_ref "AT1G02990.1"; class_code "j"; tss_id "TSS5543";
Chr1	Cufflinks	exon	686844	687328	.	-	.	gene_id "XLOC_004413"; transcript_id "TCONS_00018120"; exon_number "9"; gene_name "AT1G02990"; oId "CUFF.7458.1"; nearest_ref "AT1G02990.1"; class_code "j"; tss_id "TSS5543";
Chr1	Cufflinks	exon	681336	681921	.	-	.	gene_id "XLOC_004413"; transcript_id "TCONS_00006673"; exon_number "1"; gene_name "AT1G02990"; oId "CUFF.13231.3"; nearest_ref "AT1G02990.1"; class_code "j"; tss_id "TSS5543";
Chr1	Cufflinks	exon	682243	682403	.	-	.	gene_id "XLOC_004413"; transcript_id "TCONS_00006673"; exon_number "2"; gene_name "AT1G02990"; oId "CUFF.13231.3"; nearest_ref "AT1G02990.1"; class_code "j"; tss_id "TSS5543";
Chr1	Cufflinks	exon	682732	682892	.	-	.	gene_id "XLOC_004413"; transcript_id "TCONS_00006673"; exon_number "3"; gene_name "AT1G02990"; oId "CUFF.13231.3"; nearest_ref "AT1G02990.1"; class_code "j"; tss_id "TSS5543";
Chr1	Cufflinks	exon	683175	683317	.	-	.	gene_id "XLOC_004413"; transcript_id "TCONS_00006673"; exon_number "4"; gene_name "AT1G02990"; oId "CUFF.13231.3"; nearest_ref "AT1G02990.1"; class_code "j"; tss_id "TSS5543";
Chr1	Cufflinks	exon	683402	684777	.	-	.	gene_id "XLOC_004413"; transcript_id "TCONS_00006673"; exon_number "5"; gene_name "AT1G02990"; oId "CUFF.13231.3"; nearest_ref "AT1G02990.1"; class_code "j"; tss_id "TSS5543";
Chr1	Cufflinks	exon	684864	685965	.	-	.	gene_id "XLOC_004413"; transcript_id "TCONS_00006673"; exon_number "6"; gene_name "AT1G02990"; oId "CUFF.13231.3"; nearest_ref "AT1G02990.1"; class_code "j"; tss_id "TSS5543";
Chr1	Cufflinks	exon	686056	686424	.	-	.	gene_id "XLOC_004413"; transcript_id "TCONS_00006673"; exon_number "7"; gene_name "AT1G02990"; oId "CUFF.13231.3"; nearest_ref "AT1G02990.1"; class_code "j"; tss_id "TSS5543";
Chr1	Cufflinks	exon	686505	686597	.	-	.	gene_id "XLOC_004413"; transcript_id "TCONS_00006673"; exon_number "8"; gene_name "AT1G02990"; oId "CUFF.13231.3"; nearest_ref "AT1G02990.1"; class_code "j"; tss_id "TSS5543";
Chr1	Cufflinks	exon	686679	686751	.	-	.	gene_id "XLOC_004413"; transcript_id "TCONS_00006673"; exon_number "9"; gene_name "AT1G02990"; oId "CUFF.13231.3"; nearest_ref "AT1G02990.1"; class_code "j"; tss_id "TSS5543";
Chr1	Cufflinks	exon	686844	687380	.	-	.	gene_id "XLOC_004413"; transcript_id "TCONS_00006673"; exon_number "10"; gene_name "AT1G02990"; oId "CUFF.13231.3"; nearest_ref "AT1G02990.1"; class_code "j"; tss_id "TSS5543";
Chr1	Cufflinks	exon	681336	681921	.	-	.	gene_id "XLOC_004413"; transcript_id "TCONS_00006672"; exon_number "1"; gene_name "AT1G02990"; oId "CUFF.13231.2"; nearest_ref "AT1G02990.1"; class_code "j"; tss_id "TSS5543";
Chr1	Cufflinks	exon	682243	682403	.	-	.	gene_id "XLOC_004413"; transcript_id "TCONS_00006672"; exon_number "2"; gene_name "AT1G02990"; oId "CUFF.13231.2"; nearest_ref "AT1G02990.1"; class_code "j"; tss_id "TSS5543";
Chr1	Cufflinks	exon	682732	682892	.	-	.	gene_id "XLOC_004413"; transcript_id "TCONS_00006672"; exon_number "3"; gene_name "AT1G02990"; oId "CUFF.13231.2"; nearest_ref "AT1G02990.1"; class_code "j"; tss_id "TSS5543";
Chr1	Cufflinks	exon	683175	683317	.	-	.	gene_id "XLOC_004413"; transcript_id "TCONS_00006672"; exon_number "4"; gene_name "AT1G02990"; oId "CUFF.13231.2"; nearest_ref "AT1G02990.1"; class_code "j"; tss_id "TSS5543";
Chr1	Cufflinks	exon	683402	686424	.	-	.	gene_id "XLOC_004413"; transcript_id "TCONS_00006672"; exon_number "5"; gene_name "AT1G02990"; oId "CUFF.13231.2"; nearest_ref "AT1G02990.1"; class_code "j"; tss_id "TSS5543";
Chr1	Cufflinks	exon	686505	686597	.	-	.	gene_id "XLOC_004413"; transcript_id "TCONS_00006672"; exon_number "6"; gene_name "AT1G02990"; oId "CUFF.13231.2"; nearest_ref "AT1G02990.1"; class_code "j"; tss_id "TSS5543";
Chr1	Cufflinks	exon	686679	686751	.	-	.	gene_id "XLOC_004413"; transcript_id "TCONS_00006672"; exon_number "7"; gene_name "AT1G02990"; oId "CUFF.13231.2"; nearest_ref "AT1G02990.1"; class_code "j"; tss_id "TSS5543";
Chr1	Cufflinks	exon	686844	687009	.	-	.	gene_id "XLOC_004413"; transcript_id "TCONS_00006672"; exon_number "8"; gene_name "AT1G02990"; oId "CUFF.13231.2"; nearest_ref "AT1G02990.1"; class_code "j"; tss_id "TSS5543";
Chr1	Cufflinks	exon	687115	687380	.	-	.	gene_id "XLOC_004413"; transcript_id "TCONS_00006672"; exon_number "9"; gene_name "AT1G02990"; oId "CUFF.13231.2"; nearest_ref "AT1G02990.1"; class_code "j"; tss_id "TSS5543";
Chr1	Cufflinks	exon	681336	681921	.	-	.	gene_id "XLOC_004413"; transcript_id "TCONS_00006671"; exon_number "1"; gene_name "AT1G02990"; oId "CUFF.13231.1"; nearest_ref "AT1G02990.1"; class_code "j"; tss_id "TSS5543";
Chr1	Cufflinks	exon	682243	682405	.	-	.	gene_id "XLOC_004413"; transcript_id "TCONS_00006671"; exon_number "2"; gene_name "AT1G02990"; oId "CUFF.13231.1"; nearest_ref "AT1G02990.1"; class_code "j"; tss_id "TSS5543";
Chr1	Cufflinks	exon	682734	682892	.	-	.	gene_id "XLOC_004413"; transcript_id "TCONS_00006671"; exon_number "3"; gene_name "AT1G02990"; oId "CUFF.13231.1"; nearest_ref "AT1G02990.1"; class_code "j"; tss_id "TSS5543";
Chr1	Cufflinks	exon	683175	683317	.	-	.	gene_id "XLOC_004413"; transcript_id "TCONS_00006671"; exon_number "4"; gene_name "AT1G02990"; oId "CUFF.13231.1"; nearest_ref "AT1G02990.1"; class_code "j"; tss_id "TSS5543";
Chr1	Cufflinks	exon	683402	684777	.	-	.	gene_id "XLOC_004413"; transcript_id "TCONS_00006671"; exon_number "5"; gene_name "AT1G02990"; oId "CUFF.13231.1"; nearest_ref "AT1G02990.1"; class_code "j"; tss_id "TSS5543";
Chr1	Cufflinks	exon	684864	685965	.	-	.	gene_id "XLOC_004413"; transcript_id "TCONS_00006671"; exon_number "6"; gene_name "AT1G02990"; oId "CUFF.13231.1"; nearest_ref "AT1G02990.1"; class_code "j"; tss_id "TSS5543";
Chr1	Cufflinks	exon	686056	686424	.	-	.	gene_id "XLOC_004413"; transcript_id "TCONS_00006671"; exon_number "7"; gene_name "AT1G02990"; oId "CUFF.13231.1"; nearest_ref "AT1G02990.1"; class_code "j"; tss_id "TSS5543";
Chr1	Cufflinks	exon	686505	686605	.	-	.	gene_id "XLOC_004413"; transcript_id "TCONS_00006671"; exon_number "8"; gene_name "AT1G02990"; oId "CUFF.13231.1"; nearest_ref "AT1G02990.1"; class_code "j"; tss_id "TSS5543";
Chr1	Cufflinks	exon	686679	686751	.	-	.	gene_id "XLOC_004413"; transcript_id "TCONS_00006671"; exon_number "9"; gene_name "AT1G02990"; oId "CUFF.13231.1"; nearest_ref "AT1G02990.1"; class_code "j"; tss_id "TSS5543";
Chr1	Cufflinks	exon	686844	687009	.	-	.	gene_id "XLOC_004413"; transcript_id "TCONS_00006671"; exon_number "10"; gene_name "AT1G02990"; oId "CUFF.13231.1"; nearest_ref "AT1G02990.1"; class_code "j"; tss_id "TSS5543";
Chr1	Cufflinks	exon	687115	687380	.	-	.	gene_id "XLOC_004413"; transcript_id "TCONS_00006671"; exon_number "11"; gene_name "AT1G02990"; oId "CUFF.13231.1"; nearest_ref "AT1G02990.1"; class_code "j"; tss_id "TSS5543";
Chr1	Cufflinks	exon	681365	681921	.	-	.	gene_id "XLOC_004413"; transcript_id "TCONS_00016232"; exon_number "1"; gene_name "AT1G02990"; oId "CUFF.7952.2"; nearest_ref "AT1G02990.1"; class_code "j"; tss_id "TSS5543";
Chr1	Cufflinks	exon	682243	682403	.	-	.	gene_id "XLOC_004413"; transcript_id "TCONS_00016232"; exon_number "2"; gene_name "AT1G02990"; oId "CUFF.7952.2"; nearest_ref "AT1G02990.1"; class_code "j"; tss_id "TSS5543";
Chr1	Cufflinks	exon	682732	682892	.	-	.	gene_id "XLOC_004413"; transcript_id "TCONS_00016232"; exon_number "3"; gene_name "AT1G02990"; oId "CUFF.7952.2"; nearest_ref "AT1G02990.1"; class_code "j"; tss_id "TSS5543";
Chr1	Cufflinks	exon	683023	683317	.	-	.	gene_id "XLOC_004413"; transcript_id "TCONS_00016232"; exon_number "4"; gene_name "AT1G02990"; oId "CUFF.7952.2"; nearest_ref "AT1G02990.1"; class_code "j"; tss_id "TSS5543";
Chr1	Cufflinks	exon	683402	686424	.	-	.	gene_id "XLOC_004413"; transcript_id "TCONS_00016232"; exon_number "5"; gene_name "AT1G02990"; oId "CUFF.7952.2"; nearest_ref "AT1G02990.1"; class_code "j"; tss_id "TSS5543";
Chr1	Cufflinks	exon	686505	686597	.	-	.	gene_id "XLOC_004413"; transcript_id "TCONS_00016232"; exon_number "6"; gene_name "AT1G02990"; oId "CUFF.7952.2"; nearest_ref "AT1G02990.1"; class_code "j"; tss_id "TSS5543";
Chr1	Cufflinks	exon	686679	686751	.	-	.	gene_id "XLOC_004413"; transcript_id "TCONS_00016232"; exon_number "7"; gene_name "AT1G02990"; oId "CUFF.7952.2"; nearest_ref "AT1G02990.1"; class_code "j"; tss_id "TSS5543";
Chr1	Cufflinks	exon	686844	687009	.	-	.	gene_id "XLOC_004413"; transcript_id "TCONS_00016232"; exon_number "8"; gene_name "AT1G02990"; oId "CUFF.7952.2"; nearest_ref "AT1G02990.1"; class_code "j"; tss_id "TSS5543";
Chr1	Cufflinks	exon	687115	687344	.	-	.	gene_id "XLOC_004413"; transcript_id "TCONS_00016232"; exon_number "9"; gene_name "AT1G02990"; oId "CUFF.7952.2"; nearest_ref "AT1G02990.1"; class_code "j"; tss_id "TSS5543";
Chr1	Cufflinks	exon	681365	681922	.	-	.	gene_id "XLOC_004413"; transcript_id "TCONS_00016231"; exon_number "1"; gene_name "AT1G02990"; oId "CUFF.7952.1"; nearest_ref "AT1G02990.1"; class_code "j"; tss_id "TSS5543";
Chr1	Cufflinks	exon	682244	682403	.	-	.	gene_id "XLOC_004413"; transcript_id "TCONS_00016231"; exon_number "2"; gene_name "AT1G02990"; oId "CUFF.7952.1"; nearest_ref "AT1G02990.1"; class_code "j"; tss_id "TSS5543";
Chr1	Cufflinks	exon	682732	683317	.	-	.	gene_id "XLOC_004413"; transcript_id "TCONS_00016231"; exon_number "3"; gene_name "AT1G02990"; oId "CUFF.7952.1"; nearest_ref "AT1G02990.1"; class_code "j"; tss_id "TSS5543";
Chr1	Cufflinks	exon	683402	686424	.	-	.	gene_id "XLOC_004413"; transcript_id "TCONS_00016231"; exon_number "4"; gene_name "AT1G02990"; oId "CUFF.7952.1"; nearest_ref "AT1G02990.1"; class_code "j"; tss_id "TSS5543";
Chr1	Cufflinks	exon	686505	686597	.	-	.	gene_id "XLOC_004413"; transcript_id "TCONS_00016231"; exon_number "5"; gene_name "AT1G02990"; oId "CUFF.7952.1"; nearest_ref "AT1G02990.1"; class_code "j"; tss_id "TSS5543";
Chr1	Cufflinks	exon	686679	686751	.	-	.	gene_id "XLOC_004413"; transcript_id "TCONS_00016231"; exon_number "6"; gene_name "AT1G02990"; oId "CUFF.7952.1"; nearest_ref "AT1G02990.1"; class_code "j"; tss_id "TSS5543";
Chr1	Cufflinks	exon	686844	687009	.	-	.	gene_id "XLOC_004413"; transcript_id "TCONS_00016231"; exon_number "7"; gene_name "AT1G02990"; oId "CUFF.7952.1"; nearest_ref "AT1G02990.1"; class_code "j"; tss_id "TSS5543";
Chr1	Cufflinks	exon	687115	687344	.	-	.	gene_id "XLOC_004413"; transcript_id "TCONS_00016231"; exon_number "8"; gene_name "AT1G02990"; oId "CUFF.7952.1"; nearest_ref "AT1G02990.1"; class_code "j"; tss_id "TSS5543";
Chr1	Cufflinks	exon	681396	681921	.	-	.	gene_id "XLOC_004413"; transcript_id "TCONS_00006676"; exon_number "1"; gene_name "AT1G02990"; oId "AT1G02990.3"; nearest_ref "AT1G02990.3"; class_code "="; tss_id "TSS5543"; p_id "P4419";
Chr1	Cufflinks	exon	682243	682403	.	-	.	gene_id "XLOC_004413"; transcript_id "TCONS_00006676"; exon_number "2"; gene_name "AT1G02990"; oId "AT1G02990.3"; nearest_ref "AT1G02990.3"; class_code "="; tss_id "TSS5543"; p_id "P4419";
Chr1	Cufflinks	exon	682732	682892	.	-	.	gene_id "XLOC_004413"; transcript_id "TCONS_00006676"; exon_number "3"; gene_name "AT1G02990"; oId "AT1G02990.3"; nearest_ref "AT1G02990.3"; class_code "="; tss_id "TSS5543"; p_id "P4419";
Chr1	Cufflinks	exon	683175	683317	.	-	.	gene_id "XLOC_004413"; transcript_id "TCONS_00006676"; exon_number "4"; gene_name "AT1G02990"; oId "AT1G02990.3"; nearest_ref "AT1G02990.3"; class_code "="; tss_id "TSS5543"; p_id "P4419";
Chr1	Cufflinks	exon	683402	684777	.	-	.	gene_id "XLOC_004413"; transcript_id "TCONS_00006676"; exon_number "5"; gene_name "AT1G02990"; oId "AT1G02990.3"; nearest_ref "AT1G02990.3"; class_code "="; tss_id "TSS5543"; p_id "P4419";
Chr1	Cufflinks	exon	684864	685965	.	-	.	gene_id "XLOC_004413"; transcript_id "TCONS_00006676"; exon_number "6"; gene_name "AT1G02990"; oId "AT1G02990.3"; nearest_ref "AT1G02990.3"; class_code "="; tss_id "TSS5543"; p_id "P4419";
Chr1	Cufflinks	exon	686056	686424	.	-	.	gene_id "XLOC_004413"; transcript_id "TCONS_00006676"; exon_number "7"; gene_name "AT1G02990"; oId "AT1G02990.3"; nearest_ref "AT1G02990.3"; class_code "="; tss_id "TSS5543"; p_id "P4419";
Chr1	Cufflinks	exon	686505	686605	.	-	.	gene_id "XLOC_004413"; transcript_id "TCONS_00006676"; exon_number "8"; gene_name "AT1G02990"; oId "AT1G02990.3"; nearest_ref "AT1G02990.3"; class_code "="; tss_id "TSS5543"; p_id "P4419";
Chr1	Cufflinks	exon	686679	686751	.	-	.	gene_id "XLOC_004413"; transcript_id "TCONS_00006676"; exon_number "9"; gene_name "AT1G02990"; oId "AT1G02990.3"; nearest_ref "AT1G02990.3"; class_code "="; tss_id "TSS5543"; p_id "P4419";
Chr1	Cufflinks	exon	686844	687009	.	-	.	gene_id "XLOC_004413"; transcript_id "TCONS_00006676"; exon_number "10"; gene_name "AT1G02990"; oId "AT1G02990.3"; nearest_ref "AT1G02990.3"; class_code "="; tss_id "TSS5543"; p_id "P4419";
Chr1	Cufflinks	exon	687115	687315	.	-	.	gene_id "XLOC_004413"; transcript_id "TCONS_00006676"; exon_number "11"; gene_name "AT1G02990"; oId "AT1G02990.3"; nearest_ref "AT1G02990.3"; class_code "="; tss_id "TSS5543"; p_id "P4419";
Chr1	Cufflinks	exon	681396	681921	.	-	.	gene_id "XLOC_004413"; transcript_id "TCONS_00006675"; exon_number "1"; gene_name "AT1G02990"; oId "AT1G02990.2"; nearest_ref "AT1G02990.2"; class_code "="; tss_id "TSS5543"; p_id "P4418";
Chr1	Cufflinks	exon	682243	682403	.	-	.	gene_id "XLOC_004413"; transcript_id "TCONS_00006675"; exon_number "2"; gene_name "AT1G02990"; oId "AT1G02990.2"; nearest_ref "AT1G02990.2"; class_code "="; tss_id "TSS5543"; p_id "P4418";
Chr1	Cufflinks	exon	682732	682892	.	-	.	gene_id "XLOC_004413"; transcript_id "TCONS_00006675"; exon_number "3"; gene_name "AT1G02990"; oId "AT1G02990.2"; nearest_ref "AT1G02990.2"; class_code "="; tss_id "TSS5543"; p_id "P4418";
Chr1	Cufflinks	exon	683175	683317	.	-	.	gene_id "XLOC_004413"; transcript_id "TCONS_00006675"; exon_number "4"; gene_name "AT1G02990"; oId "AT1G02990.2"; nearest_ref "AT1G02990.2"; class_code "="; tss_id "TSS5543"; p_id "P4418";
Chr1	Cufflinks	exon	683402	684777	.	-	.	gene_id "XLOC_004413"; transcript_id "TCONS_00006675"; exon_number "5"; gene_name "AT1G02990"; oId "AT1G02990.2"; nearest_ref "AT1G02990.2"; class_code "="; tss_id "TSS5543"; p_id "P4418";
Chr1	Cufflinks	exon	684864	685965	.	-	.	gene_id "XLOC_004413"; transcript_id "TCONS_00006675"; exon_number "6"; gene_name "AT1G02990"; oId "AT1G02990.2"; nearest_ref "AT1G02990.2"; class_code "="; tss_id "TSS5543"; p_id "P4418";
Chr1	Cufflinks	exon	686056	686424	.	-	.	gene_id "XLOC_004413"; transcript_id "TCONS_00006675"; exon_number "7"; gene_name "AT1G02990"; oId "AT1G02990.2"; nearest_ref "AT1G02990.2"; class_code "="; tss_id "TSS5543"; p_id "P4418";
Chr1	Cufflinks	exon	686505	686597	.	-	.	gene_id "XLOC_004413"; transcript_id "TCONS_00006675"; exon_number "8"; gene_name "AT1G02990"; oId "AT1G02990.2"; nearest_ref "AT1G02990.2"; class_code "="; tss_id "TSS5543"; p_id "P4418";
Chr1	Cufflinks	exon	686679	686751	.	-	.	gene_id "XLOC_004413"; transcript_id "TCONS_00006675"; exon_number "9"; gene_name "AT1G02990"; oId "AT1G02990.2"; nearest_ref "AT1G02990.2"; class_code "="; tss_id "TSS5543"; p_id "P4418";
Chr1	Cufflinks	exon	686844	687009	.	-	.	gene_id "XLOC_004413"; transcript_id "TCONS_00006675"; exon_number "10"; gene_name "AT1G02990"; oId "AT1G02990.2"; nearest_ref "AT1G02990.2"; class_code "="; tss_id "TSS5543"; p_id "P4418";
Chr1	Cufflinks	exon	687115	687315	.	-	.	gene_id "XLOC_004413"; transcript_id "TCONS_00006675"; exon_number "11"; gene_name "AT1G02990"; oId "AT1G02990.2"; nearest_ref "AT1G02990.2"; class_code "="; tss_id "TSS5543"; p_id "P4418";
Chr1	Cufflinks	exon	681396	681921	.	-	.	gene_id "XLOC_004413"; transcript_id "TCONS_00006674"; exon_number "1"; gene_name "AT1G02990"; oId "AT1G02990.1"; nearest_ref "AT1G02990.1"; class_code "="; tss_id "TSS5543"; p_id "P4420";
Chr1	Cufflinks	exon	682243	682403	.	-	.	gene_id "XLOC_004413"; transcript_id "TCONS_00006674"; exon_number "2"; gene_name "AT1G02990"; oId "AT1G02990.1"; nearest_ref "AT1G02990.1"; class_code "="; tss_id "TSS5543"; p_id "P4420";
Chr1	Cufflinks	exon	682732	682892	.	-	.	gene_id "XLOC_004413"; transcript_id "TCONS_00006674"; exon_number "3"; gene_name "AT1G02990"; oId "AT1G02990.1"; nearest_ref "AT1G02990.1"; class_code "="; tss_id "TSS5543"; p_id "P4420";
Chr1	Cufflinks	exon	683023	683077	.	-	.	gene_id "XLOC_004413"; transcript_id "TCONS_00006674"; exon_number "4"; gene_name "AT1G02990"; oId "AT1G02990.1"; nearest_ref "AT1G02990.1"; class_code "="; tss_id "TSS5543"; p_id "P4420";
Chr1	Cufflinks	exon	683175	683317	.	-	.	gene_id "XLOC_004413"; transcript_id "TCONS_00006674"; exon_number "5"; gene_name "AT1G02990"; oId "AT1G02990.1"; nearest_ref "AT1G02990.1"; class_code "="; tss_id "TSS5543"; p_id "P4420";
Chr1	Cufflinks	exon	683402	684777	.	-	.	gene_id "XLOC_004413"; transcript_id "TCONS_00006674"; exon_number "6"; gene_name "AT1G02990"; oId "AT1G02990.1"; nearest_ref "AT1G02990.1"; class_code "="; tss_id "TSS5543"; p_id "P4420";
Chr1	Cufflinks	exon	684864	685965	.	-	.	gene_id "XLOC_004413"; transcript_id "TCONS_00006674"; exon_number "7"; gene_name "AT1G02990"; oId "AT1G02990.1"; nearest_ref "AT1G02990.1"; class_code "="; tss_id "TSS5543"; p_id "P4420";
Chr1	Cufflinks	exon	686056	686424	.	-	.	gene_id "XLOC_004413"; transcript_id "TCONS_00006674"; exon_number "8"; gene_name "AT1G02990"; oId "AT1G02990.1"; nearest_ref "AT1G02990.1"; class_code "="; tss_id "TSS5543"; p_id "P4420";
Chr1	Cufflinks	exon	686505	686597	.	-	.	gene_id "XLOC_004413"; transcript_id "TCONS_00006674"; exon_number "9"; gene_name "AT1G02990"; oId "AT1G02990.1"; nearest_ref "AT1G02990.1"; class_code "="; tss_id "TSS5543"; p_id "P4420";
Chr1	Cufflinks	exon	686679	686751	.	-	.	gene_id "XLOC_004413"; transcript_id "TCONS_00006674"; exon_number "10"; gene_name "AT1G02990"; oId "AT1G02990.1"; nearest_ref "AT1G02990.1"; class_code "="; tss_id "TSS5543"; p_id "P4420";
Chr1	Cufflinks	exon	686844	687009	.	-	.	gene_id "XLOC_004413"; transcript_id "TCONS_00006674"; exon_number "11"; gene_name "AT1G02990"; oId "AT1G02990.1"; nearest_ref "AT1G02990.1"; class_code "="; tss_id "TSS5543"; p_id "P4420";
Chr1	Cufflinks	exon	687115	687315	.	-	.	gene_id "XLOC_004413"; transcript_id "TCONS_00006674"; exon_number "12"; gene_name "AT1G02990"; oId "AT1G02990.1"; nearest_ref "AT1G02990.1"; class_code "="; tss_id "TSS5543"; p_id "P4420";
Chr1	Cufflinks	exon	681396	681921	.	-	.	gene_id "XLOC_004413"; transcript_id "TCONS_00014015"; exon_number "1"; gene_name "AT1G02990"; oId "CUFF.11463.4"; nearest_ref "AT1G02990.1"; class_code "j"; tss_id "TSS5543";
Chr1	Cufflinks	exon	682243	682403	.	-	.	gene_id "XLOC_004413"; transcript_id "TCONS_00014015"; exon_number "2"; gene_name "AT1G02990"; oId "CUFF.11463.4"; nearest_ref "AT1G02990.1"; class_code "j"; tss_id "TSS5543";
Chr1	Cufflinks	exon	682732	682892	.	-	.	gene_id "XLOC_004413"; transcript_id "TCONS_00014015"; exon_number "3"; gene_name "AT1G02990"; oId "CUFF.11463.4"; nearest_ref "AT1G02990.1"; class_code "j"; tss_id "TSS5543";
Chr1	Cufflinks	exon	683023	683077	.	-	.	gene_id "XLOC_004413"; transcript_id "TCONS_00014015"; exon_number "4"; gene_name "AT1G02990"; oId "CUFF.11463.4"; nearest_ref "AT1G02990.1"; class_code "j"; tss_id "TSS5543";
Chr1	Cufflinks	exon	683175	683317	.	-	.	gene_id "XLOC_004413"; transcript_id "TCONS_00014015"; exon_number "5"; gene_name "AT1G02990"; oId "CUFF.11463.4"; nearest_ref "AT1G02990.1"; class_code "j"; tss_id "TSS5543";
Chr1	Cufflinks	exon	683402	685965	.	-	.	gene_id "XLOC_004413"; transcript_id "TCONS_00014015"; exon_number "6"; gene_name "AT1G02990"; oId "CUFF.11463.4"; nearest_ref "AT1G02990.1"; class_code "j"; tss_id "TSS5543";
Chr1	Cufflinks	exon	686056	686424	.	-	.	gene_id "XLOC_004413"; transcript_id "TCONS_00014015"; exon_number "7"; gene_name "AT1G02990"; oId "CUFF.11463.4"; nearest_ref "AT1G02990.1"; class_code "j"; tss_id "TSS5543";
Chr1	Cufflinks	exon	686505	686605	.	-	.	gene_id "XLOC_004413"; transcript_id "TCONS_00014015"; exon_number "8"; gene_name "AT1G02990"; oId "CUFF.11463.4"; nearest_ref "AT1G02990.1"; class_code "j"; tss_id "TSS5543";
Chr1	Cufflinks	exon	686679	686751	.	-	.	gene_id "XLOC_004413"; transcript_id "TCONS_00014015"; exon_number "9"; gene_name "AT1G02990"; oId "CUFF.11463.4"; nearest_ref "AT1G02990.1"; class_code "j"; tss_id "TSS5543";
Chr1	Cufflinks	exon	686844	687359	.	-	.	gene_id "XLOC_004413"; transcript_id "TCONS_00014015"; exon_number "10"; gene_name "AT1G02990"; oId "CUFF.11463.4"; nearest_ref "AT1G02990.1"; class_code "j"; tss_id "TSS5543";
Chr1	Cufflinks	exon	687762	688147	.	-	.	gene_id "XLOC_004414"; transcript_id "TCONS_00016234"; exon_number "1"; gene_name "PEX6"; oId "CUFF.7953.2"; nearest_ref "AT1G03000.1"; class_code "j"; tss_id "TSS5544";
Chr1	Cufflinks	exon	688281	688364	.	-	.	gene_id "XLOC_004414"; transcript_id "TCONS_00016234"; exon_number "2"; gene_name "PEX6"; oId "CUFF.7953.2"; nearest_ref "AT1G03000.1"; class_code "j"; tss_id "TSS5544";
Chr1	Cufflinks	exon	688458	688602	.	-	.	gene_id "XLOC_004414"; transcript_id "TCONS_00016234"; exon_number "3"; gene_name "PEX6"; oId "CUFF.7953.2"; nearest_ref "AT1G03000.1"; class_code "j"; tss_id "TSS5544";
Chr1	Cufflinks	exon	688679	688950	.	-	.	gene_id "XLOC_004414"; transcript_id "TCONS_00016234"; exon_number "4"; gene_name "PEX6"; oId "CUFF.7953.2"; nearest_ref "AT1G03000.1"; class_code "j"; tss_id "TSS5544";
Chr1	Cufflinks	exon	689036	689158	.	-	.	gene_id "XLOC_004414"; transcript_id "TCONS_00016234"; exon_number "5"; gene_name "PEX6"; oId "CUFF.7953.2"; nearest_ref "AT1G03000.1"; class_code "j"; tss_id "TSS5544";
Chr1	Cufflinks	exon	689251	689409	.	-	.	gene_id "XLOC_004414"; transcript_id "TCONS_00016234"; exon_number "6"; gene_name "PEX6"; oId "CUFF.7953.2"; nearest_ref "AT1G03000.1"; class_code "j"; tss_id "TSS5544";
Chr1	Cufflinks	exon	689532	689813	.	-	.	gene_id "XLOC_004414"; transcript_id "TCONS_00016234"; exon_number "7"; gene_name "PEX6"; oId "CUFF.7953.2"; nearest_ref "AT1G03000.1"; class_code "j"; tss_id "TSS5544";
Chr1	Cufflinks	exon	689981	690173	.	-	.	gene_id "XLOC_004414"; transcript_id "TCONS_00016234"; exon_number "8"; gene_name "PEX6"; oId "CUFF.7953.2"; nearest_ref "AT1G03000.1"; class_code "j"; tss_id "TSS5544";
Chr1	Cufflinks	exon	690399	690579	.	-	.	gene_id "XLOC_004414"; transcript_id "TCONS_00016234"; exon_number "9"; gene_name "PEX6"; oId "CUFF.7953.2"; nearest_ref "AT1G03000.1"; class_code "j"; tss_id "TSS5544";
Chr1	Cufflinks	exon	690757	690898	.	-	.	gene_id "XLOC_004414"; transcript_id "TCONS_00016234"; exon_number "10"; gene_name "PEX6"; oId "CUFF.7953.2"; nearest_ref "AT1G03000.1"; class_code "j"; tss_id "TSS5544";
Chr1	Cufflinks	exon	691121	691364	.	-	.	gene_id "XLOC_004414"; transcript_id "TCONS_00016234"; exon_number "11"; gene_name "PEX6"; oId "CUFF.7953.2"; nearest_ref "AT1G03000.1"; class_code "j"; tss_id "TSS5544";
Chr1	Cufflinks	exon	691443	692078	.	-	.	gene_id "XLOC_004414"; transcript_id "TCONS_00016234"; exon_number "12"; gene_name "PEX6"; oId "CUFF.7953.2"; nearest_ref "AT1G03000.1"; class_code "j"; tss_id "TSS5544";
Chr1	Cufflinks	exon	692175	692581	.	-	.	gene_id "XLOC_004414"; transcript_id "TCONS_00016234"; exon_number "13"; gene_name "PEX6"; oId "CUFF.7953.2"; nearest_ref "AT1G03000.1"; class_code "j"; tss_id "TSS5544";
Chr1	Cufflinks	exon	687762	688146	.	-	.	gene_id "XLOC_004414"; transcript_id "TCONS_00016233"; exon_number "1"; gene_name "PEX6"; oId "CUFF.7953.1"; nearest_ref "AT1G03000.1"; class_code "j"; tss_id "TSS5544";
Chr1	Cufflinks	exon	688281	688364	.	-	.	gene_id "XLOC_004414"; transcript_id "TCONS_00016233"; exon_number "2"; gene_name "PEX6"; oId "CUFF.7953.1"; nearest_ref "AT1G03000.1"; class_code "j"; tss_id "TSS5544";
Chr1	Cufflinks	exon	688458	688602	.	-	.	gene_id "XLOC_004414"; transcript_id "TCONS_00016233"; exon_number "3"; gene_name "PEX6"; oId "CUFF.7953.1"; nearest_ref "AT1G03000.1"; class_code "j"; tss_id "TSS5544";
Chr1	Cufflinks	exon	688679	688950	.	-	.	gene_id "XLOC_004414"; transcript_id "TCONS_00016233"; exon_number "4"; gene_name "PEX6"; oId "CUFF.7953.1"; nearest_ref "AT1G03000.1"; class_code "j"; tss_id "TSS5544";
Chr1	Cufflinks	exon	689036	689158	.	-	.	gene_id "XLOC_004414"; transcript_id "TCONS_00016233"; exon_number "5"; gene_name "PEX6"; oId "CUFF.7953.1"; nearest_ref "AT1G03000.1"; class_code "j"; tss_id "TSS5544";
Chr1	Cufflinks	exon	689251	689409	.	-	.	gene_id "XLOC_004414"; transcript_id "TCONS_00016233"; exon_number "6"; gene_name "PEX6"; oId "CUFF.7953.1"; nearest_ref "AT1G03000.1"; class_code "j"; tss_id "TSS5544";
Chr1	Cufflinks	exon	689532	689813	.	-	.	gene_id "XLOC_004414"; transcript_id "TCONS_00016233"; exon_number "7"; gene_name "PEX6"; oId "CUFF.7953.1"; nearest_ref "AT1G03000.1"; class_code "j"; tss_id "TSS5544";
Chr1	Cufflinks	exon	689985	690174	.	-	.	gene_id "XLOC_004414"; transcript_id "TCONS_00016233"; exon_number "8"; gene_name "PEX6"; oId "CUFF.7953.1"; nearest_ref "AT1G03000.1"; class_code "j"; tss_id "TSS5544";
Chr1	Cufflinks	exon	690400	690579	.	-	.	gene_id "XLOC_004414"; transcript_id "TCONS_00016233"; exon_number "9"; gene_name "PEX6"; oId "CUFF.7953.1"; nearest_ref "AT1G03000.1"; class_code "j"; tss_id "TSS5544";
Chr1	Cufflinks	exon	690757	690898	.	-	.	gene_id "XLOC_004414"; transcript_id "TCONS_00016233"; exon_number "10"; gene_name "PEX6"; oId "CUFF.7953.1"; nearest_ref "AT1G03000.1"; class_code "j"; tss_id "TSS5544";
Chr1	Cufflinks	exon	691121	691364	.	-	.	gene_id "XLOC_004414"; transcript_id "TCONS_00016233"; exon_number "11"; gene_name "PEX6"; oId "CUFF.7953.1"; nearest_ref "AT1G03000.1"; class_code "j"; tss_id "TSS5544";
Chr1	Cufflinks	exon	691443	692078	.	-	.	gene_id "XLOC_004414"; transcript_id "TCONS_00016233"; exon_number "12"; gene_name "PEX6"; oId "CUFF.7953.1"; nearest_ref "AT1G03000.1"; class_code "j"; tss_id "TSS5544";
Chr1	Cufflinks	exon	692175	692581	.	-	.	gene_id "XLOC_004414"; transcript_id "TCONS_00016233"; exon_number "13"; gene_name "PEX6"; oId "CUFF.7953.1"; nearest_ref "AT1G03000.1"; class_code "j"; tss_id "TSS5544";
Chr1	Cufflinks	exon	687790	688146	.	-	.	gene_id "XLOC_004414"; transcript_id "TCONS_00018121"; exon_number "1"; gene_name "PEX6"; oId "CUFF.7459.1"; nearest_ref "AT1G03000.1"; class_code "j"; tss_id "TSS5544";
Chr1	Cufflinks	exon	688281	688364	.	-	.	gene_id "XLOC_004414"; transcript_id "TCONS_00018121"; exon_number "2"; gene_name "PEX6"; oId "CUFF.7459.1"; nearest_ref "AT1G03000.1"; class_code "j"; tss_id "TSS5544";
Chr1	Cufflinks	exon	688458	688602	.	-	.	gene_id "XLOC_004414"; transcript_id "TCONS_00018121"; exon_number "3"; gene_name "PEX6"; oId "CUFF.7459.1"; nearest_ref "AT1G03000.1"; class_code "j"; tss_id "TSS5544";
Chr1	Cufflinks	exon	688679	688950	.	-	.	gene_id "XLOC_004414"; transcript_id "TCONS_00018121"; exon_number "4"; gene_name "PEX6"; oId "CUFF.7459.1"; nearest_ref "AT1G03000.1"; class_code "j"; tss_id "TSS5544";
Chr1	Cufflinks	exon	689036	689158	.	-	.	gene_id "XLOC_004414"; transcript_id "TCONS_00018121"; exon_number "5"; gene_name "PEX6"; oId "CUFF.7459.1"; nearest_ref "AT1G03000.1"; class_code "j"; tss_id "TSS5544";
Chr1	Cufflinks	exon	689251	689409	.	-	.	gene_id "XLOC_004414"; transcript_id "TCONS_00018121"; exon_number "6"; gene_name "PEX6"; oId "CUFF.7459.1"; nearest_ref "AT1G03000.1"; class_code "j"; tss_id "TSS5544";
Chr1	Cufflinks	exon	689532	689813	.	-	.	gene_id "XLOC_004414"; transcript_id "TCONS_00018121"; exon_number "7"; gene_name "PEX6"; oId "CUFF.7459.1"; nearest_ref "AT1G03000.1"; class_code "j"; tss_id "TSS5544";
Chr1	Cufflinks	exon	689985	690173	.	-	.	gene_id "XLOC_004414"; transcript_id "TCONS_00018121"; exon_number "8"; gene_name "PEX6"; oId "CUFF.7459.1"; nearest_ref "AT1G03000.1"; class_code "j"; tss_id "TSS5544";
Chr1	Cufflinks	exon	690399	690623	.	-	.	gene_id "XLOC_004414"; transcript_id "TCONS_00018121"; exon_number "9"; gene_name "PEX6"; oId "CUFF.7459.1"; nearest_ref "AT1G03000.1"; class_code "j"; tss_id "TSS5544";
Chr1	Cufflinks	exon	690801	690898	.	-	.	gene_id "XLOC_004414"; transcript_id "TCONS_00018121"; exon_number "10"; gene_name "PEX6"; oId "CUFF.7459.1"; nearest_ref "AT1G03000.1"; class_code "j"; tss_id "TSS5544";
Chr1	Cufflinks	exon	691121	691364	.	-	.	gene_id "XLOC_004414"; transcript_id "TCONS_00018121"; exon_number "11"; gene_name "PEX6"; oId "CUFF.7459.1"; nearest_ref "AT1G03000.1"; class_code "j"; tss_id "TSS5544";
Chr1	Cufflinks	exon	691443	692078	.	-	.	gene_id "XLOC_004414"; transcript_id "TCONS_00018121"; exon_number "12"; gene_name "PEX6"; oId "CUFF.7459.1"; nearest_ref "AT1G03000.1"; class_code "j"; tss_id "TSS5544";
Chr1	Cufflinks	exon	692175	692583	.	-	.	gene_id "XLOC_004414"; transcript_id "TCONS_00018121"; exon_number "13"; gene_name "PEX6"; oId "CUFF.7459.1"; nearest_ref "AT1G03000.1"; class_code "j"; tss_id "TSS5544";
Chr1	Cufflinks	exon	687817	688146	.	-	.	gene_id "XLOC_004414"; transcript_id "TCONS_00014016"; exon_number "1"; gene_name "PEX6"; oId "CUFF.11464.1"; nearest_ref "AT1G03000.1"; class_code "j"; tss_id "TSS5544";
Chr1	Cufflinks	exon	688281	688364	.	-	.	gene_id "XLOC_004414"; transcript_id "TCONS_00014016"; exon_number "2"; gene_name "PEX6"; oId "CUFF.11464.1"; nearest_ref "AT1G03000.1"; class_code "j"; tss_id "TSS5544";
Chr1	Cufflinks	exon	688458	688602	.	-	.	gene_id "XLOC_004414"; transcript_id "TCONS_00014016"; exon_number "3"; gene_name "PEX6"; oId "CUFF.11464.1"; nearest_ref "AT1G03000.1"; class_code "j"; tss_id "TSS5544";
Chr1	Cufflinks	exon	688679	689158	.	-	.	gene_id "XLOC_004414"; transcript_id "TCONS_00014016"; exon_number "4"; gene_name "PEX6"; oId "CUFF.11464.1"; nearest_ref "AT1G03000.1"; class_code "j"; tss_id "TSS5544";
Chr1	Cufflinks	exon	689251	689409	.	-	.	gene_id "XLOC_004414"; transcript_id "TCONS_00014016"; exon_number "5"; gene_name "PEX6"; oId "CUFF.11464.1"; nearest_ref "AT1G03000.1"; class_code "j"; tss_id "TSS5544";
Chr1	Cufflinks	exon	689532	689813	.	-	.	gene_id "XLOC_004414"; transcript_id "TCONS_00014016"; exon_number "6"; gene_name "PEX6"; oId "CUFF.11464.1"; nearest_ref "AT1G03000.1"; class_code "j"; tss_id "TSS5544";
Chr1	Cufflinks	exon	689985	690173	.	-	.	gene_id "XLOC_004414"; transcript_id "TCONS_00014016"; exon_number "7"; gene_name "PEX6"; oId "CUFF.11464.1"; nearest_ref "AT1G03000.1"; class_code "j"; tss_id "TSS5544";
Chr1	Cufflinks	exon	690399	690579	.	-	.	gene_id "XLOC_004414"; transcript_id "TCONS_00014016"; exon_number "8"; gene_name "PEX6"; oId "CUFF.11464.1"; nearest_ref "AT1G03000.1"; class_code "j"; tss_id "TSS5544";
Chr1	Cufflinks	exon	690757	690898	.	-	.	gene_id "XLOC_004414"; transcript_id "TCONS_00014016"; exon_number "9"; gene_name "PEX6"; oId "CUFF.11464.1"; nearest_ref "AT1G03000.1"; class_code "j"; tss_id "TSS5544";
Chr1	Cufflinks	exon	691121	691364	.	-	.	gene_id "XLOC_004414"; transcript_id "TCONS_00014016"; exon_number "10"; gene_name "PEX6"; oId "CUFF.11464.1"; nearest_ref "AT1G03000.1"; class_code "j"; tss_id "TSS5544";
Chr1	Cufflinks	exon	691443	692078	.	-	.	gene_id "XLOC_004414"; transcript_id "TCONS_00014016"; exon_number "11"; gene_name "PEX6"; oId "CUFF.11464.1"; nearest_ref "AT1G03000.1"; class_code "j"; tss_id "TSS5544";
Chr1	Cufflinks	exon	692175	692606	.	-	.	gene_id "XLOC_004414"; transcript_id "TCONS_00014016"; exon_number "12"; gene_name "PEX6"; oId "CUFF.11464.1"; nearest_ref "AT1G03000.1"; class_code "j"; tss_id "TSS5544";
Chr1	Cufflinks	exon	687881	688146	.	-	.	gene_id "XLOC_004414"; transcript_id "TCONS_00006678"; exon_number "1"; gene_name "PEX6"; oId "CUFF.13232.2"; nearest_ref "AT1G03000.1"; class_code "j"; tss_id "TSS5544";
Chr1	Cufflinks	exon	688281	688364	.	-	.	gene_id "XLOC_004414"; transcript_id "TCONS_00006678"; exon_number "2"; gene_name "PEX6"; oId "CUFF.13232.2"; nearest_ref "AT1G03000.1"; class_code "j"; tss_id "TSS5544";
Chr1	Cufflinks	exon	688458	688952	.	-	.	gene_id "XLOC_004414"; transcript_id "TCONS_00006678"; exon_number "3"; gene_name "PEX6"; oId "CUFF.13232.2"; nearest_ref "AT1G03000.1"; class_code "j"; tss_id "TSS5544";
Chr1	Cufflinks	exon	689038	689409	.	-	.	gene_id "XLOC_004414"; transcript_id "TCONS_00006678"; exon_number "4"; gene_name "PEX6"; oId "CUFF.13232.2"; nearest_ref "AT1G03000.1"; class_code "j"; tss_id "TSS5544";
Chr1	Cufflinks	exon	689532	689813	.	-	.	gene_id "XLOC_004414"; transcript_id "TCONS_00006678"; exon_number "5"; gene_name "PEX6"; oId "CUFF.13232.2"; nearest_ref "AT1G03000.1"; class_code "j"; tss_id "TSS5544";
Chr1	Cufflinks	exon	689985	690173	.	-	.	gene_id "XLOC_004414"; transcript_id "TCONS_00006678"; exon_number "6"; gene_name "PEX6"; oId "CUFF.13232.2"; nearest_ref "AT1G03000.1"; class_code "j"; tss_id "TSS5544";
Chr1	Cufflinks	exon	690399	690579	.	-	.	gene_id "XLOC_004414"; transcript_id "TCONS_00006678"; exon_number "7"; gene_name "PEX6"; oId "CUFF.13232.2"; nearest_ref "AT1G03000.1"; class_code "j"; tss_id "TSS5544";
Chr1	Cufflinks	exon	690757	690898	.	-	.	gene_id "XLOC_004414"; transcript_id "TCONS_00006678"; exon_number "8"; gene_name "PEX6"; oId "CUFF.13232.2"; nearest_ref "AT1G03000.1"; class_code "j"; tss_id "TSS5544";
Chr1	Cufflinks	exon	691121	691364	.	-	.	gene_id "XLOC_004414"; transcript_id "TCONS_00006678"; exon_number "9"; gene_name "PEX6"; oId "CUFF.13232.2"; nearest_ref "AT1G03000.1"; class_code "j"; tss_id "TSS5544";
Chr1	Cufflinks	exon	691443	692078	.	-	.	gene_id "XLOC_004414"; transcript_id "TCONS_00006678"; exon_number "10"; gene_name "PEX6"; oId "CUFF.13232.2"; nearest_ref "AT1G03000.1"; class_code "j"; tss_id "TSS5544";
Chr1	Cufflinks	exon	692175	692607	.	-	.	gene_id "XLOC_004414"; transcript_id "TCONS_00006678"; exon_number "11"; gene_name "PEX6"; oId "CUFF.13232.2"; nearest_ref "AT1G03000.1"; class_code "j"; tss_id "TSS5544";
Chr1	Cufflinks	exon	687881	688146	.	-	.	gene_id "XLOC_004414"; transcript_id "TCONS_00006677"; exon_number "1"; gene_name "PEX6"; oId "CUFF.13232.1"; nearest_ref "AT1G03000.1"; class_code "j"; tss_id "TSS5544";
Chr1	Cufflinks	exon	688281	688364	.	-	.	gene_id "XLOC_004414"; transcript_id "TCONS_00006677"; exon_number "2"; gene_name "PEX6"; oId "CUFF.13232.1"; nearest_ref "AT1G03000.1"; class_code "j"; tss_id "TSS5544";
Chr1	Cufflinks	exon	688458	688602	.	-	.	gene_id "XLOC_004414"; transcript_id "TCONS_00006677"; exon_number "3"; gene_name "PEX6"; oId "CUFF.13232.1"; nearest_ref "AT1G03000.1"; class_code "j"; tss_id "TSS5544";
Chr1	Cufflinks	exon	688679	688950	.	-	.	gene_id "XLOC_004414"; transcript_id "TCONS_00006677"; exon_number "4"; gene_name "PEX6"; oId "CUFF.13232.1"; nearest_ref "AT1G03000.1"; class_code "j"; tss_id "TSS5544";
Chr1	Cufflinks	exon	689036	689158	.	-	.	gene_id "XLOC_004414"; transcript_id "TCONS_00006677"; exon_number "5"; gene_name "PEX6"; oId "CUFF.13232.1"; nearest_ref "AT1G03000.1"; class_code "j"; tss_id "TSS5544";
Chr1	Cufflinks	exon	689251	689409	.	-	.	gene_id "XLOC_004414"; transcript_id "TCONS_00006677"; exon_number "6"; gene_name "PEX6"; oId "CUFF.13232.1"; nearest_ref "AT1G03000.1"; class_code "j"; tss_id "TSS5544";
Chr1	Cufflinks	exon	689532	689813	.	-	.	gene_id "XLOC_004414"; transcript_id "TCONS_00006677"; exon_number "7"; gene_name "PEX6"; oId "CUFF.13232.1"; nearest_ref "AT1G03000.1"; class_code "j"; tss_id "TSS5544";
Chr1	Cufflinks	exon	689981	690160	.	-	.	gene_id "XLOC_004414"; transcript_id "TCONS_00006677"; exon_number "8"; gene_name "PEX6"; oId "CUFF.13232.1"; nearest_ref "AT1G03000.1"; class_code "j"; tss_id "TSS5544";
Chr1	Cufflinks	exon	690399	690579	.	-	.	gene_id "XLOC_004414"; transcript_id "TCONS_00006677"; exon_number "9"; gene_name "PEX6"; oId "CUFF.13232.1"; nearest_ref "AT1G03000.1"; class_code "j"; tss_id "TSS5544";
Chr1	Cufflinks	exon	690757	690898	.	-	.	gene_id "XLOC_004414"; transcript_id "TCONS_00006677"; exon_number "10"; gene_name "PEX6"; oId "CUFF.13232.1"; nearest_ref "AT1G03000.1"; class_code "j"; tss_id "TSS5544";
Chr1	Cufflinks	exon	691130	691369	.	-	.	gene_id "XLOC_004414"; transcript_id "TCONS_00006677"; exon_number "11"; gene_name "PEX6"; oId "CUFF.13232.1"; nearest_ref "AT1G03000.1"; class_code "j"; tss_id "TSS5544";
Chr1	Cufflinks	exon	691448	692607	.	-	.	gene_id "XLOC_004414"; transcript_id "TCONS_00006677"; exon_number "12"; gene_name "PEX6"; oId "CUFF.13232.1"; nearest_ref "AT1G03000.1"; class_code "j"; tss_id "TSS5544";
Chr1	Cufflinks	exon	687890	688146	.	-	.	gene_id "XLOC_004414"; transcript_id "TCONS_00006679"; exon_number "1"; gene_name "PEX6"; oId "AT1G03000.1"; nearest_ref "AT1G03000.1"; class_code "="; tss_id "TSS5544"; p_id "P4421";
Chr1	Cufflinks	exon	688281	688364	.	-	.	gene_id "XLOC_004414"; transcript_id "TCONS_00006679"; exon_number "2"; gene_name "PEX6"; oId "AT1G03000.1"; nearest_ref "AT1G03000.1"; class_code "="; tss_id "TSS5544"; p_id "P4421";
Chr1	Cufflinks	exon	688458	688602	.	-	.	gene_id "XLOC_004414"; transcript_id "TCONS_00006679"; exon_number "3"; gene_name "PEX6"; oId "AT1G03000.1"; nearest_ref "AT1G03000.1"; class_code "="; tss_id "TSS5544"; p_id "P4421";
Chr1	Cufflinks	exon	688679	688950	.	-	.	gene_id "XLOC_004414"; transcript_id "TCONS_00006679"; exon_number "4"; gene_name "PEX6"; oId "AT1G03000.1"; nearest_ref "AT1G03000.1"; class_code "="; tss_id "TSS5544"; p_id "P4421";
Chr1	Cufflinks	exon	689036	689158	.	-	.	gene_id "XLOC_004414"; transcript_id "TCONS_00006679"; exon_number "5"; gene_name "PEX6"; oId "AT1G03000.1"; nearest_ref "AT1G03000.1"; class_code "="; tss_id "TSS5544"; p_id "P4421";
Chr1	Cufflinks	exon	689251	689409	.	-	.	gene_id "XLOC_004414"; transcript_id "TCONS_00006679"; exon_number "6"; gene_name "PEX6"; oId "AT1G03000.1"; nearest_ref "AT1G03000.1"; class_code "="; tss_id "TSS5544"; p_id "P4421";
Chr1	Cufflinks	exon	689532	689813	.	-	.	gene_id "XLOC_004414"; transcript_id "TCONS_00006679"; exon_number "7"; gene_name "PEX6"; oId "AT1G03000.1"; nearest_ref "AT1G03000.1"; class_code "="; tss_id "TSS5544"; p_id "P4421";
Chr1	Cufflinks	exon	689985	690173	.	-	.	gene_id "XLOC_004414"; transcript_id "TCONS_00006679"; exon_number "8"; gene_name "PEX6"; oId "AT1G03000.1"; nearest_ref "AT1G03000.1"; class_code "="; tss_id "TSS5544"; p_id "P4421";
Chr1	Cufflinks	exon	690399	690579	.	-	.	gene_id "XLOC_004414"; transcript_id "TCONS_00006679"; exon_number "9"; gene_name "PEX6"; oId "AT1G03000.1"; nearest_ref "AT1G03000.1"; class_code "="; tss_id "TSS5544"; p_id "P4421";
Chr1	Cufflinks	exon	690757	690898	.	-	.	gene_id "XLOC_004414"; transcript_id "TCONS_00006679"; exon_number "10"; gene_name "PEX6"; oId "AT1G03000.1"; nearest_ref "AT1G03000.1"; class_code "="; tss_id "TSS5544"; p_id "P4421";
Chr1	Cufflinks	exon	691121	691364	.	-	.	gene_id "XLOC_004414"; transcript_id "TCONS_00006679"; exon_number "11"; gene_name "PEX6"; oId "AT1G03000.1"; nearest_ref "AT1G03000.1"; class_code "="; tss_id "TSS5544"; p_id "P4421";
Chr1	Cufflinks	exon	691443	692078	.	-	.	gene_id "XLOC_004414"; transcript_id "TCONS_00006679"; exon_number "12"; gene_name "PEX6"; oId "AT1G03000.1"; nearest_ref "AT1G03000.1"; class_code "="; tss_id "TSS5544"; p_id "P4421";
Chr1	Cufflinks	exon	692175	692560	.	-	.	gene_id "XLOC_004414"; transcript_id "TCONS_00006679"; exon_number "13"; gene_name "PEX6"; oId "AT1G03000.1"; nearest_ref "AT1G03000.1"; class_code "="; tss_id "TSS5544"; p_id "P4421";
Chr1	Cufflinks	exon	688409	688602	.	-	.	gene_id "XLOC_004414"; transcript_id "TCONS_00016235"; exon_number "1"; gene_name "PEX6"; oId "CUFF.7953.4"; nearest_ref "AT1G03000.1"; class_code "j"; tss_id "TSS5544";
Chr1	Cufflinks	exon	688679	688950	.	-	.	gene_id "XLOC_004414"; transcript_id "TCONS_00016235"; exon_number "2"; gene_name "PEX6"; oId "CUFF.7953.4"; nearest_ref "AT1G03000.1"; class_code "j"; tss_id "TSS5544";
Chr1	Cufflinks	exon	689036	689410	.	-	.	gene_id "XLOC_004414"; transcript_id "TCONS_00016235"; exon_number "3"; gene_name "PEX6"; oId "CUFF.7953.4"; nearest_ref "AT1G03000.1"; class_code "j"; tss_id "TSS5544";
Chr1	Cufflinks	exon	689533	690173	.	-	.	gene_id "XLOC_004414"; transcript_id "TCONS_00016235"; exon_number "4"; gene_name "PEX6"; oId "CUFF.7953.4"; nearest_ref "AT1G03000.1"; class_code "j"; tss_id "TSS5544";
Chr1	Cufflinks	exon	690399	690579	.	-	.	gene_id "XLOC_004414"; transcript_id "TCONS_00016235"; exon_number "5"; gene_name "PEX6"; oId "CUFF.7953.4"; nearest_ref "AT1G03000.1"; class_code "j"; tss_id "TSS5544";
Chr1	Cufflinks	exon	690757	690898	.	-	.	gene_id "XLOC_004414"; transcript_id "TCONS_00016235"; exon_number "6"; gene_name "PEX6"; oId "CUFF.7953.4"; nearest_ref "AT1G03000.1"; class_code "j"; tss_id "TSS5544";
Chr1	Cufflinks	exon	691121	691366	.	-	.	gene_id "XLOC_004414"; transcript_id "TCONS_00016235"; exon_number "7"; gene_name "PEX6"; oId "CUFF.7953.4"; nearest_ref "AT1G03000.1"; class_code "j"; tss_id "TSS5544";
Chr1	Cufflinks	exon	691444	692078	.	-	.	gene_id "XLOC_004414"; transcript_id "TCONS_00016235"; exon_number "8"; gene_name "PEX6"; oId "CUFF.7953.4"; nearest_ref "AT1G03000.1"; class_code "j"; tss_id "TSS5544";
Chr1	Cufflinks	exon	692175	692581	.	-	.	gene_id "XLOC_004414"; transcript_id "TCONS_00016235"; exon_number "9"; gene_name "PEX6"; oId "CUFF.7953.4"; nearest_ref "AT1G03000.1"; class_code "j"; tss_id "TSS5544";
Chr1	Cufflinks	exon	690289	691756	.	-	.	gene_id "XLOC_004414"; transcript_id "TCONS_00016236"; exon_number "1"; gene_name "PEX6"; oId "CUFF.7953.5"; nearest_ref "AT1G03000.1"; class_code "j"; tss_id "TSS5544";
Chr1	Cufflinks	exon	691899	692078	.	-	.	gene_id "XLOC_004414"; transcript_id "TCONS_00016236"; exon_number "2"; gene_name "PEX6"; oId "CUFF.7953.5"; nearest_ref "AT1G03000.1"; class_code "j"; tss_id "TSS5544";
Chr1	Cufflinks	exon	692175	692581	.	-	.	gene_id "XLOC_004414"; transcript_id "TCONS_00016236"; exon_number "3"; gene_name "PEX6"; oId "CUFF.7953.5"; nearest_ref "AT1G03000.1"; class_code "j"; tss_id "TSS5544";
Chr1	Cufflinks	exon	697967	698087	.	-	.	gene_id "XLOC_004415"; transcript_id "TCONS_00016237"; exon_number "1"; gene_name "GRXS1"; oId "CUFF.7955.1"; nearest_ref "AT1G03020.1"; class_code "o"; tss_id "TSS5545";
Chr1	Cufflinks	exon	698135	698584	.	-	.	gene_id "XLOC_004415"; transcript_id "TCONS_00016237"; exon_number "2"; gene_name "GRXS1"; oId "CUFF.7955.1"; nearest_ref "AT1G03020.1"; class_code "o"; tss_id "TSS5545";
Chr1	Cufflinks	exon	703906	704494	.	-	.	gene_id "XLOC_004416"; transcript_id "TCONS_00006681"; exon_number "1"; gene_name "BHLH7"; oId "AT1G03040.2"; nearest_ref "AT1G03040.2"; class_code "="; tss_id "TSS5546"; p_id "P4423";
Chr1	Cufflinks	exon	704588	704668	.	-	.	gene_id "XLOC_004416"; transcript_id "TCONS_00006681"; exon_number "2"; gene_name "BHLH7"; oId "AT1G03040.2"; nearest_ref "AT1G03040.2"; class_code "="; tss_id "TSS5546"; p_id "P4423";
Chr1	Cufflinks	exon	705064	705129	.	-	.	gene_id "XLOC_004416"; transcript_id "TCONS_00006681"; exon_number "3"; gene_name "BHLH7"; oId "AT1G03040.2"; nearest_ref "AT1G03040.2"; class_code "="; tss_id "TSS5546"; p_id "P4423";
Chr1	Cufflinks	exon	705302	705367	.	-	.	gene_id "XLOC_004416"; transcript_id "TCONS_00006681"; exon_number "4"; gene_name "BHLH7"; oId "AT1G03040.2"; nearest_ref "AT1G03040.2"; class_code "="; tss_id "TSS5546"; p_id "P4423";
Chr1	Cufflinks	exon	705534	705641	.	-	.	gene_id "XLOC_004416"; transcript_id "TCONS_00006681"; exon_number "5"; gene_name "BHLH7"; oId "AT1G03040.2"; nearest_ref "AT1G03040.2"; class_code "="; tss_id "TSS5546"; p_id "P4423";
Chr1	Cufflinks	exon	706101	706630	.	-	.	gene_id "XLOC_004416"; transcript_id "TCONS_00006681"; exon_number "6"; gene_name "BHLH7"; oId "AT1G03040.2"; nearest_ref "AT1G03040.2"; class_code "="; tss_id "TSS5546"; p_id "P4423";
Chr1	Cufflinks	exon	703906	704494	.	-	.	gene_id "XLOC_004416"; transcript_id "TCONS_00006682"; exon_number "1"; gene_name "BHLH7"; oId "AT1G03040.1"; nearest_ref "AT1G03040.1"; class_code "="; tss_id "TSS5546"; p_id "P4424";
Chr1	Cufflinks	exon	704588	704668	.	-	.	gene_id "XLOC_004416"; transcript_id "TCONS_00006682"; exon_number "2"; gene_name "BHLH7"; oId "AT1G03040.1"; nearest_ref "AT1G03040.1"; class_code "="; tss_id "TSS5546"; p_id "P4424";
Chr1	Cufflinks	exon	705064	705129	.	-	.	gene_id "XLOC_004416"; transcript_id "TCONS_00006682"; exon_number "3"; gene_name "BHLH7"; oId "AT1G03040.1"; nearest_ref "AT1G03040.1"; class_code "="; tss_id "TSS5546"; p_id "P4424";
Chr1	Cufflinks	exon	705302	705367	.	-	.	gene_id "XLOC_004416"; transcript_id "TCONS_00006682"; exon_number "4"; gene_name "BHLH7"; oId "AT1G03040.1"; nearest_ref "AT1G03040.1"; class_code "="; tss_id "TSS5546"; p_id "P4424";
Chr1	Cufflinks	exon	705534	705656	.	-	.	gene_id "XLOC_004416"; transcript_id "TCONS_00006682"; exon_number "5"; gene_name "BHLH7"; oId "AT1G03040.1"; nearest_ref "AT1G03040.1"; class_code "="; tss_id "TSS5546"; p_id "P4424";
Chr1	Cufflinks	exon	706101	706631	.	-	.	gene_id "XLOC_004416"; transcript_id "TCONS_00006682"; exon_number "6"; gene_name "BHLH7"; oId "AT1G03040.1"; nearest_ref "AT1G03040.1"; class_code "="; tss_id "TSS5546"; p_id "P4424";
Chr1	Cufflinks	exon	705727	706094	.	-	.	gene_id "XLOC_004416"; transcript_id "TCONS_00018122"; exon_number "1"; gene_name "BHLH7"; oId "CUFF.7463.1"; nearest_ref "AT1G03040.1"; class_code "i"; tss_id "TSS5547";
Chr1	Cufflinks	exon	705912	706631	.	-	.	gene_id "XLOC_004416"; transcript_id "TCONS_00006683"; exon_number "1"; gene_name "BHLH7"; oId "CUFF.13211.3"; nearest_ref "AT1G03040.1"; class_code "e"; tss_id "TSS5546";
Chr1	Cufflinks	exon	710018	710136	.	-	.	gene_id "XLOC_004417"; transcript_id "TCONS_00006684"; exon_number "1"; gene_name "AT1G03055"; oId "AT1G03055.1"; nearest_ref "AT1G03055.1"; class_code "="; tss_id "TSS5548"; p_id "P4426";
Chr1	Cufflinks	exon	710241	710333	.	-	.	gene_id "XLOC_004417"; transcript_id "TCONS_00006684"; exon_number "2"; gene_name "AT1G03055"; oId "AT1G03055.1"; nearest_ref "AT1G03055.1"; class_code "="; tss_id "TSS5548"; p_id "P4426";
Chr1	Cufflinks	exon	710695	710801	.	-	.	gene_id "XLOC_004417"; transcript_id "TCONS_00006684"; exon_number "3"; gene_name "AT1G03055"; oId "AT1G03055.1"; nearest_ref "AT1G03055.1"; class_code "="; tss_id "TSS5548"; p_id "P4426";
Chr1	Cufflinks	exon	710955	711016	.	-	.	gene_id "XLOC_004417"; transcript_id "TCONS_00006684"; exon_number "4"; gene_name "AT1G03055"; oId "AT1G03055.1"; nearest_ref "AT1G03055.1"; class_code "="; tss_id "TSS5548"; p_id "P4426";
Chr1	Cufflinks	exon	711092	711184	.	-	.	gene_id "XLOC_004417"; transcript_id "TCONS_00006684"; exon_number "5"; gene_name "AT1G03055"; oId "AT1G03055.1"; nearest_ref "AT1G03055.1"; class_code "="; tss_id "TSS5548"; p_id "P4426";
Chr1	Cufflinks	exon	711263	711408	.	-	.	gene_id "XLOC_004417"; transcript_id "TCONS_00006684"; exon_number "6"; gene_name "AT1G03055"; oId "AT1G03055.1"; nearest_ref "AT1G03055.1"; class_code "="; tss_id "TSS5548"; p_id "P4426";
Chr1	Cufflinks	exon	711505	711803	.	-	.	gene_id "XLOC_004417"; transcript_id "TCONS_00006684"; exon_number "7"; gene_name "AT1G03055"; oId "AT1G03055.1"; nearest_ref "AT1G03055.1"; class_code "="; tss_id "TSS5548"; p_id "P4426";
Chr1	Cufflinks	exon	710063	710136	.	-	.	gene_id "XLOC_004417"; transcript_id "TCONS_00006685"; exon_number "1"; gene_name "AT1G03055"; oId "AT1G03055.2"; nearest_ref "AT1G03055.2"; class_code "="; tss_id "TSS5548"; p_id "P4425";
Chr1	Cufflinks	exon	710241	710333	.	-	.	gene_id "XLOC_004417"; transcript_id "TCONS_00006685"; exon_number "2"; gene_name "AT1G03055"; oId "AT1G03055.2"; nearest_ref "AT1G03055.2"; class_code "="; tss_id "TSS5548"; p_id "P4425";
Chr1	Cufflinks	exon	710695	711016	.	-	.	gene_id "XLOC_004417"; transcript_id "TCONS_00006685"; exon_number "3"; gene_name "AT1G03055"; oId "AT1G03055.2"; nearest_ref "AT1G03055.2"; class_code "="; tss_id "TSS5548"; p_id "P4425";
Chr1	Cufflinks	exon	711092	711184	.	-	.	gene_id "XLOC_004417"; transcript_id "TCONS_00006685"; exon_number "4"; gene_name "AT1G03055"; oId "AT1G03055.2"; nearest_ref "AT1G03055.2"; class_code "="; tss_id "TSS5548"; p_id "P4425";
Chr1	Cufflinks	exon	711263	711408	.	-	.	gene_id "XLOC_004417"; transcript_id "TCONS_00006685"; exon_number "5"; gene_name "AT1G03055"; oId "AT1G03055.2"; nearest_ref "AT1G03055.2"; class_code "="; tss_id "TSS5548"; p_id "P4425";
Chr1	Cufflinks	exon	711505	711803	.	-	.	gene_id "XLOC_004417"; transcript_id "TCONS_00006685"; exon_number "6"; gene_name "AT1G03055"; oId "AT1G03055.2"; nearest_ref "AT1G03055.2"; class_code "="; tss_id "TSS5548"; p_id "P4425";
Chr1	Cufflinks	exon	712363	714206	.	-	.	gene_id "XLOC_004418"; transcript_id "TCONS_00006687"; exon_number "1"; gene_name "SPI"; oId "CUFF.13235.2"; nearest_ref "AT1G03060.1"; class_code "j"; tss_id "TSS5549";
Chr1	Cufflinks	exon	714317	714463	.	-	.	gene_id "XLOC_004418"; transcript_id "TCONS_00006687"; exon_number "2"; gene_name "SPI"; oId "CUFF.13235.2"; nearest_ref "AT1G03060.1"; class_code "j"; tss_id "TSS5549";
Chr1	Cufflinks	exon	714558	714864	.	-	.	gene_id "XLOC_004418"; transcript_id "TCONS_00006687"; exon_number "3"; gene_name "SPI"; oId "CUFF.13235.2"; nearest_ref "AT1G03060.1"; class_code "j"; tss_id "TSS5549";
Chr1	Cufflinks	exon	715007	715315	.	-	.	gene_id "XLOC_004418"; transcript_id "TCONS_00006687"; exon_number "4"; gene_name "SPI"; oId "CUFF.13235.2"; nearest_ref "AT1G03060.1"; class_code "j"; tss_id "TSS5549";
Chr1	Cufflinks	exon	715660	718415	.	-	.	gene_id "XLOC_004418"; transcript_id "TCONS_00006687"; exon_number "5"; gene_name "SPI"; oId "CUFF.13235.2"; nearest_ref "AT1G03060.1"; class_code "j"; tss_id "TSS5549";
Chr1	Cufflinks	exon	718503	718662	.	-	.	gene_id "XLOC_004418"; transcript_id "TCONS_00006687"; exon_number "6"; gene_name "SPI"; oId "CUFF.13235.2"; nearest_ref "AT1G03060.1"; class_code "j"; tss_id "TSS5549";
Chr1	Cufflinks	exon	718935	720585	.	-	.	gene_id "XLOC_004418"; transcript_id "TCONS_00006687"; exon_number "7"; gene_name "SPI"; oId "CUFF.13235.2"; nearest_ref "AT1G03060.1"; class_code "j"; tss_id "TSS5549";
Chr1	Cufflinks	exon	720681	721795	.	-	.	gene_id "XLOC_004418"; transcript_id "TCONS_00006687"; exon_number "8"; gene_name "SPI"; oId "CUFF.13235.2"; nearest_ref "AT1G03060.1"; class_code "j"; tss_id "TSS5549";
Chr1	Cufflinks	exon	721905	722007	.	-	.	gene_id "XLOC_004418"; transcript_id "TCONS_00006687"; exon_number "9"; gene_name "SPI"; oId "CUFF.13235.2"; nearest_ref "AT1G03060.1"; class_code "j"; tss_id "TSS5549";
Chr1	Cufflinks	exon	722116	722815	.	-	.	gene_id "XLOC_004418"; transcript_id "TCONS_00006687"; exon_number "10"; gene_name "SPI"; oId "CUFF.13235.2"; nearest_ref "AT1G03060.1"; class_code "j"; tss_id "TSS5549";
Chr1	Cufflinks	exon	722966	724119	.	-	.	gene_id "XLOC_004418"; transcript_id "TCONS_00006687"; exon_number "11"; gene_name "SPI"; oId "CUFF.13235.2"; nearest_ref "AT1G03060.1"; class_code "j"; tss_id "TSS5549";
Chr1	Cufflinks	exon	724275	724389	.	-	.	gene_id "XLOC_004418"; transcript_id "TCONS_00006687"; exon_number "12"; gene_name "SPI"; oId "CUFF.13235.2"; nearest_ref "AT1G03060.1"; class_code "j"; tss_id "TSS5549";
Chr1	Cufflinks	exon	724681	724746	.	-	.	gene_id "XLOC_004418"; transcript_id "TCONS_00006687"; exon_number "13"; gene_name "SPI"; oId "CUFF.13235.2"; nearest_ref "AT1G03060.1"; class_code "j"; tss_id "TSS5549";
Chr1	Cufflinks	exon	724890	725081	.	-	.	gene_id "XLOC_004418"; transcript_id "TCONS_00006687"; exon_number "14"; gene_name "SPI"; oId "CUFF.13235.2"; nearest_ref "AT1G03060.1"; class_code "j"; tss_id "TSS5549";
Chr1	Cufflinks	exon	725236	725409	.	-	.	gene_id "XLOC_004418"; transcript_id "TCONS_00006687"; exon_number "15"; gene_name "SPI"; oId "CUFF.13235.2"; nearest_ref "AT1G03060.1"; class_code "j"; tss_id "TSS5549";
Chr1	Cufflinks	exon	725552	725608	.	-	.	gene_id "XLOC_004418"; transcript_id "TCONS_00006687"; exon_number "16"; gene_name "SPI"; oId "CUFF.13235.2"; nearest_ref "AT1G03060.1"; class_code "j"; tss_id "TSS5549";
Chr1	Cufflinks	exon	725689	725824	.	-	.	gene_id "XLOC_004418"; transcript_id "TCONS_00006687"; exon_number "17"; gene_name "SPI"; oId "CUFF.13235.2"; nearest_ref "AT1G03060.1"; class_code "j"; tss_id "TSS5549";
Chr1	Cufflinks	exon	726037	726122	.	-	.	gene_id "XLOC_004418"; transcript_id "TCONS_00006687"; exon_number "18"; gene_name "SPI"; oId "CUFF.13235.2"; nearest_ref "AT1G03060.1"; class_code "j"; tss_id "TSS5549";
Chr1	Cufflinks	exon	726275	726347	.	-	.	gene_id "XLOC_004418"; transcript_id "TCONS_00006687"; exon_number "19"; gene_name "SPI"; oId "CUFF.13235.2"; nearest_ref "AT1G03060.1"; class_code "j"; tss_id "TSS5549";
Chr1	Cufflinks	exon	726710	727475	.	-	.	gene_id "XLOC_004418"; transcript_id "TCONS_00006687"; exon_number "20"; gene_name "SPI"; oId "CUFF.13235.2"; nearest_ref "AT1G03060.1"; class_code "j"; tss_id "TSS5549";
Chr1	Cufflinks	exon	712363	714206	.	-	.	gene_id "XLOC_004418"; transcript_id "TCONS_00006686"; exon_number "1"; gene_name "SPI"; oId "CUFF.13235.1"; nearest_ref "AT1G03060.1"; class_code "j"; tss_id "TSS5549";
Chr1	Cufflinks	exon	714317	714463	.	-	.	gene_id "XLOC_004418"; transcript_id "TCONS_00006686"; exon_number "2"; gene_name "SPI"; oId "CUFF.13235.1"; nearest_ref "AT1G03060.1"; class_code "j"; tss_id "TSS5549";
Chr1	Cufflinks	exon	714558	714864	.	-	.	gene_id "XLOC_004418"; transcript_id "TCONS_00006686"; exon_number "3"; gene_name "SPI"; oId "CUFF.13235.1"; nearest_ref "AT1G03060.1"; class_code "j"; tss_id "TSS5549";
Chr1	Cufflinks	exon	715007	715315	.	-	.	gene_id "XLOC_004418"; transcript_id "TCONS_00006686"; exon_number "4"; gene_name "SPI"; oId "CUFF.13235.1"; nearest_ref "AT1G03060.1"; class_code "j"; tss_id "TSS5549";
Chr1	Cufflinks	exon	715660	718662	.	-	.	gene_id "XLOC_004418"; transcript_id "TCONS_00006686"; exon_number "5"; gene_name "SPI"; oId "CUFF.13235.1"; nearest_ref "AT1G03060.1"; class_code "j"; tss_id "TSS5549";
Chr1	Cufflinks	exon	718935	720585	.	-	.	gene_id "XLOC_004418"; transcript_id "TCONS_00006686"; exon_number "6"; gene_name "SPI"; oId "CUFF.13235.1"; nearest_ref "AT1G03060.1"; class_code "j"; tss_id "TSS5549";
Chr1	Cufflinks	exon	720681	721795	.	-	.	gene_id "XLOC_004418"; transcript_id "TCONS_00006686"; exon_number "7"; gene_name "SPI"; oId "CUFF.13235.1"; nearest_ref "AT1G03060.1"; class_code "j"; tss_id "TSS5549";
Chr1	Cufflinks	exon	721905	722007	.	-	.	gene_id "XLOC_004418"; transcript_id "TCONS_00006686"; exon_number "8"; gene_name "SPI"; oId "CUFF.13235.1"; nearest_ref "AT1G03060.1"; class_code "j"; tss_id "TSS5549";
Chr1	Cufflinks	exon	722116	722815	.	-	.	gene_id "XLOC_004418"; transcript_id "TCONS_00006686"; exon_number "9"; gene_name "SPI"; oId "CUFF.13235.1"; nearest_ref "AT1G03060.1"; class_code "j"; tss_id "TSS5549";
Chr1	Cufflinks	exon	722966	724119	.	-	.	gene_id "XLOC_004418"; transcript_id "TCONS_00006686"; exon_number "10"; gene_name "SPI"; oId "CUFF.13235.1"; nearest_ref "AT1G03060.1"; class_code "j"; tss_id "TSS5549";
Chr1	Cufflinks	exon	724275	724390	.	-	.	gene_id "XLOC_004418"; transcript_id "TCONS_00006686"; exon_number "11"; gene_name "SPI"; oId "CUFF.13235.1"; nearest_ref "AT1G03060.1"; class_code "j"; tss_id "TSS5549";
Chr1	Cufflinks	exon	724682	724747	.	-	.	gene_id "XLOC_004418"; transcript_id "TCONS_00006686"; exon_number "12"; gene_name "SPI"; oId "CUFF.13235.1"; nearest_ref "AT1G03060.1"; class_code "j"; tss_id "TSS5549";
Chr1	Cufflinks	exon	724891	725081	.	-	.	gene_id "XLOC_004418"; transcript_id "TCONS_00006686"; exon_number "13"; gene_name "SPI"; oId "CUFF.13235.1"; nearest_ref "AT1G03060.1"; class_code "j"; tss_id "TSS5549";
Chr1	Cufflinks	exon	725236	725409	.	-	.	gene_id "XLOC_004418"; transcript_id "TCONS_00006686"; exon_number "14"; gene_name "SPI"; oId "CUFF.13235.1"; nearest_ref "AT1G03060.1"; class_code "j"; tss_id "TSS5549";
Chr1	Cufflinks	exon	725552	725608	.	-	.	gene_id "XLOC_004418"; transcript_id "TCONS_00006686"; exon_number "15"; gene_name "SPI"; oId "CUFF.13235.1"; nearest_ref "AT1G03060.1"; class_code "j"; tss_id "TSS5549";
Chr1	Cufflinks	exon	725689	725824	.	-	.	gene_id "XLOC_004418"; transcript_id "TCONS_00006686"; exon_number "16"; gene_name "SPI"; oId "CUFF.13235.1"; nearest_ref "AT1G03060.1"; class_code "j"; tss_id "TSS5549";
Chr1	Cufflinks	exon	726037	726122	.	-	.	gene_id "XLOC_004418"; transcript_id "TCONS_00006686"; exon_number "17"; gene_name "SPI"; oId "CUFF.13235.1"; nearest_ref "AT1G03060.1"; class_code "j"; tss_id "TSS5549";
Chr1	Cufflinks	exon	726275	726344	.	-	.	gene_id "XLOC_004418"; transcript_id "TCONS_00006686"; exon_number "18"; gene_name "SPI"; oId "CUFF.13235.1"; nearest_ref "AT1G03060.1"; class_code "j"; tss_id "TSS5549";
Chr1	Cufflinks	exon	726710	727475	.	-	.	gene_id "XLOC_004418"; transcript_id "TCONS_00006686"; exon_number "19"; gene_name "SPI"; oId "CUFF.13235.1"; nearest_ref "AT1G03060.1"; class_code "j"; tss_id "TSS5549";
Chr1	Cufflinks	exon	712435	714206	.	-	.	gene_id "XLOC_004418"; transcript_id "TCONS_00018124"; exon_number "1"; gene_name "SPI"; oId "CUFF.7464.2"; nearest_ref "AT1G03060.1"; class_code "j"; tss_id "TSS5549";
Chr1	Cufflinks	exon	714317	714463	.	-	.	gene_id "XLOC_004418"; transcript_id "TCONS_00018124"; exon_number "2"; gene_name "SPI"; oId "CUFF.7464.2"; nearest_ref "AT1G03060.1"; class_code "j"; tss_id "TSS5549";
Chr1	Cufflinks	exon	714558	714864	.	-	.	gene_id "XLOC_004418"; transcript_id "TCONS_00018124"; exon_number "3"; gene_name "SPI"; oId "CUFF.7464.2"; nearest_ref "AT1G03060.1"; class_code "j"; tss_id "TSS5549";
Chr1	Cufflinks	exon	715007	715315	.	-	.	gene_id "XLOC_004418"; transcript_id "TCONS_00018124"; exon_number "4"; gene_name "SPI"; oId "CUFF.7464.2"; nearest_ref "AT1G03060.1"; class_code "j"; tss_id "TSS5549";
Chr1	Cufflinks	exon	715660	718662	.	-	.	gene_id "XLOC_004418"; transcript_id "TCONS_00018124"; exon_number "5"; gene_name "SPI"; oId "CUFF.7464.2"; nearest_ref "AT1G03060.1"; class_code "j"; tss_id "TSS5549";
Chr1	Cufflinks	exon	718935	720585	.	-	.	gene_id "XLOC_004418"; transcript_id "TCONS_00018124"; exon_number "6"; gene_name "SPI"; oId "CUFF.7464.2"; nearest_ref "AT1G03060.1"; class_code "j"; tss_id "TSS5549";
Chr1	Cufflinks	exon	720681	721795	.	-	.	gene_id "XLOC_004418"; transcript_id "TCONS_00018124"; exon_number "7"; gene_name "SPI"; oId "CUFF.7464.2"; nearest_ref "AT1G03060.1"; class_code "j"; tss_id "TSS5549";
Chr1	Cufflinks	exon	721905	722007	.	-	.	gene_id "XLOC_004418"; transcript_id "TCONS_00018124"; exon_number "8"; gene_name "SPI"; oId "CUFF.7464.2"; nearest_ref "AT1G03060.1"; class_code "j"; tss_id "TSS5549";
Chr1	Cufflinks	exon	722116	722815	.	-	.	gene_id "XLOC_004418"; transcript_id "TCONS_00018124"; exon_number "9"; gene_name "SPI"; oId "CUFF.7464.2"; nearest_ref "AT1G03060.1"; class_code "j"; tss_id "TSS5549";
Chr1	Cufflinks	exon	722966	724119	.	-	.	gene_id "XLOC_004418"; transcript_id "TCONS_00018124"; exon_number "10"; gene_name "SPI"; oId "CUFF.7464.2"; nearest_ref "AT1G03060.1"; class_code "j"; tss_id "TSS5549";
Chr1	Cufflinks	exon	724275	724390	.	-	.	gene_id "XLOC_004418"; transcript_id "TCONS_00018124"; exon_number "11"; gene_name "SPI"; oId "CUFF.7464.2"; nearest_ref "AT1G03060.1"; class_code "j"; tss_id "TSS5549";
Chr1	Cufflinks	exon	724681	724746	.	-	.	gene_id "XLOC_004418"; transcript_id "TCONS_00018124"; exon_number "12"; gene_name "SPI"; oId "CUFF.7464.2"; nearest_ref "AT1G03060.1"; class_code "j"; tss_id "TSS5549";
Chr1	Cufflinks	exon	724890	725081	.	-	.	gene_id "XLOC_004418"; transcript_id "TCONS_00018124"; exon_number "13"; gene_name "SPI"; oId "CUFF.7464.2"; nearest_ref "AT1G03060.1"; class_code "j"; tss_id "TSS5549";
Chr1	Cufflinks	exon	725236	725409	.	-	.	gene_id "XLOC_004418"; transcript_id "TCONS_00018124"; exon_number "14"; gene_name "SPI"; oId "CUFF.7464.2"; nearest_ref "AT1G03060.1"; class_code "j"; tss_id "TSS5549";
Chr1	Cufflinks	exon	725552	725608	.	-	.	gene_id "XLOC_004418"; transcript_id "TCONS_00018124"; exon_number "15"; gene_name "SPI"; oId "CUFF.7464.2"; nearest_ref "AT1G03060.1"; class_code "j"; tss_id "TSS5549";
Chr1	Cufflinks	exon	725689	725824	.	-	.	gene_id "XLOC_004418"; transcript_id "TCONS_00018124"; exon_number "16"; gene_name "SPI"; oId "CUFF.7464.2"; nearest_ref "AT1G03060.1"; class_code "j"; tss_id "TSS5549";
Chr1	Cufflinks	exon	726037	726122	.	-	.	gene_id "XLOC_004418"; transcript_id "TCONS_00018124"; exon_number "17"; gene_name "SPI"; oId "CUFF.7464.2"; nearest_ref "AT1G03060.1"; class_code "j"; tss_id "TSS5549";
Chr1	Cufflinks	exon	726275	726344	.	-	.	gene_id "XLOC_004418"; transcript_id "TCONS_00018124"; exon_number "18"; gene_name "SPI"; oId "CUFF.7464.2"; nearest_ref "AT1G03060.1"; class_code "j"; tss_id "TSS5549";
Chr1	Cufflinks	exon	726710	727473	.	-	.	gene_id "XLOC_004418"; transcript_id "TCONS_00018124"; exon_number "19"; gene_name "SPI"; oId "CUFF.7464.2"; nearest_ref "AT1G03060.1"; class_code "j"; tss_id "TSS5549";
Chr1	Cufflinks	exon	712435	714206	.	-	.	gene_id "XLOC_004418"; transcript_id "TCONS_00018123"; exon_number "1"; gene_name "SPI"; oId "CUFF.7464.1"; nearest_ref "AT1G03060.1"; class_code "j"; tss_id "TSS5549";
Chr1	Cufflinks	exon	714317	714463	.	-	.	gene_id "XLOC_004418"; transcript_id "TCONS_00018123"; exon_number "2"; gene_name "SPI"; oId "CUFF.7464.1"; nearest_ref "AT1G03060.1"; class_code "j"; tss_id "TSS5549";
Chr1	Cufflinks	exon	714558	714864	.	-	.	gene_id "XLOC_004418"; transcript_id "TCONS_00018123"; exon_number "3"; gene_name "SPI"; oId "CUFF.7464.1"; nearest_ref "AT1G03060.1"; class_code "j"; tss_id "TSS5549";
Chr1	Cufflinks	exon	715007	715315	.	-	.	gene_id "XLOC_004418"; transcript_id "TCONS_00018123"; exon_number "4"; gene_name "SPI"; oId "CUFF.7464.1"; nearest_ref "AT1G03060.1"; class_code "j"; tss_id "TSS5549";
Chr1	Cufflinks	exon	715660	718662	.	-	.	gene_id "XLOC_004418"; transcript_id "TCONS_00018123"; exon_number "5"; gene_name "SPI"; oId "CUFF.7464.1"; nearest_ref "AT1G03060.1"; class_code "j"; tss_id "TSS5549";
Chr1	Cufflinks	exon	718935	720585	.	-	.	gene_id "XLOC_004418"; transcript_id "TCONS_00018123"; exon_number "6"; gene_name "SPI"; oId "CUFF.7464.1"; nearest_ref "AT1G03060.1"; class_code "j"; tss_id "TSS5549";
Chr1	Cufflinks	exon	720681	721032	.	-	.	gene_id "XLOC_004418"; transcript_id "TCONS_00018123"; exon_number "7"; gene_name "SPI"; oId "CUFF.7464.1"; nearest_ref "AT1G03060.1"; class_code "j"; tss_id "TSS5549";
Chr1	Cufflinks	exon	721150	722007	.	-	.	gene_id "XLOC_004418"; transcript_id "TCONS_00018123"; exon_number "8"; gene_name "SPI"; oId "CUFF.7464.1"; nearest_ref "AT1G03060.1"; class_code "j"; tss_id "TSS5549";
Chr1	Cufflinks	exon	722116	722815	.	-	.	gene_id "XLOC_004418"; transcript_id "TCONS_00018123"; exon_number "9"; gene_name "SPI"; oId "CUFF.7464.1"; nearest_ref "AT1G03060.1"; class_code "j"; tss_id "TSS5549";
Chr1	Cufflinks	exon	722966	724119	.	-	.	gene_id "XLOC_004418"; transcript_id "TCONS_00018123"; exon_number "10"; gene_name "SPI"; oId "CUFF.7464.1"; nearest_ref "AT1G03060.1"; class_code "j"; tss_id "TSS5549";
Chr1	Cufflinks	exon	724275	724389	.	-	.	gene_id "XLOC_004418"; transcript_id "TCONS_00018123"; exon_number "11"; gene_name "SPI"; oId "CUFF.7464.1"; nearest_ref "AT1G03060.1"; class_code "j"; tss_id "TSS5549";
Chr1	Cufflinks	exon	724681	724746	.	-	.	gene_id "XLOC_004418"; transcript_id "TCONS_00018123"; exon_number "12"; gene_name "SPI"; oId "CUFF.7464.1"; nearest_ref "AT1G03060.1"; class_code "j"; tss_id "TSS5549";
Chr1	Cufflinks	exon	724890	725081	.	-	.	gene_id "XLOC_004418"; transcript_id "TCONS_00018123"; exon_number "13"; gene_name "SPI"; oId "CUFF.7464.1"; nearest_ref "AT1G03060.1"; class_code "j"; tss_id "TSS5549";
Chr1	Cufflinks	exon	725236	725409	.	-	.	gene_id "XLOC_004418"; transcript_id "TCONS_00018123"; exon_number "14"; gene_name "SPI"; oId "CUFF.7464.1"; nearest_ref "AT1G03060.1"; class_code "j"; tss_id "TSS5549";
Chr1	Cufflinks	exon	725552	725608	.	-	.	gene_id "XLOC_004418"; transcript_id "TCONS_00018123"; exon_number "15"; gene_name "SPI"; oId "CUFF.7464.1"; nearest_ref "AT1G03060.1"; class_code "j"; tss_id "TSS5549";
Chr1	Cufflinks	exon	725689	725824	.	-	.	gene_id "XLOC_004418"; transcript_id "TCONS_00018123"; exon_number "16"; gene_name "SPI"; oId "CUFF.7464.1"; nearest_ref "AT1G03060.1"; class_code "j"; tss_id "TSS5549";
Chr1	Cufflinks	exon	726037	726122	.	-	.	gene_id "XLOC_004418"; transcript_id "TCONS_00018123"; exon_number "17"; gene_name "SPI"; oId "CUFF.7464.1"; nearest_ref "AT1G03060.1"; class_code "j"; tss_id "TSS5549";
Chr1	Cufflinks	exon	726275	726347	.	-	.	gene_id "XLOC_004418"; transcript_id "TCONS_00018123"; exon_number "18"; gene_name "SPI"; oId "CUFF.7464.1"; nearest_ref "AT1G03060.1"; class_code "j"; tss_id "TSS5549";
Chr1	Cufflinks	exon	726710	727473	.	-	.	gene_id "XLOC_004418"; transcript_id "TCONS_00018123"; exon_number "19"; gene_name "SPI"; oId "CUFF.7464.1"; nearest_ref "AT1G03060.1"; class_code "j"; tss_id "TSS5549";
Chr1	Cufflinks	exon	712435	714206	.	-	.	gene_id "XLOC_004418"; transcript_id "TCONS_00014018"; exon_number "1"; gene_name "SPI"; oId "CUFF.11469.2"; nearest_ref "AT1G03060.1"; class_code "j"; tss_id "TSS5549";
Chr1	Cufflinks	exon	714317	714463	.	-	.	gene_id "XLOC_004418"; transcript_id "TCONS_00014018"; exon_number "2"; gene_name "SPI"; oId "CUFF.11469.2"; nearest_ref "AT1G03060.1"; class_code "j"; tss_id "TSS5549";
Chr1	Cufflinks	exon	714558	714864	.	-	.	gene_id "XLOC_004418"; transcript_id "TCONS_00014018"; exon_number "3"; gene_name "SPI"; oId "CUFF.11469.2"; nearest_ref "AT1G03060.1"; class_code "j"; tss_id "TSS5549";
Chr1	Cufflinks	exon	715007	715315	.	-	.	gene_id "XLOC_004418"; transcript_id "TCONS_00014018"; exon_number "4"; gene_name "SPI"; oId "CUFF.11469.2"; nearest_ref "AT1G03060.1"; class_code "j"; tss_id "TSS5549";
Chr1	Cufflinks	exon	715660	718662	.	-	.	gene_id "XLOC_004418"; transcript_id "TCONS_00014018"; exon_number "5"; gene_name "SPI"; oId "CUFF.11469.2"; nearest_ref "AT1G03060.1"; class_code "j"; tss_id "TSS5549";
Chr1	Cufflinks	exon	718935	720585	.	-	.	gene_id "XLOC_004418"; transcript_id "TCONS_00014018"; exon_number "6"; gene_name "SPI"; oId "CUFF.11469.2"; nearest_ref "AT1G03060.1"; class_code "j"; tss_id "TSS5549";
Chr1	Cufflinks	exon	720681	721795	.	-	.	gene_id "XLOC_004418"; transcript_id "TCONS_00014018"; exon_number "7"; gene_name "SPI"; oId "CUFF.11469.2"; nearest_ref "AT1G03060.1"; class_code "j"; tss_id "TSS5549";
Chr1	Cufflinks	exon	721905	722815	.	-	.	gene_id "XLOC_004418"; transcript_id "TCONS_00014018"; exon_number "8"; gene_name "SPI"; oId "CUFF.11469.2"; nearest_ref "AT1G03060.1"; class_code "j"; tss_id "TSS5549";
Chr1	Cufflinks	exon	722966	724119	.	-	.	gene_id "XLOC_004418"; transcript_id "TCONS_00014018"; exon_number "9"; gene_name "SPI"; oId "CUFF.11469.2"; nearest_ref "AT1G03060.1"; class_code "j"; tss_id "TSS5549";
Chr1	Cufflinks	exon	724275	724389	.	-	.	gene_id "XLOC_004418"; transcript_id "TCONS_00014018"; exon_number "10"; gene_name "SPI"; oId "CUFF.11469.2"; nearest_ref "AT1G03060.1"; class_code "j"; tss_id "TSS5549";
Chr1	Cufflinks	exon	724681	724746	.	-	.	gene_id "XLOC_004418"; transcript_id "TCONS_00014018"; exon_number "11"; gene_name "SPI"; oId "CUFF.11469.2"; nearest_ref "AT1G03060.1"; class_code "j"; tss_id "TSS5549";
Chr1	Cufflinks	exon	724890	725081	.	-	.	gene_id "XLOC_004418"; transcript_id "TCONS_00014018"; exon_number "12"; gene_name "SPI"; oId "CUFF.11469.2"; nearest_ref "AT1G03060.1"; class_code "j"; tss_id "TSS5549";
Chr1	Cufflinks	exon	725236	725409	.	-	.	gene_id "XLOC_004418"; transcript_id "TCONS_00014018"; exon_number "13"; gene_name "SPI"; oId "CUFF.11469.2"; nearest_ref "AT1G03060.1"; class_code "j"; tss_id "TSS5549";
Chr1	Cufflinks	exon	725552	725608	.	-	.	gene_id "XLOC_004418"; transcript_id "TCONS_00014018"; exon_number "14"; gene_name "SPI"; oId "CUFF.11469.2"; nearest_ref "AT1G03060.1"; class_code "j"; tss_id "TSS5549";
Chr1	Cufflinks	exon	725689	725824	.	-	.	gene_id "XLOC_004418"; transcript_id "TCONS_00014018"; exon_number "15"; gene_name "SPI"; oId "CUFF.11469.2"; nearest_ref "AT1G03060.1"; class_code "j"; tss_id "TSS5549";
Chr1	Cufflinks	exon	726037	726122	.	-	.	gene_id "XLOC_004418"; transcript_id "TCONS_00014018"; exon_number "16"; gene_name "SPI"; oId "CUFF.11469.2"; nearest_ref "AT1G03060.1"; class_code "j"; tss_id "TSS5549";
Chr1	Cufflinks	exon	726275	726344	.	-	.	gene_id "XLOC_004418"; transcript_id "TCONS_00014018"; exon_number "17"; gene_name "SPI"; oId "CUFF.11469.2"; nearest_ref "AT1G03060.1"; class_code "j"; tss_id "TSS5549";
Chr1	Cufflinks	exon	726710	727521	.	-	.	gene_id "XLOC_004418"; transcript_id "TCONS_00014018"; exon_number "18"; gene_name "SPI"; oId "CUFF.11469.2"; nearest_ref "AT1G03060.1"; class_code "j"; tss_id "TSS5549";
Chr1	Cufflinks	exon	712435	714206	.	-	.	gene_id "XLOC_004418"; transcript_id "TCONS_00014017"; exon_number "1"; gene_name "SPI"; oId "CUFF.11469.1"; nearest_ref "AT1G03060.1"; class_code "j"; tss_id "TSS5549";
Chr1	Cufflinks	exon	714317	714463	.	-	.	gene_id "XLOC_004418"; transcript_id "TCONS_00014017"; exon_number "2"; gene_name "SPI"; oId "CUFF.11469.1"; nearest_ref "AT1G03060.1"; class_code "j"; tss_id "TSS5549";
Chr1	Cufflinks	exon	714558	714864	.	-	.	gene_id "XLOC_004418"; transcript_id "TCONS_00014017"; exon_number "3"; gene_name "SPI"; oId "CUFF.11469.1"; nearest_ref "AT1G03060.1"; class_code "j"; tss_id "TSS5549";
Chr1	Cufflinks	exon	715007	715315	.	-	.	gene_id "XLOC_004418"; transcript_id "TCONS_00014017"; exon_number "4"; gene_name "SPI"; oId "CUFF.11469.1"; nearest_ref "AT1G03060.1"; class_code "j"; tss_id "TSS5549";
Chr1	Cufflinks	exon	715660	718662	.	-	.	gene_id "XLOC_004418"; transcript_id "TCONS_00014017"; exon_number "5"; gene_name "SPI"; oId "CUFF.11469.1"; nearest_ref "AT1G03060.1"; class_code "j"; tss_id "TSS5549";
Chr1	Cufflinks	exon	718935	720585	.	-	.	gene_id "XLOC_004418"; transcript_id "TCONS_00014017"; exon_number "6"; gene_name "SPI"; oId "CUFF.11469.1"; nearest_ref "AT1G03060.1"; class_code "j"; tss_id "TSS5549";
Chr1	Cufflinks	exon	720681	721795	.	-	.	gene_id "XLOC_004418"; transcript_id "TCONS_00014017"; exon_number "7"; gene_name "SPI"; oId "CUFF.11469.1"; nearest_ref "AT1G03060.1"; class_code "j"; tss_id "TSS5549";
Chr1	Cufflinks	exon	721905	722007	.	-	.	gene_id "XLOC_004418"; transcript_id "TCONS_00014017"; exon_number "8"; gene_name "SPI"; oId "CUFF.11469.1"; nearest_ref "AT1G03060.1"; class_code "j"; tss_id "TSS5549";
Chr1	Cufflinks	exon	722116	722815	.	-	.	gene_id "XLOC_004418"; transcript_id "TCONS_00014017"; exon_number "9"; gene_name "SPI"; oId "CUFF.11469.1"; nearest_ref "AT1G03060.1"; class_code "j"; tss_id "TSS5549";
Chr1	Cufflinks	exon	722966	724119	.	-	.	gene_id "XLOC_004418"; transcript_id "TCONS_00014017"; exon_number "10"; gene_name "SPI"; oId "CUFF.11469.1"; nearest_ref "AT1G03060.1"; class_code "j"; tss_id "TSS5549";
Chr1	Cufflinks	exon	724275	724389	.	-	.	gene_id "XLOC_004418"; transcript_id "TCONS_00014017"; exon_number "11"; gene_name "SPI"; oId "CUFF.11469.1"; nearest_ref "AT1G03060.1"; class_code "j"; tss_id "TSS5549";
Chr1	Cufflinks	exon	724681	724746	.	-	.	gene_id "XLOC_004418"; transcript_id "TCONS_00014017"; exon_number "12"; gene_name "SPI"; oId "CUFF.11469.1"; nearest_ref "AT1G03060.1"; class_code "j"; tss_id "TSS5549";
Chr1	Cufflinks	exon	724890	725081	.	-	.	gene_id "XLOC_004418"; transcript_id "TCONS_00014017"; exon_number "13"; gene_name "SPI"; oId "CUFF.11469.1"; nearest_ref "AT1G03060.1"; class_code "j"; tss_id "TSS5549";
Chr1	Cufflinks	exon	725236	725409	.	-	.	gene_id "XLOC_004418"; transcript_id "TCONS_00014017"; exon_number "14"; gene_name "SPI"; oId "CUFF.11469.1"; nearest_ref "AT1G03060.1"; class_code "j"; tss_id "TSS5549";
Chr1	Cufflinks	exon	725552	725608	.	-	.	gene_id "XLOC_004418"; transcript_id "TCONS_00014017"; exon_number "15"; gene_name "SPI"; oId "CUFF.11469.1"; nearest_ref "AT1G03060.1"; class_code "j"; tss_id "TSS5549";
Chr1	Cufflinks	exon	725689	725824	.	-	.	gene_id "XLOC_004418"; transcript_id "TCONS_00014017"; exon_number "16"; gene_name "SPI"; oId "CUFF.11469.1"; nearest_ref "AT1G03060.1"; class_code "j"; tss_id "TSS5549";
Chr1	Cufflinks	exon	726037	726122	.	-	.	gene_id "XLOC_004418"; transcript_id "TCONS_00014017"; exon_number "17"; gene_name "SPI"; oId "CUFF.11469.1"; nearest_ref "AT1G03060.1"; class_code "j"; tss_id "TSS5549";
Chr1	Cufflinks	exon	726275	726344	.	-	.	gene_id "XLOC_004418"; transcript_id "TCONS_00014017"; exon_number "18"; gene_name "SPI"; oId "CUFF.11469.1"; nearest_ref "AT1G03060.1"; class_code "j"; tss_id "TSS5549";
Chr1	Cufflinks	exon	726710	727521	.	-	.	gene_id "XLOC_004418"; transcript_id "TCONS_00014017"; exon_number "19"; gene_name "SPI"; oId "CUFF.11469.1"; nearest_ref "AT1G03060.1"; class_code "j"; tss_id "TSS5549";
Chr1	Cufflinks	exon	712454	714206	.	-	.	gene_id "XLOC_004418"; transcript_id "TCONS_00016239"; exon_number "1"; gene_name "SPI"; oId "CUFF.7966.2"; nearest_ref "AT1G03060.1"; class_code "j"; tss_id "TSS5549";
Chr1	Cufflinks	exon	714317	714463	.	-	.	gene_id "XLOC_004418"; transcript_id "TCONS_00016239"; exon_number "2"; gene_name "SPI"; oId "CUFF.7966.2"; nearest_ref "AT1G03060.1"; class_code "j"; tss_id "TSS5549";
Chr1	Cufflinks	exon	714558	714864	.	-	.	gene_id "XLOC_004418"; transcript_id "TCONS_00016239"; exon_number "3"; gene_name "SPI"; oId "CUFF.7966.2"; nearest_ref "AT1G03060.1"; class_code "j"; tss_id "TSS5549";
Chr1	Cufflinks	exon	715007	715315	.	-	.	gene_id "XLOC_004418"; transcript_id "TCONS_00016239"; exon_number "4"; gene_name "SPI"; oId "CUFF.7966.2"; nearest_ref "AT1G03060.1"; class_code "j"; tss_id "TSS5549";
Chr1	Cufflinks	exon	715660	718662	.	-	.	gene_id "XLOC_004418"; transcript_id "TCONS_00016239"; exon_number "5"; gene_name "SPI"; oId "CUFF.7966.2"; nearest_ref "AT1G03060.1"; class_code "j"; tss_id "TSS5549";
Chr1	Cufflinks	exon	718935	721795	.	-	.	gene_id "XLOC_004418"; transcript_id "TCONS_00016239"; exon_number "6"; gene_name "SPI"; oId "CUFF.7966.2"; nearest_ref "AT1G03060.1"; class_code "j"; tss_id "TSS5549";
Chr1	Cufflinks	exon	721905	722007	.	-	.	gene_id "XLOC_004418"; transcript_id "TCONS_00016239"; exon_number "7"; gene_name "SPI"; oId "CUFF.7966.2"; nearest_ref "AT1G03060.1"; class_code "j"; tss_id "TSS5549";
Chr1	Cufflinks	exon	722116	722815	.	-	.	gene_id "XLOC_004418"; transcript_id "TCONS_00016239"; exon_number "8"; gene_name "SPI"; oId "CUFF.7966.2"; nearest_ref "AT1G03060.1"; class_code "j"; tss_id "TSS5549";
Chr1	Cufflinks	exon	722966	724119	.	-	.	gene_id "XLOC_004418"; transcript_id "TCONS_00016239"; exon_number "9"; gene_name "SPI"; oId "CUFF.7966.2"; nearest_ref "AT1G03060.1"; class_code "j"; tss_id "TSS5549";
Chr1	Cufflinks	exon	724275	724389	.	-	.	gene_id "XLOC_004418"; transcript_id "TCONS_00016239"; exon_number "10"; gene_name "SPI"; oId "CUFF.7966.2"; nearest_ref "AT1G03060.1"; class_code "j"; tss_id "TSS5549";
Chr1	Cufflinks	exon	724681	724746	.	-	.	gene_id "XLOC_004418"; transcript_id "TCONS_00016239"; exon_number "11"; gene_name "SPI"; oId "CUFF.7966.2"; nearest_ref "AT1G03060.1"; class_code "j"; tss_id "TSS5549";
Chr1	Cufflinks	exon	724890	725081	.	-	.	gene_id "XLOC_004418"; transcript_id "TCONS_00016239"; exon_number "12"; gene_name "SPI"; oId "CUFF.7966.2"; nearest_ref "AT1G03060.1"; class_code "j"; tss_id "TSS5549";
Chr1	Cufflinks	exon	725236	725409	.	-	.	gene_id "XLOC_004418"; transcript_id "TCONS_00016239"; exon_number "13"; gene_name "SPI"; oId "CUFF.7966.2"; nearest_ref "AT1G03060.1"; class_code "j"; tss_id "TSS5549";
Chr1	Cufflinks	exon	725552	725608	.	-	.	gene_id "XLOC_004418"; transcript_id "TCONS_00016239"; exon_number "14"; gene_name "SPI"; oId "CUFF.7966.2"; nearest_ref "AT1G03060.1"; class_code "j"; tss_id "TSS5549";
Chr1	Cufflinks	exon	725689	725824	.	-	.	gene_id "XLOC_004418"; transcript_id "TCONS_00016239"; exon_number "15"; gene_name "SPI"; oId "CUFF.7966.2"; nearest_ref "AT1G03060.1"; class_code "j"; tss_id "TSS5549";
Chr1	Cufflinks	exon	726037	726122	.	-	.	gene_id "XLOC_004418"; transcript_id "TCONS_00016239"; exon_number "16"; gene_name "SPI"; oId "CUFF.7966.2"; nearest_ref "AT1G03060.1"; class_code "j"; tss_id "TSS5549";
Chr1	Cufflinks	exon	726275	726344	.	-	.	gene_id "XLOC_004418"; transcript_id "TCONS_00016239"; exon_number "17"; gene_name "SPI"; oId "CUFF.7966.2"; nearest_ref "AT1G03060.1"; class_code "j"; tss_id "TSS5549";
Chr1	Cufflinks	exon	726710	727531	.	-	.	gene_id "XLOC_004418"; transcript_id "TCONS_00016239"; exon_number "18"; gene_name "SPI"; oId "CUFF.7966.2"; nearest_ref "AT1G03060.1"; class_code "j"; tss_id "TSS5549";
Chr1	Cufflinks	exon	712454	714206	.	-	.	gene_id "XLOC_004418"; transcript_id "TCONS_00016238"; exon_number "1"; gene_name "SPI"; oId "CUFF.7966.1"; nearest_ref "AT1G03060.1"; class_code "j"; tss_id "TSS5549";
Chr1	Cufflinks	exon	714317	714463	.	-	.	gene_id "XLOC_004418"; transcript_id "TCONS_00016238"; exon_number "2"; gene_name "SPI"; oId "CUFF.7966.1"; nearest_ref "AT1G03060.1"; class_code "j"; tss_id "TSS5549";
Chr1	Cufflinks	exon	714558	714864	.	-	.	gene_id "XLOC_004418"; transcript_id "TCONS_00016238"; exon_number "3"; gene_name "SPI"; oId "CUFF.7966.1"; nearest_ref "AT1G03060.1"; class_code "j"; tss_id "TSS5549";
Chr1	Cufflinks	exon	715007	715315	.	-	.	gene_id "XLOC_004418"; transcript_id "TCONS_00016238"; exon_number "4"; gene_name "SPI"; oId "CUFF.7966.1"; nearest_ref "AT1G03060.1"; class_code "j"; tss_id "TSS5549";
Chr1	Cufflinks	exon	715660	718662	.	-	.	gene_id "XLOC_004418"; transcript_id "TCONS_00016238"; exon_number "5"; gene_name "SPI"; oId "CUFF.7966.1"; nearest_ref "AT1G03060.1"; class_code "j"; tss_id "TSS5549";
Chr1	Cufflinks	exon	718935	721795	.	-	.	gene_id "XLOC_004418"; transcript_id "TCONS_00016238"; exon_number "6"; gene_name "SPI"; oId "CUFF.7966.1"; nearest_ref "AT1G03060.1"; class_code "j"; tss_id "TSS5549";
Chr1	Cufflinks	exon	721905	722007	.	-	.	gene_id "XLOC_004418"; transcript_id "TCONS_00016238"; exon_number "7"; gene_name "SPI"; oId "CUFF.7966.1"; nearest_ref "AT1G03060.1"; class_code "j"; tss_id "TSS5549";
Chr1	Cufflinks	exon	722116	722815	.	-	.	gene_id "XLOC_004418"; transcript_id "TCONS_00016238"; exon_number "8"; gene_name "SPI"; oId "CUFF.7966.1"; nearest_ref "AT1G03060.1"; class_code "j"; tss_id "TSS5549";
Chr1	Cufflinks	exon	722966	724119	.	-	.	gene_id "XLOC_004418"; transcript_id "TCONS_00016238"; exon_number "9"; gene_name "SPI"; oId "CUFF.7966.1"; nearest_ref "AT1G03060.1"; class_code "j"; tss_id "TSS5549";
Chr1	Cufflinks	exon	724275	724389	.	-	.	gene_id "XLOC_004418"; transcript_id "TCONS_00016238"; exon_number "10"; gene_name "SPI"; oId "CUFF.7966.1"; nearest_ref "AT1G03060.1"; class_code "j"; tss_id "TSS5549";
Chr1	Cufflinks	exon	724681	724746	.	-	.	gene_id "XLOC_004418"; transcript_id "TCONS_00016238"; exon_number "11"; gene_name "SPI"; oId "CUFF.7966.1"; nearest_ref "AT1G03060.1"; class_code "j"; tss_id "TSS5549";
Chr1	Cufflinks	exon	724890	725081	.	-	.	gene_id "XLOC_004418"; transcript_id "TCONS_00016238"; exon_number "12"; gene_name "SPI"; oId "CUFF.7966.1"; nearest_ref "AT1G03060.1"; class_code "j"; tss_id "TSS5549";
Chr1	Cufflinks	exon	725236	725409	.	-	.	gene_id "XLOC_004418"; transcript_id "TCONS_00016238"; exon_number "13"; gene_name "SPI"; oId "CUFF.7966.1"; nearest_ref "AT1G03060.1"; class_code "j"; tss_id "TSS5549";
Chr1	Cufflinks	exon	725552	725608	.	-	.	gene_id "XLOC_004418"; transcript_id "TCONS_00016238"; exon_number "14"; gene_name "SPI"; oId "CUFF.7966.1"; nearest_ref "AT1G03060.1"; class_code "j"; tss_id "TSS5549";
Chr1	Cufflinks	exon	725689	726122	.	-	.	gene_id "XLOC_004418"; transcript_id "TCONS_00016238"; exon_number "15"; gene_name "SPI"; oId "CUFF.7966.1"; nearest_ref "AT1G03060.1"; class_code "j"; tss_id "TSS5549";
Chr1	Cufflinks	exon	726275	726344	.	-	.	gene_id "XLOC_004418"; transcript_id "TCONS_00016238"; exon_number "16"; gene_name "SPI"; oId "CUFF.7966.1"; nearest_ref "AT1G03060.1"; class_code "j"; tss_id "TSS5549";
Chr1	Cufflinks	exon	726710	727531	.	-	.	gene_id "XLOC_004418"; transcript_id "TCONS_00016238"; exon_number "17"; gene_name "SPI"; oId "CUFF.7966.1"; nearest_ref "AT1G03060.1"; class_code "j"; tss_id "TSS5549";
Chr1	Cufflinks	exon	712473	714206	.	-	.	gene_id "XLOC_004418"; transcript_id "TCONS_00006688"; exon_number "1"; gene_name "SPI"; oId "AT1G03060.1"; nearest_ref "AT1G03060.1"; class_code "="; tss_id "TSS5550"; p_id "P4427";
Chr1	Cufflinks	exon	714317	714463	.	-	.	gene_id "XLOC_004418"; transcript_id "TCONS_00006688"; exon_number "2"; gene_name "SPI"; oId "AT1G03060.1"; nearest_ref "AT1G03060.1"; class_code "="; tss_id "TSS5550"; p_id "P4427";
Chr1	Cufflinks	exon	714558	714864	.	-	.	gene_id "XLOC_004418"; transcript_id "TCONS_00006688"; exon_number "3"; gene_name "SPI"; oId "AT1G03060.1"; nearest_ref "AT1G03060.1"; class_code "="; tss_id "TSS5550"; p_id "P4427";
Chr1	Cufflinks	exon	715007	715315	.	-	.	gene_id "XLOC_004418"; transcript_id "TCONS_00006688"; exon_number "4"; gene_name "SPI"; oId "AT1G03060.1"; nearest_ref "AT1G03060.1"; class_code "="; tss_id "TSS5550"; p_id "P4427";
Chr1	Cufflinks	exon	715660	718662	.	-	.	gene_id "XLOC_004418"; transcript_id "TCONS_00006688"; exon_number "5"; gene_name "SPI"; oId "AT1G03060.1"; nearest_ref "AT1G03060.1"; class_code "="; tss_id "TSS5550"; p_id "P4427";
Chr1	Cufflinks	exon	718935	720585	.	-	.	gene_id "XLOC_004418"; transcript_id "TCONS_00006688"; exon_number "6"; gene_name "SPI"; oId "AT1G03060.1"; nearest_ref "AT1G03060.1"; class_code "="; tss_id "TSS5550"; p_id "P4427";
Chr1	Cufflinks	exon	720681	721795	.	-	.	gene_id "XLOC_004418"; transcript_id "TCONS_00006688"; exon_number "7"; gene_name "SPI"; oId "AT1G03060.1"; nearest_ref "AT1G03060.1"; class_code "="; tss_id "TSS5550"; p_id "P4427";
Chr1	Cufflinks	exon	721905	722007	.	-	.	gene_id "XLOC_004418"; transcript_id "TCONS_00006688"; exon_number "8"; gene_name "SPI"; oId "AT1G03060.1"; nearest_ref "AT1G03060.1"; class_code "="; tss_id "TSS5550"; p_id "P4427";
Chr1	Cufflinks	exon	722116	722815	.	-	.	gene_id "XLOC_004418"; transcript_id "TCONS_00006688"; exon_number "9"; gene_name "SPI"; oId "AT1G03060.1"; nearest_ref "AT1G03060.1"; class_code "="; tss_id "TSS5550"; p_id "P4427";
Chr1	Cufflinks	exon	722966	724119	.	-	.	gene_id "XLOC_004418"; transcript_id "TCONS_00006688"; exon_number "10"; gene_name "SPI"; oId "AT1G03060.1"; nearest_ref "AT1G03060.1"; class_code "="; tss_id "TSS5550"; p_id "P4427";
Chr1	Cufflinks	exon	724275	724389	.	-	.	gene_id "XLOC_004418"; transcript_id "TCONS_00006688"; exon_number "11"; gene_name "SPI"; oId "AT1G03060.1"; nearest_ref "AT1G03060.1"; class_code "="; tss_id "TSS5550"; p_id "P4427";
Chr1	Cufflinks	exon	724681	724746	.	-	.	gene_id "XLOC_004418"; transcript_id "TCONS_00006688"; exon_number "12"; gene_name "SPI"; oId "AT1G03060.1"; nearest_ref "AT1G03060.1"; class_code "="; tss_id "TSS5550"; p_id "P4427";
Chr1	Cufflinks	exon	724890	725081	.	-	.	gene_id "XLOC_004418"; transcript_id "TCONS_00006688"; exon_number "13"; gene_name "SPI"; oId "AT1G03060.1"; nearest_ref "AT1G03060.1"; class_code "="; tss_id "TSS5550"; p_id "P4427";
Chr1	Cufflinks	exon	725236	725409	.	-	.	gene_id "XLOC_004418"; transcript_id "TCONS_00006688"; exon_number "14"; gene_name "SPI"; oId "AT1G03060.1"; nearest_ref "AT1G03060.1"; class_code "="; tss_id "TSS5550"; p_id "P4427";
Chr1	Cufflinks	exon	725552	725608	.	-	.	gene_id "XLOC_004418"; transcript_id "TCONS_00006688"; exon_number "15"; gene_name "SPI"; oId "AT1G03060.1"; nearest_ref "AT1G03060.1"; class_code "="; tss_id "TSS5550"; p_id "P4427";
Chr1	Cufflinks	exon	725689	725824	.	-	.	gene_id "XLOC_004418"; transcript_id "TCONS_00006688"; exon_number "16"; gene_name "SPI"; oId "AT1G03060.1"; nearest_ref "AT1G03060.1"; class_code "="; tss_id "TSS5550"; p_id "P4427";
Chr1	Cufflinks	exon	726037	726122	.	-	.	gene_id "XLOC_004418"; transcript_id "TCONS_00006688"; exon_number "17"; gene_name "SPI"; oId "AT1G03060.1"; nearest_ref "AT1G03060.1"; class_code "="; tss_id "TSS5550"; p_id "P4427";
Chr1	Cufflinks	exon	726275	726347	.	-	.	gene_id "XLOC_004418"; transcript_id "TCONS_00006688"; exon_number "18"; gene_name "SPI"; oId "AT1G03060.1"; nearest_ref "AT1G03060.1"; class_code "="; tss_id "TSS5550"; p_id "P4427";
Chr1	Cufflinks	exon	726710	726891	.	-	.	gene_id "XLOC_004418"; transcript_id "TCONS_00006688"; exon_number "19"; gene_name "SPI"; oId "AT1G03060.1"; nearest_ref "AT1G03060.1"; class_code "="; tss_id "TSS5550"; p_id "P4427";
Chr1	Cufflinks	exon	731515	732741	.	-	.	gene_id "XLOC_004419"; transcript_id "TCONS_00014019"; exon_number "1"; gene_name "AT1G03080"; oId "CUFF.7465.2"; nearest_ref "AT1G03080.1"; class_code "j"; tss_id "TSS5551";
Chr1	Cufflinks	exon	732928	737081	.	-	.	gene_id "XLOC_004419"; transcript_id "TCONS_00014019"; exon_number "2"; gene_name "AT1G03080"; oId "CUFF.7465.2"; nearest_ref "AT1G03080.1"; class_code "j"; tss_id "TSS5551";
Chr1	Cufflinks	exon	737233	737433	.	-	.	gene_id "XLOC_004419"; transcript_id "TCONS_00014019"; exon_number "3"; gene_name "AT1G03080"; oId "CUFF.7465.2"; nearest_ref "AT1G03080.1"; class_code "j"; tss_id "TSS5551";
Chr1	Cufflinks	exon	737562	737624	.	-	.	gene_id "XLOC_004419"; transcript_id "TCONS_00014019"; exon_number "4"; gene_name "AT1G03080"; oId "CUFF.7465.2"; nearest_ref "AT1G03080.1"; class_code "j"; tss_id "TSS5551";
Chr1	Cufflinks	exon	737874	738056	.	-	.	gene_id "XLOC_004419"; transcript_id "TCONS_00014019"; exon_number "5"; gene_name "AT1G03080"; oId "CUFF.7465.2"; nearest_ref "AT1G03080.1"; class_code "j"; tss_id "TSS5551";
Chr1	Cufflinks	exon	731611	732741	.	-	.	gene_id "XLOC_004419"; transcript_id "TCONS_00016240"; exon_number "1"; gene_name "AT1G03080"; oId "CUFF.7975.3"; nearest_ref "AT1G03080.1"; class_code "j"; tss_id "TSS5552";
Chr1	Cufflinks	exon	732928	737081	.	-	.	gene_id "XLOC_004419"; transcript_id "TCONS_00016240"; exon_number "2"; gene_name "AT1G03080"; oId "CUFF.7975.3"; nearest_ref "AT1G03080.1"; class_code "j"; tss_id "TSS5552";
Chr1	Cufflinks	exon	737233	737420	.	-	.	gene_id "XLOC_004419"; transcript_id "TCONS_00016240"; exon_number "3"; gene_name "AT1G03080"; oId "CUFF.7975.3"; nearest_ref "AT1G03080.1"; class_code "j"; tss_id "TSS5552";
Chr1	Cufflinks	exon	737874	737883	.	-	.	gene_id "XLOC_004419"; transcript_id "TCONS_00016240"; exon_number "4"; gene_name "AT1G03080"; oId "CUFF.7975.3"; nearest_ref "AT1G03080.1"; class_code "j"; tss_id "TSS5552";
Chr1	Cufflinks	exon	731611	732741	.	-	.	gene_id "XLOC_004419"; transcript_id "TCONS_00014020"; exon_number "1"; gene_name "AT1G03080"; oId "CUFF.11471.3"; nearest_ref "AT1G03080.1"; class_code "j"; tss_id "TSS5551";
Chr1	Cufflinks	exon	732928	737420	.	-	.	gene_id "XLOC_004419"; transcript_id "TCONS_00014020"; exon_number "2"; gene_name "AT1G03080"; oId "CUFF.11471.3"; nearest_ref "AT1G03080.1"; class_code "j"; tss_id "TSS5551";
Chr1	Cufflinks	exon	737562	737624	.	-	.	gene_id "XLOC_004419"; transcript_id "TCONS_00014020"; exon_number "3"; gene_name "AT1G03080"; oId "CUFF.11471.3"; nearest_ref "AT1G03080.1"; class_code "j"; tss_id "TSS5551";
Chr1	Cufflinks	exon	737874	738056	.	-	.	gene_id "XLOC_004419"; transcript_id "TCONS_00014020"; exon_number "4"; gene_name "AT1G03080"; oId "CUFF.11471.3"; nearest_ref "AT1G03080.1"; class_code "j"; tss_id "TSS5551";
Chr1	Cufflinks	exon	731611	732741	.	-	.	gene_id "XLOC_004419"; transcript_id "TCONS_00006689"; exon_number "1"; gene_name "AT1G03080"; oId "AT1G03080.1"; nearest_ref "AT1G03080.1"; class_code "="; tss_id "TSS5551"; p_id "P4428";
Chr1	Cufflinks	exon	732928	737081	.	-	.	gene_id "XLOC_004419"; transcript_id "TCONS_00006689"; exon_number "2"; gene_name "AT1G03080"; oId "AT1G03080.1"; nearest_ref "AT1G03080.1"; class_code "="; tss_id "TSS5551"; p_id "P4428";
Chr1	Cufflinks	exon	737233	737437	.	-	.	gene_id "XLOC_004419"; transcript_id "TCONS_00006689"; exon_number "3"; gene_name "AT1G03080"; oId "AT1G03080.1"; nearest_ref "AT1G03080.1"; class_code "="; tss_id "TSS5551"; p_id "P4428";
Chr1	Cufflinks	exon	737562	737624	.	-	.	gene_id "XLOC_004419"; transcript_id "TCONS_00006689"; exon_number "4"; gene_name "AT1G03080"; oId "AT1G03080.1"; nearest_ref "AT1G03080.1"; class_code "="; tss_id "TSS5551"; p_id "P4428";
Chr1	Cufflinks	exon	737874	738056	.	-	.	gene_id "XLOC_004419"; transcript_id "TCONS_00006689"; exon_number "5"; gene_name "AT1G03080"; oId "AT1G03080.1"; nearest_ref "AT1G03080.1"; class_code "="; tss_id "TSS5551"; p_id "P4428";
Chr1	Cufflinks	exon	731611	732741	.	-	.	gene_id "XLOC_004419"; transcript_id "TCONS_00006690"; exon_number "1"; gene_name "AT1G03080"; oId "CUFF.7975.2"; nearest_ref "AT1G03080.1"; class_code "j"; tss_id "TSS5553";
Chr1	Cufflinks	exon	732928	737081	.	-	.	gene_id "XLOC_004419"; transcript_id "TCONS_00006690"; exon_number "2"; gene_name "AT1G03080"; oId "CUFF.7975.2"; nearest_ref "AT1G03080.1"; class_code "j"; tss_id "TSS5553";
Chr1	Cufflinks	exon	737233	737420	.	-	.	gene_id "XLOC_004419"; transcript_id "TCONS_00006690"; exon_number "3"; gene_name "AT1G03080"; oId "CUFF.7975.2"; nearest_ref "AT1G03080.1"; class_code "j"; tss_id "TSS5553";
Chr1	Cufflinks	exon	737562	737624	.	-	.	gene_id "XLOC_004419"; transcript_id "TCONS_00006690"; exon_number "4"; gene_name "AT1G03080"; oId "CUFF.7975.2"; nearest_ref "AT1G03080.1"; class_code "j"; tss_id "TSS5553";
Chr1	Cufflinks	exon	737874	738356	.	-	.	gene_id "XLOC_004419"; transcript_id "TCONS_00006690"; exon_number "5"; gene_name "AT1G03080"; oId "CUFF.7975.2"; nearest_ref "AT1G03080.1"; class_code "j"; tss_id "TSS5553";
Chr1	Cufflinks	exon	743372	743546	.	-	.	gene_id "XLOC_004420"; transcript_id "TCONS_00006691"; exon_number "1"; gene_name "AT1G03100"; oId "CUFF.13239.1"; nearest_ref "AT1G03100.1"; class_code "o"; tss_id "TSS5554";
Chr1	Cufflinks	exon	743620	743716	.	-	.	gene_id "XLOC_004420"; transcript_id "TCONS_00006691"; exon_number "2"; gene_name "AT1G03100"; oId "CUFF.13239.1"; nearest_ref "AT1G03100.1"; class_code "o"; tss_id "TSS5554";
Chr1	Cufflinks	exon	743815	746702	.	-	.	gene_id "XLOC_004420"; transcript_id "TCONS_00006691"; exon_number "3"; gene_name "AT1G03100"; oId "CUFF.13239.1"; nearest_ref "AT1G03100.1"; class_code "o"; tss_id "TSS5554";
Chr1	Cufflinks	exon	743885	746759	.	-	.	gene_id "XLOC_004420"; transcript_id "TCONS_00006692"; exon_number "1"; gene_name "AT1G03100"; oId "CUFF.7986.1"; nearest_ref "AT1G03100.1"; class_code "="; tss_id "TSS5554"; p_id "P4429";
Chr1	Cufflinks	exon	748102	749034	.	-	.	gene_id "XLOC_004421"; transcript_id "TCONS_00006693"; exon_number "1"; gene_name "AT1G03106"; oId "AT1G03106.1"; nearest_ref "AT1G03106.1"; class_code "="; tss_id "TSS5555"; p_id "P4430";
Chr1	Cufflinks	exon	753307	754198	.	-	.	gene_id "XLOC_004422"; transcript_id "TCONS_00006694"; exon_number "1"; gene_name "PSAD-2"; oId "AT1G03130.1"; nearest_ref "AT1G03130.1"; class_code "="; tss_id "TSS5556"; p_id "P4431";
Chr1	Cufflinks	exon	754371	754890	.	-	.	gene_id "XLOC_004423"; transcript_id "TCONS_00006695"; exon_number "1"; gene_name "AT1G03140"; oId "AT1G03140.1"; nearest_ref "AT1G03140.1"; class_code "="; tss_id "TSS5557"; p_id "P4432";
Chr1	Cufflinks	exon	755381	756303	.	-	.	gene_id "XLOC_004423"; transcript_id "TCONS_00006695"; exon_number "2"; gene_name "AT1G03140"; oId "AT1G03140.1"; nearest_ref "AT1G03140.1"; class_code "="; tss_id "TSS5557"; p_id "P4432";
Chr1	Cufflinks	exon	792222	792461	.	-	.	gene_id "XLOC_004424"; transcript_id "TCONS_00006696"; exon_number "1"; gene_name "AT1G03240"; oId "AT1G03240.1"; nearest_ref "AT1G03240.1"; class_code "="; tss_id "TSS5558"; p_id "P4433";
Chr1	Cufflinks	exon	792754	792986	.	-	.	gene_id "XLOC_004424"; transcript_id "TCONS_00006696"; exon_number "2"; gene_name "AT1G03240"; oId "AT1G03240.1"; nearest_ref "AT1G03240.1"; class_code "="; tss_id "TSS5558"; p_id "P4433";
Chr1	Cufflinks	exon	793353	793731	.	-	.	gene_id "XLOC_004425"; transcript_id "TCONS_00006697"; exon_number "1"; gene_name "AT1G03250"; oId "AT1G03250.1"; nearest_ref "AT1G03250.1"; class_code "="; tss_id "TSS5559"; p_id "P4435";
Chr1	Cufflinks	exon	793829	793930	.	-	.	gene_id "XLOC_004425"; transcript_id "TCONS_00006697"; exon_number "2"; gene_name "AT1G03250"; oId "AT1G03250.1"; nearest_ref "AT1G03250.1"; class_code "="; tss_id "TSS5559"; p_id "P4435";
Chr1	Cufflinks	exon	794022	794180	.	-	.	gene_id "XLOC_004425"; transcript_id "TCONS_00006697"; exon_number "3"; gene_name "AT1G03250"; oId "AT1G03250.1"; nearest_ref "AT1G03250.1"; class_code "="; tss_id "TSS5559"; p_id "P4435";
Chr1	Cufflinks	exon	794328	794410	.	-	.	gene_id "XLOC_004425"; transcript_id "TCONS_00006697"; exon_number "4"; gene_name "AT1G03250"; oId "AT1G03250.1"; nearest_ref "AT1G03250.1"; class_code "="; tss_id "TSS5559"; p_id "P4435";
Chr1	Cufflinks	exon	794542	794650	.	-	.	gene_id "XLOC_004425"; transcript_id "TCONS_00006697"; exon_number "5"; gene_name "AT1G03250"; oId "AT1G03250.1"; nearest_ref "AT1G03250.1"; class_code "="; tss_id "TSS5559"; p_id "P4435";
Chr1	Cufflinks	exon	794899	794969	.	-	.	gene_id "XLOC_004425"; transcript_id "TCONS_00006697"; exon_number "6"; gene_name "AT1G03250"; oId "AT1G03250.1"; nearest_ref "AT1G03250.1"; class_code "="; tss_id "TSS5559"; p_id "P4435";
Chr1	Cufflinks	exon	795102	795368	.	-	.	gene_id "XLOC_004425"; transcript_id "TCONS_00006697"; exon_number "7"; gene_name "AT1G03250"; oId "AT1G03250.1"; nearest_ref "AT1G03250.1"; class_code "="; tss_id "TSS5559"; p_id "P4435";
Chr1	Cufflinks	exon	793359	793731	.	-	.	gene_id "XLOC_004425"; transcript_id "TCONS_00006698"; exon_number "1"; gene_name "AT1G03250"; oId "AT1G03250.2"; nearest_ref "AT1G03250.2"; class_code "="; tss_id "TSS5559"; p_id "P4434";
Chr1	Cufflinks	exon	793829	793930	.	-	.	gene_id "XLOC_004425"; transcript_id "TCONS_00006698"; exon_number "2"; gene_name "AT1G03250"; oId "AT1G03250.2"; nearest_ref "AT1G03250.2"; class_code "="; tss_id "TSS5559"; p_id "P4434";
Chr1	Cufflinks	exon	794022	794198	.	-	.	gene_id "XLOC_004425"; transcript_id "TCONS_00006698"; exon_number "3"; gene_name "AT1G03250"; oId "AT1G03250.2"; nearest_ref "AT1G03250.2"; class_code "="; tss_id "TSS5559"; p_id "P4434";
Chr1	Cufflinks	exon	794328	794410	.	-	.	gene_id "XLOC_004425"; transcript_id "TCONS_00006698"; exon_number "4"; gene_name "AT1G03250"; oId "AT1G03250.2"; nearest_ref "AT1G03250.2"; class_code "="; tss_id "TSS5559"; p_id "P4434";
Chr1	Cufflinks	exon	794542	794650	.	-	.	gene_id "XLOC_004425"; transcript_id "TCONS_00006698"; exon_number "5"; gene_name "AT1G03250"; oId "AT1G03250.2"; nearest_ref "AT1G03250.2"; class_code "="; tss_id "TSS5559"; p_id "P4434";
Chr1	Cufflinks	exon	794899	794969	.	-	.	gene_id "XLOC_004425"; transcript_id "TCONS_00006698"; exon_number "6"; gene_name "AT1G03250"; oId "AT1G03250.2"; nearest_ref "AT1G03250.2"; class_code "="; tss_id "TSS5559"; p_id "P4434";
Chr1	Cufflinks	exon	795102	795376	.	-	.	gene_id "XLOC_004425"; transcript_id "TCONS_00006698"; exon_number "7"; gene_name "AT1G03250"; oId "AT1G03250.2"; nearest_ref "AT1G03250.2"; class_code "="; tss_id "TSS5559"; p_id "P4434";
Chr1	Cufflinks	exon	795523	795856	.	-	.	gene_id "XLOC_004426"; transcript_id "TCONS_00014021"; exon_number "1"; gene_name "AT1G03260"; oId "CUFF.11481.1"; nearest_ref "AT1G03260.1"; class_code "j"; tss_id "TSS5560";
Chr1	Cufflinks	exon	795988	796018	.	-	.	gene_id "XLOC_004426"; transcript_id "TCONS_00014021"; exon_number "2"; gene_name "AT1G03260"; oId "CUFF.11481.1"; nearest_ref "AT1G03260.1"; class_code "j"; tss_id "TSS5560";
Chr1	Cufflinks	exon	796536	796628	.	-	.	gene_id "XLOC_004426"; transcript_id "TCONS_00014021"; exon_number "3"; gene_name "AT1G03260"; oId "CUFF.11481.1"; nearest_ref "AT1G03260.1"; class_code "j"; tss_id "TSS5560";
Chr1	Cufflinks	exon	796776	796893	.	-	.	gene_id "XLOC_004426"; transcript_id "TCONS_00014021"; exon_number "4"; gene_name "AT1G03260"; oId "CUFF.11481.1"; nearest_ref "AT1G03260.1"; class_code "j"; tss_id "TSS5560";
Chr1	Cufflinks	exon	797041	797127	.	-	.	gene_id "XLOC_004426"; transcript_id "TCONS_00014021"; exon_number "5"; gene_name "AT1G03260"; oId "CUFF.11481.1"; nearest_ref "AT1G03260.1"; class_code "j"; tss_id "TSS5560";
Chr1	Cufflinks	exon	797313	797411	.	-	.	gene_id "XLOC_004426"; transcript_id "TCONS_00014021"; exon_number "6"; gene_name "AT1G03260"; oId "CUFF.11481.1"; nearest_ref "AT1G03260.1"; class_code "j"; tss_id "TSS5560";
Chr1	Cufflinks	exon	797546	797600	.	-	.	gene_id "XLOC_004426"; transcript_id "TCONS_00014021"; exon_number "7"; gene_name "AT1G03260"; oId "CUFF.11481.1"; nearest_ref "AT1G03260.1"; class_code "j"; tss_id "TSS5560";
Chr1	Cufflinks	exon	797728	797789	.	-	.	gene_id "XLOC_004426"; transcript_id "TCONS_00014021"; exon_number "8"; gene_name "AT1G03260"; oId "CUFF.11481.1"; nearest_ref "AT1G03260.1"; class_code "j"; tss_id "TSS5560";
Chr1	Cufflinks	exon	798010	798463	.	-	.	gene_id "XLOC_004426"; transcript_id "TCONS_00014021"; exon_number "9"; gene_name "AT1G03260"; oId "CUFF.11481.1"; nearest_ref "AT1G03260.1"; class_code "j"; tss_id "TSS5560";
Chr1	Cufflinks	exon	795532	795856	.	-	.	gene_id "XLOC_004426"; transcript_id "TCONS_00006699"; exon_number "1"; gene_name "AT1G03260"; oId "AT1G03260.1"; nearest_ref "AT1G03260.1"; class_code "="; tss_id "TSS5560"; p_id "P4436";
Chr1	Cufflinks	exon	795988	796018	.	-	.	gene_id "XLOC_004426"; transcript_id "TCONS_00006699"; exon_number "2"; gene_name "AT1G03260"; oId "AT1G03260.1"; nearest_ref "AT1G03260.1"; class_code "="; tss_id "TSS5560"; p_id "P4436";
Chr1	Cufflinks	exon	796536	796628	.	-	.	gene_id "XLOC_004426"; transcript_id "TCONS_00006699"; exon_number "3"; gene_name "AT1G03260"; oId "AT1G03260.1"; nearest_ref "AT1G03260.1"; class_code "="; tss_id "TSS5560"; p_id "P4436";
Chr1	Cufflinks	exon	796776	796892	.	-	.	gene_id "XLOC_004426"; transcript_id "TCONS_00006699"; exon_number "4"; gene_name "AT1G03260"; oId "AT1G03260.1"; nearest_ref "AT1G03260.1"; class_code "="; tss_id "TSS5560"; p_id "P4436";
Chr1	Cufflinks	exon	797041	797127	.	-	.	gene_id "XLOC_004426"; transcript_id "TCONS_00006699"; exon_number "5"; gene_name "AT1G03260"; oId "AT1G03260.1"; nearest_ref "AT1G03260.1"; class_code "="; tss_id "TSS5560"; p_id "P4436";
Chr1	Cufflinks	exon	797313	797411	.	-	.	gene_id "XLOC_004426"; transcript_id "TCONS_00006699"; exon_number "6"; gene_name "AT1G03260"; oId "AT1G03260.1"; nearest_ref "AT1G03260.1"; class_code "="; tss_id "TSS5560"; p_id "P4436";
Chr1	Cufflinks	exon	797546	797600	.	-	.	gene_id "XLOC_004426"; transcript_id "TCONS_00006699"; exon_number "7"; gene_name "AT1G03260"; oId "AT1G03260.1"; nearest_ref "AT1G03260.1"; class_code "="; tss_id "TSS5560"; p_id "P4436";
Chr1	Cufflinks	exon	797728	797789	.	-	.	gene_id "XLOC_004426"; transcript_id "TCONS_00006699"; exon_number "8"; gene_name "AT1G03260"; oId "AT1G03260.1"; nearest_ref "AT1G03260.1"; class_code "="; tss_id "TSS5560"; p_id "P4436";
Chr1	Cufflinks	exon	798001	798463	.	-	.	gene_id "XLOC_004426"; transcript_id "TCONS_00006699"; exon_number "9"; gene_name "AT1G03260"; oId "AT1G03260.1"; nearest_ref "AT1G03260.1"; class_code "="; tss_id "TSS5560"; p_id "P4436";
Chr1	Cufflinks	exon	795532	796018	.	-	.	gene_id "XLOC_004426"; transcript_id "TCONS_00006700"; exon_number "1"; gene_name "AT1G03260"; oId "CUFF.13248.2"; nearest_ref "AT1G03260.1"; class_code "j"; tss_id "TSS5560";
Chr1	Cufflinks	exon	796536	796628	.	-	.	gene_id "XLOC_004426"; transcript_id "TCONS_00006700"; exon_number "2"; gene_name "AT1G03260"; oId "CUFF.13248.2"; nearest_ref "AT1G03260.1"; class_code "j"; tss_id "TSS5560";
Chr1	Cufflinks	exon	796776	796892	.	-	.	gene_id "XLOC_004426"; transcript_id "TCONS_00006700"; exon_number "3"; gene_name "AT1G03260"; oId "CUFF.13248.2"; nearest_ref "AT1G03260.1"; class_code "j"; tss_id "TSS5560";
Chr1	Cufflinks	exon	797041	797127	.	-	.	gene_id "XLOC_004426"; transcript_id "TCONS_00006700"; exon_number "4"; gene_name "AT1G03260"; oId "CUFF.13248.2"; nearest_ref "AT1G03260.1"; class_code "j"; tss_id "TSS5560";
Chr1	Cufflinks	exon	797313	797411	.	-	.	gene_id "XLOC_004426"; transcript_id "TCONS_00006700"; exon_number "5"; gene_name "AT1G03260"; oId "CUFF.13248.2"; nearest_ref "AT1G03260.1"; class_code "j"; tss_id "TSS5560";
Chr1	Cufflinks	exon	797546	797600	.	-	.	gene_id "XLOC_004426"; transcript_id "TCONS_00006700"; exon_number "6"; gene_name "AT1G03260"; oId "CUFF.13248.2"; nearest_ref "AT1G03260.1"; class_code "j"; tss_id "TSS5560";
Chr1	Cufflinks	exon	797728	797789	.	-	.	gene_id "XLOC_004426"; transcript_id "TCONS_00006700"; exon_number "7"; gene_name "AT1G03260"; oId "CUFF.13248.2"; nearest_ref "AT1G03260.1"; class_code "j"; tss_id "TSS5560";
Chr1	Cufflinks	exon	798001	798482	.	-	.	gene_id "XLOC_004426"; transcript_id "TCONS_00006700"; exon_number "8"; gene_name "AT1G03260"; oId "CUFF.13248.2"; nearest_ref "AT1G03260.1"; class_code "j"; tss_id "TSS5560";
Chr1	Cufflinks	exon	795532	795856	.	-	.	gene_id "XLOC_004426"; transcript_id "TCONS_00018125"; exon_number "1"; gene_name "AT1G03260"; oId "CUFF.7424.2"; nearest_ref "AT1G03260.1"; class_code "j"; tss_id "TSS5560";
Chr1	Cufflinks	exon	795988	796018	.	-	.	gene_id "XLOC_004426"; transcript_id "TCONS_00018125"; exon_number "2"; gene_name "AT1G03260"; oId "CUFF.7424.2"; nearest_ref "AT1G03260.1"; class_code "j"; tss_id "TSS5560";
Chr1	Cufflinks	exon	796536	796631	.	-	.	gene_id "XLOC_004426"; transcript_id "TCONS_00018125"; exon_number "3"; gene_name "AT1G03260"; oId "CUFF.7424.2"; nearest_ref "AT1G03260.1"; class_code "j"; tss_id "TSS5560";
Chr1	Cufflinks	exon	796776	796892	.	-	.	gene_id "XLOC_004426"; transcript_id "TCONS_00018125"; exon_number "4"; gene_name "AT1G03260"; oId "CUFF.7424.2"; nearest_ref "AT1G03260.1"; class_code "j"; tss_id "TSS5560";
Chr1	Cufflinks	exon	797041	797127	.	-	.	gene_id "XLOC_004426"; transcript_id "TCONS_00018125"; exon_number "5"; gene_name "AT1G03260"; oId "CUFF.7424.2"; nearest_ref "AT1G03260.1"; class_code "j"; tss_id "TSS5560";
Chr1	Cufflinks	exon	797313	797411	.	-	.	gene_id "XLOC_004426"; transcript_id "TCONS_00018125"; exon_number "6"; gene_name "AT1G03260"; oId "CUFF.7424.2"; nearest_ref "AT1G03260.1"; class_code "j"; tss_id "TSS5560";
Chr1	Cufflinks	exon	797543	797600	.	-	.	gene_id "XLOC_004426"; transcript_id "TCONS_00018125"; exon_number "7"; gene_name "AT1G03260"; oId "CUFF.7424.2"; nearest_ref "AT1G03260.1"; class_code "j"; tss_id "TSS5560";
Chr1	Cufflinks	exon	797728	797789	.	-	.	gene_id "XLOC_004426"; transcript_id "TCONS_00018125"; exon_number "8"; gene_name "AT1G03260"; oId "CUFF.7424.2"; nearest_ref "AT1G03260.1"; class_code "j"; tss_id "TSS5560";
Chr1	Cufflinks	exon	798001	798500	.	-	.	gene_id "XLOC_004426"; transcript_id "TCONS_00018125"; exon_number "9"; gene_name "AT1G03260"; oId "CUFF.7424.2"; nearest_ref "AT1G03260.1"; class_code "j"; tss_id "TSS5560";
Chr1	Cufflinks	exon	811033	811988	.	-	.	gene_id "XLOC_004427"; transcript_id "TCONS_00006701"; exon_number "1"; gene_name "ATDUF1"; oId "AT1G03300.1"; nearest_ref "AT1G03300.1"; class_code "="; tss_id "TSS5561"; p_id "P4437";
Chr1	Cufflinks	exon	812030	813086	.	-	.	gene_id "XLOC_004427"; transcript_id "TCONS_00006701"; exon_number "2"; gene_name "ATDUF1"; oId "AT1G03300.1"; nearest_ref "AT1G03300.1"; class_code "="; tss_id "TSS5561"; p_id "P4437";
Chr1	Cufflinks	exon	811588	813205	.	-	.	gene_id "XLOC_004427"; transcript_id "TCONS_00006702"; exon_number "1"; gene_name "ATDUF1"; oId "CUFF.13252.2"; nearest_ref "AT1G03300.1"; class_code "e"; tss_id "TSS5562";
Chr1	Cufflinks	exon	817983	818280	.	-	.	gene_id "XLOC_004428"; transcript_id "TCONS_00006703"; exon_number "1"; gene_name "AT1G03330"; oId "AT1G03330.1"; nearest_ref "AT1G03330.1"; class_code "="; tss_id "TSS5563"; p_id "P4438";
Chr1	Cufflinks	exon	818920	819078	.	-	.	gene_id "XLOC_004428"; transcript_id "TCONS_00006703"; exon_number "2"; gene_name "AT1G03330"; oId "AT1G03330.1"; nearest_ref "AT1G03330.1"; class_code "="; tss_id "TSS5563"; p_id "P4438";
Chr1	Cufflinks	exon	819295	819563	.	-	.	gene_id "XLOC_004428"; transcript_id "TCONS_00006703"; exon_number "3"; gene_name "AT1G03330"; oId "AT1G03330.1"; nearest_ref "AT1G03330.1"; class_code "="; tss_id "TSS5563"; p_id "P4438";
Chr1	Cufflinks	exon	822638	824393	.	-	.	gene_id "XLOC_004429"; transcript_id "TCONS_00006704"; exon_number "1"; gene_name "AT1G03350"; oId "AT1G03350.1"; nearest_ref "AT1G03350.1"; class_code "="; tss_id "TSS5564"; p_id "P4439";
Chr1	Cufflinks	exon	841033	842418	.	-	.	gene_id "XLOC_004430"; transcript_id "TCONS_00006705"; exon_number "1"; gene_name "AT1G03390"; oId "AT1G03390.1"; nearest_ref "AT1G03390.1"; class_code "="; tss_id "TSS5565"; p_id "P4440";
Chr1	Cufflinks	exon	842629	842723	.	-	.	gene_id "XLOC_004431"; transcript_id "TCONS_00006706"; exon_number "1"; gene_name "AT1G03400"; oId "CUFF.13258.1"; nearest_ref "AT1G03400.1"; class_code "j"; tss_id "TSS5566";
Chr1	Cufflinks	exon	842817	843146	.	-	.	gene_id "XLOC_004431"; transcript_id "TCONS_00006706"; exon_number "2"; gene_name "AT1G03400"; oId "CUFF.13258.1"; nearest_ref "AT1G03400.1"; class_code "j"; tss_id "TSS5566";
Chr1	Cufflinks	exon	843231	843552	.	-	.	gene_id "XLOC_004431"; transcript_id "TCONS_00006706"; exon_number "3"; gene_name "AT1G03400"; oId "CUFF.13258.1"; nearest_ref "AT1G03400.1"; class_code "j"; tss_id "TSS5566";
Chr1	Cufflinks	exon	843677	844196	.	-	.	gene_id "XLOC_004431"; transcript_id "TCONS_00006706"; exon_number "4"; gene_name "AT1G03400"; oId "CUFF.13258.1"; nearest_ref "AT1G03400.1"; class_code "j"; tss_id "TSS5566";
Chr1	Cufflinks	exon	842747	843146	.	-	.	gene_id "XLOC_004431"; transcript_id "TCONS_00006707"; exon_number "1"; gene_name "AT1G03400"; oId "AT1G03400.1"; nearest_ref "AT1G03400.1"; class_code "="; tss_id "TSS5566"; p_id "P4441";
Chr1	Cufflinks	exon	843231	843552	.	-	.	gene_id "XLOC_004431"; transcript_id "TCONS_00006707"; exon_number "2"; gene_name "AT1G03400"; oId "AT1G03400.1"; nearest_ref "AT1G03400.1"; class_code "="; tss_id "TSS5566"; p_id "P4441";
Chr1	Cufflinks	exon	843677	844190	.	-	.	gene_id "XLOC_004431"; transcript_id "TCONS_00006707"; exon_number "3"; gene_name "AT1G03400"; oId "AT1G03400.1"; nearest_ref "AT1G03400.1"; class_code "="; tss_id "TSS5566"; p_id "P4441";
Chr1	Cufflinks	exon	844436	845033	.	-	.	gene_id "XLOC_004432"; transcript_id "TCONS_00006708"; exon_number "1"; gene_name "2A6"; oId "AT1G03410.1"; nearest_ref "AT1G03410.1"; class_code "="; tss_id "TSS5567"; p_id "P4442";
Chr1	Cufflinks	exon	845114	845435	.	-	.	gene_id "XLOC_004432"; transcript_id "TCONS_00006708"; exon_number "2"; gene_name "2A6"; oId "AT1G03410.1"; nearest_ref "AT1G03410.1"; class_code "="; tss_id "TSS5567"; p_id "P4442";
Chr1	Cufflinks	exon	845952	847683	.	-	.	gene_id "XLOC_004432"; transcript_id "TCONS_00006708"; exon_number "3"; gene_name "2A6"; oId "AT1G03410.1"; nearest_ref "AT1G03410.1"; class_code "="; tss_id "TSS5567"; p_id "P4442";
Chr1	Cufflinks	exon	845828	847683	.	-	.	gene_id "XLOC_004432"; transcript_id "TCONS_00016241"; exon_number "1"; gene_name "2A6"; oId "CUFF.8020.2"; nearest_ref "AT1G03410.1"; class_code "e"; tss_id "TSS5567";
Chr1	Cufflinks	exon	852185	853943	.	-	.	gene_id "XLOC_004433"; transcript_id "TCONS_00006709"; exon_number "1"; gene_name "AT1G03440"; oId "CUFF.8023.1"; nearest_ref "AT1G03440.1"; class_code "x"; tss_id "TSS5568";
Chr1	Cufflinks	exon	854410	854706	.	-	.	gene_id "XLOC_004434"; transcript_id "TCONS_00006710"; exon_number "1"; gene_name "BSU1"; oId "AT1G03445.1"; nearest_ref "AT1G03445.1"; class_code "="; tss_id "TSS5569"; p_id "P4443";
Chr1	Cufflinks	exon	854803	854933	.	-	.	gene_id "XLOC_004434"; transcript_id "TCONS_00006710"; exon_number "2"; gene_name "BSU1"; oId "AT1G03445.1"; nearest_ref "AT1G03445.1"; class_code "="; tss_id "TSS5569"; p_id "P4443";
Chr1	Cufflinks	exon	855031	855166	.	-	.	gene_id "XLOC_004434"; transcript_id "TCONS_00006710"; exon_number "3"; gene_name "BSU1"; oId "AT1G03445.1"; nearest_ref "AT1G03445.1"; class_code "="; tss_id "TSS5569"; p_id "P4443";
Chr1	Cufflinks	exon	855255	855330	.	-	.	gene_id "XLOC_004434"; transcript_id "TCONS_00006710"; exon_number "4"; gene_name "BSU1"; oId "AT1G03445.1"; nearest_ref "AT1G03445.1"; class_code "="; tss_id "TSS5569"; p_id "P4443";
Chr1	Cufflinks	exon	855405	855601	.	-	.	gene_id "XLOC_004434"; transcript_id "TCONS_00006710"; exon_number "5"; gene_name "BSU1"; oId "AT1G03445.1"; nearest_ref "AT1G03445.1"; class_code "="; tss_id "TSS5569"; p_id "P4443";
Chr1	Cufflinks	exon	855688	855786	.	-	.	gene_id "XLOC_004434"; transcript_id "TCONS_00006710"; exon_number "6"; gene_name "BSU1"; oId "AT1G03445.1"; nearest_ref "AT1G03445.1"; class_code "="; tss_id "TSS5569"; p_id "P4443";
Chr1	Cufflinks	exon	855859	855943	.	-	.	gene_id "XLOC_004434"; transcript_id "TCONS_00006710"; exon_number "7"; gene_name "BSU1"; oId "AT1G03445.1"; nearest_ref "AT1G03445.1"; class_code "="; tss_id "TSS5569"; p_id "P4443";
Chr1	Cufflinks	exon	856056	856294	.	-	.	gene_id "XLOC_004434"; transcript_id "TCONS_00006710"; exon_number "8"; gene_name "BSU1"; oId "AT1G03445.1"; nearest_ref "AT1G03445.1"; class_code "="; tss_id "TSS5569"; p_id "P4443";
Chr1	Cufflinks	exon	856370	856444	.	-	.	gene_id "XLOC_004434"; transcript_id "TCONS_00006710"; exon_number "9"; gene_name "BSU1"; oId "AT1G03445.1"; nearest_ref "AT1G03445.1"; class_code "="; tss_id "TSS5569"; p_id "P4443";
Chr1	Cufflinks	exon	856540	856651	.	-	.	gene_id "XLOC_004434"; transcript_id "TCONS_00006710"; exon_number "10"; gene_name "BSU1"; oId "AT1G03445.1"; nearest_ref "AT1G03445.1"; class_code "="; tss_id "TSS5569"; p_id "P4443";
Chr1	Cufflinks	exon	856759	856840	.	-	.	gene_id "XLOC_004434"; transcript_id "TCONS_00006710"; exon_number "11"; gene_name "BSU1"; oId "AT1G03445.1"; nearest_ref "AT1G03445.1"; class_code "="; tss_id "TSS5569"; p_id "P4443";
Chr1	Cufflinks	exon	857013	857093	.	-	.	gene_id "XLOC_004434"; transcript_id "TCONS_00006710"; exon_number "12"; gene_name "BSU1"; oId "AT1G03445.1"; nearest_ref "AT1G03445.1"; class_code "="; tss_id "TSS5569"; p_id "P4443";
Chr1	Cufflinks	exon	857279	857437	.	-	.	gene_id "XLOC_004434"; transcript_id "TCONS_00006710"; exon_number "13"; gene_name "BSU1"; oId "AT1G03445.1"; nearest_ref "AT1G03445.1"; class_code "="; tss_id "TSS5569"; p_id "P4443";
Chr1	Cufflinks	exon	857547	857628	.	-	.	gene_id "XLOC_004434"; transcript_id "TCONS_00006710"; exon_number "14"; gene_name "BSU1"; oId "AT1G03445.1"; nearest_ref "AT1G03445.1"; class_code "="; tss_id "TSS5569"; p_id "P4443";
Chr1	Cufflinks	exon	857704	857799	.	-	.	gene_id "XLOC_004434"; transcript_id "TCONS_00006710"; exon_number "15"; gene_name "BSU1"; oId "AT1G03445.1"; nearest_ref "AT1G03445.1"; class_code "="; tss_id "TSS5569"; p_id "P4443";
Chr1	Cufflinks	exon	857971	858040	.	-	.	gene_id "XLOC_004434"; transcript_id "TCONS_00006710"; exon_number "16"; gene_name "BSU1"; oId "AT1G03445.1"; nearest_ref "AT1G03445.1"; class_code "="; tss_id "TSS5569"; p_id "P4443";
Chr1	Cufflinks	exon	858120	858216	.	-	.	gene_id "XLOC_004434"; transcript_id "TCONS_00006710"; exon_number "17"; gene_name "BSU1"; oId "AT1G03445.1"; nearest_ref "AT1G03445.1"; class_code "="; tss_id "TSS5569"; p_id "P4443";
Chr1	Cufflinks	exon	858599	858693	.	-	.	gene_id "XLOC_004434"; transcript_id "TCONS_00006710"; exon_number "18"; gene_name "BSU1"; oId "AT1G03445.1"; nearest_ref "AT1G03445.1"; class_code "="; tss_id "TSS5569"; p_id "P4443";
Chr1	Cufflinks	exon	858777	858850	.	-	.	gene_id "XLOC_004434"; transcript_id "TCONS_00006710"; exon_number "19"; gene_name "BSU1"; oId "AT1G03445.1"; nearest_ref "AT1G03445.1"; class_code "="; tss_id "TSS5569"; p_id "P4443";
Chr1	Cufflinks	exon	859001	859079	.	-	.	gene_id "XLOC_004434"; transcript_id "TCONS_00006710"; exon_number "20"; gene_name "BSU1"; oId "AT1G03445.1"; nearest_ref "AT1G03445.1"; class_code "="; tss_id "TSS5569"; p_id "P4443";
Chr1	Cufflinks	exon	859232	859292	.	-	.	gene_id "XLOC_004434"; transcript_id "TCONS_00006710"; exon_number "21"; gene_name "BSU1"; oId "AT1G03445.1"; nearest_ref "AT1G03445.1"; class_code "="; tss_id "TSS5569"; p_id "P4443";
Chr1	Cufflinks	exon	859398	859701	.	-	.	gene_id "XLOC_004434"; transcript_id "TCONS_00006710"; exon_number "22"; gene_name "BSU1"; oId "AT1G03445.1"; nearest_ref "AT1G03445.1"; class_code "="; tss_id "TSS5569"; p_id "P4443";
Chr1	Cufflinks	exon	860601	861278	.	-	.	gene_id "XLOC_004435"; transcript_id "TCONS_00006711"; exon_number "1"; gene_name "AT1G03457"; oId "CUFF.13263.1"; nearest_ref "AT1G03457.1"; class_code "j"; tss_id "TSS5570";
Chr1	Cufflinks	exon	861368	861909	.	-	.	gene_id "XLOC_004435"; transcript_id "TCONS_00006711"; exon_number "2"; gene_name "AT1G03457"; oId "CUFF.13263.1"; nearest_ref "AT1G03457.1"; class_code "j"; tss_id "TSS5570";
Chr1	Cufflinks	exon	862042	862393	.	-	.	gene_id "XLOC_004435"; transcript_id "TCONS_00006711"; exon_number "3"; gene_name "AT1G03457"; oId "CUFF.13263.1"; nearest_ref "AT1G03457.1"; class_code "j"; tss_id "TSS5570";
Chr1	Cufflinks	exon	862488	862613	.	-	.	gene_id "XLOC_004435"; transcript_id "TCONS_00006711"; exon_number "4"; gene_name "AT1G03457"; oId "CUFF.13263.1"; nearest_ref "AT1G03457.1"; class_code "j"; tss_id "TSS5570";
Chr1	Cufflinks	exon	862753	862804	.	-	.	gene_id "XLOC_004435"; transcript_id "TCONS_00006711"; exon_number "5"; gene_name "AT1G03457"; oId "CUFF.13263.1"; nearest_ref "AT1G03457.1"; class_code "j"; tss_id "TSS5570";
Chr1	Cufflinks	exon	863459	863541	.	-	.	gene_id "XLOC_004435"; transcript_id "TCONS_00006711"; exon_number "6"; gene_name "AT1G03457"; oId "CUFF.13263.1"; nearest_ref "AT1G03457.1"; class_code "j"; tss_id "TSS5570";
Chr1	Cufflinks	exon	863860	864154	.	-	.	gene_id "XLOC_004435"; transcript_id "TCONS_00006711"; exon_number "7"; gene_name "AT1G03457"; oId "CUFF.13263.1"; nearest_ref "AT1G03457.1"; class_code "j"; tss_id "TSS5570";
Chr1	Cufflinks	exon	860788	861278	.	-	.	gene_id "XLOC_004435"; transcript_id "TCONS_00016242"; exon_number "1"; gene_name "AT1G03457"; oId "CUFF.8024.3"; nearest_ref "AT1G03457.1"; class_code "j"; tss_id "TSS5571";
Chr1	Cufflinks	exon	861368	861511	.	-	.	gene_id "XLOC_004435"; transcript_id "TCONS_00016242"; exon_number "2"; gene_name "AT1G03457"; oId "CUFF.8024.3"; nearest_ref "AT1G03457.1"; class_code "j"; tss_id "TSS5571";
Chr1	Cufflinks	exon	861606	861909	.	-	.	gene_id "XLOC_004435"; transcript_id "TCONS_00016242"; exon_number "3"; gene_name "AT1G03457"; oId "CUFF.8024.3"; nearest_ref "AT1G03457.1"; class_code "j"; tss_id "TSS5571";
Chr1	Cufflinks	exon	862042	862212	.	-	.	gene_id "XLOC_004435"; transcript_id "TCONS_00016242"; exon_number "4"; gene_name "AT1G03457"; oId "CUFF.8024.3"; nearest_ref "AT1G03457.1"; class_code "j"; tss_id "TSS5571";
Chr1	Cufflinks	exon	862314	862393	.	-	.	gene_id "XLOC_004435"; transcript_id "TCONS_00016242"; exon_number "5"; gene_name "AT1G03457"; oId "CUFF.8024.3"; nearest_ref "AT1G03457.1"; class_code "j"; tss_id "TSS5571";
Chr1	Cufflinks	exon	862488	862640	.	-	.	gene_id "XLOC_004435"; transcript_id "TCONS_00016242"; exon_number "6"; gene_name "AT1G03457"; oId "CUFF.8024.3"; nearest_ref "AT1G03457.1"; class_code "j"; tss_id "TSS5571";
Chr1	Cufflinks	exon	862753	863129	.	-	.	gene_id "XLOC_004435"; transcript_id "TCONS_00016242"; exon_number "7"; gene_name "AT1G03457"; oId "CUFF.8024.3"; nearest_ref "AT1G03457.1"; class_code "j"; tss_id "TSS5571";
Chr1	Cufflinks	exon	860788	861278	.	-	.	gene_id "XLOC_004435"; transcript_id "TCONS_00006712"; exon_number "1"; gene_name "AT1G03457"; oId "AT1G03457.2"; nearest_ref "AT1G03457.2"; class_code "="; tss_id "TSS5570"; p_id "P4445";
Chr1	Cufflinks	exon	861368	861511	.	-	.	gene_id "XLOC_004435"; transcript_id "TCONS_00006712"; exon_number "2"; gene_name "AT1G03457"; oId "AT1G03457.2"; nearest_ref "AT1G03457.2"; class_code "="; tss_id "TSS5570"; p_id "P4445";
Chr1	Cufflinks	exon	861606	861909	.	-	.	gene_id "XLOC_004435"; transcript_id "TCONS_00006712"; exon_number "3"; gene_name "AT1G03457"; oId "AT1G03457.2"; nearest_ref "AT1G03457.2"; class_code "="; tss_id "TSS5570"; p_id "P4445";
Chr1	Cufflinks	exon	862042	862212	.	-	.	gene_id "XLOC_004435"; transcript_id "TCONS_00006712"; exon_number "4"; gene_name "AT1G03457"; oId "AT1G03457.2"; nearest_ref "AT1G03457.2"; class_code "="; tss_id "TSS5570"; p_id "P4445";
Chr1	Cufflinks	exon	862314	862393	.	-	.	gene_id "XLOC_004435"; transcript_id "TCONS_00006712"; exon_number "5"; gene_name "AT1G03457"; oId "AT1G03457.2"; nearest_ref "AT1G03457.2"; class_code "="; tss_id "TSS5570"; p_id "P4445";
Chr1	Cufflinks	exon	862488	862640	.	-	.	gene_id "XLOC_004435"; transcript_id "TCONS_00006712"; exon_number "6"; gene_name "AT1G03457"; oId "AT1G03457.2"; nearest_ref "AT1G03457.2"; class_code "="; tss_id "TSS5570"; p_id "P4445";
Chr1	Cufflinks	exon	862753	862804	.	-	.	gene_id "XLOC_004435"; transcript_id "TCONS_00006712"; exon_number "7"; gene_name "AT1G03457"; oId "AT1G03457.2"; nearest_ref "AT1G03457.2"; class_code "="; tss_id "TSS5570"; p_id "P4445";
Chr1	Cufflinks	exon	863459	863541	.	-	.	gene_id "XLOC_004435"; transcript_id "TCONS_00006712"; exon_number "8"; gene_name "AT1G03457"; oId "AT1G03457.2"; nearest_ref "AT1G03457.2"; class_code "="; tss_id "TSS5570"; p_id "P4445";
Chr1	Cufflinks	exon	863860	864075	.	-	.	gene_id "XLOC_004435"; transcript_id "TCONS_00006712"; exon_number "9"; gene_name "AT1G03457"; oId "AT1G03457.2"; nearest_ref "AT1G03457.2"; class_code "="; tss_id "TSS5570"; p_id "P4445";
Chr1	Cufflinks	exon	860788	861278	.	-	.	gene_id "XLOC_004435"; transcript_id "TCONS_00018127"; exon_number "1"; gene_name "AT1G03457"; oId "CUFF.7447.4"; nearest_ref "AT1G03457.1"; class_code "j"; tss_id "TSS5570";
Chr1	Cufflinks	exon	861368	861512	.	-	.	gene_id "XLOC_004435"; transcript_id "TCONS_00018127"; exon_number "2"; gene_name "AT1G03457"; oId "CUFF.7447.4"; nearest_ref "AT1G03457.1"; class_code "j"; tss_id "TSS5570";
Chr1	Cufflinks	exon	861607	861909	.	-	.	gene_id "XLOC_004435"; transcript_id "TCONS_00018127"; exon_number "3"; gene_name "AT1G03457"; oId "CUFF.7447.4"; nearest_ref "AT1G03457.1"; class_code "j"; tss_id "TSS5570";
Chr1	Cufflinks	exon	862042	862212	.	-	.	gene_id "XLOC_004435"; transcript_id "TCONS_00018127"; exon_number "4"; gene_name "AT1G03457"; oId "CUFF.7447.4"; nearest_ref "AT1G03457.1"; class_code "j"; tss_id "TSS5570";
Chr1	Cufflinks	exon	862314	862393	.	-	.	gene_id "XLOC_004435"; transcript_id "TCONS_00018127"; exon_number "5"; gene_name "AT1G03457"; oId "CUFF.7447.4"; nearest_ref "AT1G03457.1"; class_code "j"; tss_id "TSS5570";
Chr1	Cufflinks	exon	862488	862613	.	-	.	gene_id "XLOC_004435"; transcript_id "TCONS_00018127"; exon_number "6"; gene_name "AT1G03457"; oId "CUFF.7447.4"; nearest_ref "AT1G03457.1"; class_code "j"; tss_id "TSS5570";
Chr1	Cufflinks	exon	862753	862804	.	-	.	gene_id "XLOC_004435"; transcript_id "TCONS_00018127"; exon_number "7"; gene_name "AT1G03457"; oId "CUFF.7447.4"; nearest_ref "AT1G03457.1"; class_code "j"; tss_id "TSS5570";
Chr1	Cufflinks	exon	863459	863541	.	-	.	gene_id "XLOC_004435"; transcript_id "TCONS_00018127"; exon_number "8"; gene_name "AT1G03457"; oId "CUFF.7447.4"; nearest_ref "AT1G03457.1"; class_code "j"; tss_id "TSS5570";
Chr1	Cufflinks	exon	863860	864125	.	-	.	gene_id "XLOC_004435"; transcript_id "TCONS_00018127"; exon_number "9"; gene_name "AT1G03457"; oId "CUFF.7447.4"; nearest_ref "AT1G03457.1"; class_code "j"; tss_id "TSS5570";
Chr1	Cufflinks	exon	860788	861278	.	-	.	gene_id "XLOC_004435"; transcript_id "TCONS_00018128"; exon_number "1"; gene_name "AT1G03457"; oId "CUFF.7447.5"; nearest_ref "AT1G03457.1"; class_code "j"; tss_id "TSS5570";
Chr1	Cufflinks	exon	861367	861511	.	-	.	gene_id "XLOC_004435"; transcript_id "TCONS_00018128"; exon_number "2"; gene_name "AT1G03457"; oId "CUFF.7447.5"; nearest_ref "AT1G03457.1"; class_code "j"; tss_id "TSS5570";
Chr1	Cufflinks	exon	861606	861909	.	-	.	gene_id "XLOC_004435"; transcript_id "TCONS_00018128"; exon_number "3"; gene_name "AT1G03457"; oId "CUFF.7447.5"; nearest_ref "AT1G03457.1"; class_code "j"; tss_id "TSS5570";
Chr1	Cufflinks	exon	862042	862212	.	-	.	gene_id "XLOC_004435"; transcript_id "TCONS_00018128"; exon_number "4"; gene_name "AT1G03457"; oId "CUFF.7447.5"; nearest_ref "AT1G03457.1"; class_code "j"; tss_id "TSS5570";
Chr1	Cufflinks	exon	862314	862393	.	-	.	gene_id "XLOC_004435"; transcript_id "TCONS_00018128"; exon_number "5"; gene_name "AT1G03457"; oId "CUFF.7447.5"; nearest_ref "AT1G03457.1"; class_code "j"; tss_id "TSS5570";
Chr1	Cufflinks	exon	862488	862613	.	-	.	gene_id "XLOC_004435"; transcript_id "TCONS_00018128"; exon_number "6"; gene_name "AT1G03457"; oId "CUFF.7447.5"; nearest_ref "AT1G03457.1"; class_code "j"; tss_id "TSS5570";
Chr1	Cufflinks	exon	862753	862804	.	-	.	gene_id "XLOC_004435"; transcript_id "TCONS_00018128"; exon_number "7"; gene_name "AT1G03457"; oId "CUFF.7447.5"; nearest_ref "AT1G03457.1"; class_code "j"; tss_id "TSS5570";
Chr1	Cufflinks	exon	863459	863541	.	-	.	gene_id "XLOC_004435"; transcript_id "TCONS_00018128"; exon_number "8"; gene_name "AT1G03457"; oId "CUFF.7447.5"; nearest_ref "AT1G03457.1"; class_code "j"; tss_id "TSS5570";
Chr1	Cufflinks	exon	863860	864125	.	-	.	gene_id "XLOC_004435"; transcript_id "TCONS_00018128"; exon_number "9"; gene_name "AT1G03457"; oId "CUFF.7447.5"; nearest_ref "AT1G03457.1"; class_code "j"; tss_id "TSS5570";
Chr1	Cufflinks	exon	860788	861278	.	-	.	gene_id "XLOC_004435"; transcript_id "TCONS_00018126"; exon_number "1"; gene_name "AT1G03457"; oId "CUFF.7447.3"; nearest_ref "AT1G03457.1"; class_code "j"; tss_id "TSS5570";
Chr1	Cufflinks	exon	861368	861513	.	-	.	gene_id "XLOC_004435"; transcript_id "TCONS_00018126"; exon_number "2"; gene_name "AT1G03457"; oId "CUFF.7447.3"; nearest_ref "AT1G03457.1"; class_code "j"; tss_id "TSS5570";
Chr1	Cufflinks	exon	861608	861909	.	-	.	gene_id "XLOC_004435"; transcript_id "TCONS_00018126"; exon_number "3"; gene_name "AT1G03457"; oId "CUFF.7447.3"; nearest_ref "AT1G03457.1"; class_code "j"; tss_id "TSS5570";
Chr1	Cufflinks	exon	862042	862212	.	-	.	gene_id "XLOC_004435"; transcript_id "TCONS_00018126"; exon_number "4"; gene_name "AT1G03457"; oId "CUFF.7447.3"; nearest_ref "AT1G03457.1"; class_code "j"; tss_id "TSS5570";
Chr1	Cufflinks	exon	862314	862393	.	-	.	gene_id "XLOC_004435"; transcript_id "TCONS_00018126"; exon_number "5"; gene_name "AT1G03457"; oId "CUFF.7447.3"; nearest_ref "AT1G03457.1"; class_code "j"; tss_id "TSS5570";
Chr1	Cufflinks	exon	862488	862640	.	-	.	gene_id "XLOC_004435"; transcript_id "TCONS_00018126"; exon_number "6"; gene_name "AT1G03457"; oId "CUFF.7447.3"; nearest_ref "AT1G03457.1"; class_code "j"; tss_id "TSS5570";
Chr1	Cufflinks	exon	862753	862804	.	-	.	gene_id "XLOC_004435"; transcript_id "TCONS_00018126"; exon_number "7"; gene_name "AT1G03457"; oId "CUFF.7447.3"; nearest_ref "AT1G03457.1"; class_code "j"; tss_id "TSS5570";
Chr1	Cufflinks	exon	863459	863541	.	-	.	gene_id "XLOC_004435"; transcript_id "TCONS_00018126"; exon_number "8"; gene_name "AT1G03457"; oId "CUFF.7447.3"; nearest_ref "AT1G03457.1"; class_code "j"; tss_id "TSS5570";
Chr1	Cufflinks	exon	863860	864125	.	-	.	gene_id "XLOC_004435"; transcript_id "TCONS_00018126"; exon_number "9"; gene_name "AT1G03457"; oId "CUFF.7447.3"; nearest_ref "AT1G03457.1"; class_code "j"; tss_id "TSS5570";
Chr1	Cufflinks	exon	860788	861278	.	-	.	gene_id "XLOC_004435"; transcript_id "TCONS_00006713"; exon_number "1"; gene_name "AT1G03457"; oId "AT1G03457.1"; nearest_ref "AT1G03457.1"; class_code "="; tss_id "TSS5570"; p_id "P4444";
Chr1	Cufflinks	exon	861368	861511	.	-	.	gene_id "XLOC_004435"; transcript_id "TCONS_00006713"; exon_number "2"; gene_name "AT1G03457"; oId "AT1G03457.1"; nearest_ref "AT1G03457.1"; class_code "="; tss_id "TSS5570"; p_id "P4444";
Chr1	Cufflinks	exon	861606	861909	.	-	.	gene_id "XLOC_004435"; transcript_id "TCONS_00006713"; exon_number "3"; gene_name "AT1G03457"; oId "AT1G03457.1"; nearest_ref "AT1G03457.1"; class_code "="; tss_id "TSS5570"; p_id "P4444";
Chr1	Cufflinks	exon	862042	862212	.	-	.	gene_id "XLOC_004435"; transcript_id "TCONS_00006713"; exon_number "4"; gene_name "AT1G03457"; oId "AT1G03457.1"; nearest_ref "AT1G03457.1"; class_code "="; tss_id "TSS5570"; p_id "P4444";
Chr1	Cufflinks	exon	862314	862393	.	-	.	gene_id "XLOC_004435"; transcript_id "TCONS_00006713"; exon_number "5"; gene_name "AT1G03457"; oId "AT1G03457.1"; nearest_ref "AT1G03457.1"; class_code "="; tss_id "TSS5570"; p_id "P4444";
Chr1	Cufflinks	exon	862488	862613	.	-	.	gene_id "XLOC_004435"; transcript_id "TCONS_00006713"; exon_number "6"; gene_name "AT1G03457"; oId "AT1G03457.1"; nearest_ref "AT1G03457.1"; class_code "="; tss_id "TSS5570"; p_id "P4444";
Chr1	Cufflinks	exon	862753	862804	.	-	.	gene_id "XLOC_004435"; transcript_id "TCONS_00006713"; exon_number "7"; gene_name "AT1G03457"; oId "AT1G03457.1"; nearest_ref "AT1G03457.1"; class_code "="; tss_id "TSS5570"; p_id "P4444";
Chr1	Cufflinks	exon	863459	863541	.	-	.	gene_id "XLOC_004435"; transcript_id "TCONS_00006713"; exon_number "8"; gene_name "AT1G03457"; oId "AT1G03457.1"; nearest_ref "AT1G03457.1"; class_code "="; tss_id "TSS5570"; p_id "P4444";
Chr1	Cufflinks	exon	863860	864125	.	-	.	gene_id "XLOC_004435"; transcript_id "TCONS_00006713"; exon_number "9"; gene_name "AT1G03457"; oId "AT1G03457.1"; nearest_ref "AT1G03457.1"; class_code "="; tss_id "TSS5570"; p_id "P4444";
Chr1	Cufflinks	exon	865915	866941	.	-	.	gene_id "XLOC_004436"; transcript_id "TCONS_00006714"; exon_number "1"; gene_name "AT1G03470"; oId "AT1G03470.2"; nearest_ref "AT1G03470.2"; class_code "="; tss_id "TSS5572"; p_id "P4446";
Chr1	Cufflinks	exon	867409	867511	.	-	.	gene_id "XLOC_004436"; transcript_id "TCONS_00006714"; exon_number "2"; gene_name "AT1G03470"; oId "AT1G03470.2"; nearest_ref "AT1G03470.2"; class_code "="; tss_id "TSS5572"; p_id "P4446";
Chr1	Cufflinks	exon	867630	867674	.	-	.	gene_id "XLOC_004436"; transcript_id "TCONS_00006714"; exon_number "3"; gene_name "AT1G03470"; oId "AT1G03470.2"; nearest_ref "AT1G03470.2"; class_code "="; tss_id "TSS5572"; p_id "P4446";
Chr1	Cufflinks	exon	865915	866941	.	-	.	gene_id "XLOC_004436"; transcript_id "TCONS_00018129"; exon_number "1"; gene_name "AT1G03470"; oId "CUFF.7448.3"; nearest_ref "AT1G03470.1"; class_code "j"; tss_id "TSS5572";
Chr1	Cufflinks	exon	867409	867521	.	-	.	gene_id "XLOC_004436"; transcript_id "TCONS_00018129"; exon_number "2"; gene_name "AT1G03470"; oId "CUFF.7448.3"; nearest_ref "AT1G03470.1"; class_code "j"; tss_id "TSS5572";
Chr1	Cufflinks	exon	867631	867733	.	-	.	gene_id "XLOC_004436"; transcript_id "TCONS_00018129"; exon_number "3"; gene_name "AT1G03470"; oId "CUFF.7448.3"; nearest_ref "AT1G03470.1"; class_code "j"; tss_id "TSS5572";
Chr1	Cufflinks	exon	865915	866941	.	-	.	gene_id "XLOC_004436"; transcript_id "TCONS_00018130"; exon_number "1"; gene_name "AT1G03470"; oId "CUFF.7448.4"; nearest_ref "AT1G03470.1"; class_code "j"; tss_id "TSS5572";
Chr1	Cufflinks	exon	867409	867515	.	-	.	gene_id "XLOC_004436"; transcript_id "TCONS_00018130"; exon_number "2"; gene_name "AT1G03470"; oId "CUFF.7448.4"; nearest_ref "AT1G03470.1"; class_code "j"; tss_id "TSS5572";
Chr1	Cufflinks	exon	867630	867733	.	-	.	gene_id "XLOC_004436"; transcript_id "TCONS_00018130"; exon_number "3"; gene_name "AT1G03470"; oId "CUFF.7448.4"; nearest_ref "AT1G03470.1"; class_code "j"; tss_id "TSS5572";
Chr1	Cufflinks	exon	865915	866941	.	-	.	gene_id "XLOC_004436"; transcript_id "TCONS_00006716"; exon_number "1"; gene_name "AT1G03470"; oId "CUFF.13264.1"; nearest_ref "AT1G03470.1"; class_code "j"; tss_id "TSS5572";
Chr1	Cufflinks	exon	867409	867520	.	-	.	gene_id "XLOC_004436"; transcript_id "TCONS_00006716"; exon_number "2"; gene_name "AT1G03470"; oId "CUFF.13264.1"; nearest_ref "AT1G03470.1"; class_code "j"; tss_id "TSS5572";
Chr1	Cufflinks	exon	867630	867733	.	-	.	gene_id "XLOC_004436"; transcript_id "TCONS_00006716"; exon_number "3"; gene_name "AT1G03470"; oId "CUFF.13264.1"; nearest_ref "AT1G03470.1"; class_code "j"; tss_id "TSS5572";
Chr1	Cufflinks	exon	865915	866941	.	-	.	gene_id "XLOC_004436"; transcript_id "TCONS_00006715"; exon_number "1"; gene_name "AT1G03470"; oId "AT1G03470.1"; nearest_ref "AT1G03470.1"; class_code "="; tss_id "TSS5572"; p_id "P4446";
Chr1	Cufflinks	exon	867409	867520	.	-	.	gene_id "XLOC_004436"; transcript_id "TCONS_00006715"; exon_number "2"; gene_name "AT1G03470"; oId "AT1G03470.1"; nearest_ref "AT1G03470.1"; class_code "="; tss_id "TSS5572"; p_id "P4446";
Chr1	Cufflinks	exon	867626	867733	.	-	.	gene_id "XLOC_004436"; transcript_id "TCONS_00006715"; exon_number "3"; gene_name "AT1G03470"; oId "AT1G03470.1"; nearest_ref "AT1G03470.1"; class_code "="; tss_id "TSS5572"; p_id "P4446";
Chr1	Cufflinks	exon	865915	866941	.	-	.	gene_id "XLOC_004436"; transcript_id "TCONS_00016243"; exon_number "1"; gene_name "AT1G03470"; oId "CUFF.8025.4"; nearest_ref "AT1G03470.1"; class_code "j"; tss_id "TSS5572";
Chr1	Cufflinks	exon	867409	867734	.	-	.	gene_id "XLOC_004436"; transcript_id "TCONS_00016243"; exon_number "2"; gene_name "AT1G03470"; oId "CUFF.8025.4"; nearest_ref "AT1G03470.1"; class_code "j"; tss_id "TSS5572";
Chr1	Cufflinks	exon	869051	869370	.	-	.	gene_id "XLOC_004437"; transcript_id "TCONS_00006717"; exon_number "1"; gene_name "LIN2"; oId "AT1G03475.1"; nearest_ref "AT1G03475.1"; class_code "="; tss_id "TSS5573"; p_id "P4447";
Chr1	Cufflinks	exon	869454	869552	.	-	.	gene_id "XLOC_004437"; transcript_id "TCONS_00006717"; exon_number "2"; gene_name "LIN2"; oId "AT1G03475.1"; nearest_ref "AT1G03475.1"; class_code "="; tss_id "TSS5573"; p_id "P4447";
Chr1	Cufflinks	exon	869658	869782	.	-	.	gene_id "XLOC_004437"; transcript_id "TCONS_00006717"; exon_number "3"; gene_name "LIN2"; oId "AT1G03475.1"; nearest_ref "AT1G03475.1"; class_code "="; tss_id "TSS5573"; p_id "P4447";
Chr1	Cufflinks	exon	869875	869962	.	-	.	gene_id "XLOC_004437"; transcript_id "TCONS_00006717"; exon_number "4"; gene_name "LIN2"; oId "AT1G03475.1"; nearest_ref "AT1G03475.1"; class_code "="; tss_id "TSS5573"; p_id "P4447";
Chr1	Cufflinks	exon	870144	870227	.	-	.	gene_id "XLOC_004437"; transcript_id "TCONS_00006717"; exon_number "5"; gene_name "LIN2"; oId "AT1G03475.1"; nearest_ref "AT1G03475.1"; class_code "="; tss_id "TSS5573"; p_id "P4447";
Chr1	Cufflinks	exon	870313	870407	.	-	.	gene_id "XLOC_004437"; transcript_id "TCONS_00006717"; exon_number "6"; gene_name "LIN2"; oId "AT1G03475.1"; nearest_ref "AT1G03475.1"; class_code "="; tss_id "TSS5573"; p_id "P4447";
Chr1	Cufflinks	exon	870496	870571	.	-	.	gene_id "XLOC_004437"; transcript_id "TCONS_00006717"; exon_number "7"; gene_name "LIN2"; oId "AT1G03475.1"; nearest_ref "AT1G03475.1"; class_code "="; tss_id "TSS5573"; p_id "P4447";
Chr1	Cufflinks	exon	870651	871211	.	-	.	gene_id "XLOC_004437"; transcript_id "TCONS_00006717"; exon_number "8"; gene_name "LIN2"; oId "AT1G03475.1"; nearest_ref "AT1G03475.1"; class_code "="; tss_id "TSS5573"; p_id "P4447";
Chr1	Cufflinks	exon	873121	875887	.	-	.	gene_id "XLOC_004438"; transcript_id "TCONS_00006718"; exon_number "1"; gene_name "AT1G03502"; oId "CUFF.13268.1"; nearest_ref "AT1G03502.1"; class_code "="; tss_id "TSS5574";
Chr1	Cufflinks	exon	873232	874138	.	-	.	gene_id "XLOC_004438"; transcript_id "TCONS_00014022"; exon_number "1"; gene_name "AT1G03502"; oId "CUFF.7452.1"; nearest_ref "AT1G03502.1"; class_code "o"; tss_id "TSS5574";
Chr1	Cufflinks	exon	874269	875887	.	-	.	gene_id "XLOC_004438"; transcript_id "TCONS_00014022"; exon_number "2"; gene_name "AT1G03502"; oId "CUFF.7452.1"; nearest_ref "AT1G03502.1"; class_code "o"; tss_id "TSS5574";
Chr1	Cufflinks	exon	876258	877547	.	-	.	gene_id "XLOC_004439"; transcript_id "TCONS_00006719"; exon_number "1"; gene_name "PCMP-E3"; oId "AT1G03510.1"; nearest_ref "AT1G03510.1"; class_code "="; tss_id "TSS5575"; p_id "P4448";
Chr1	Cufflinks	exon	877772	878456	.	-	.	gene_id "XLOC_004440"; transcript_id "TCONS_00006720"; exon_number "1"; gene_name "AT1G03520"; oId "CUFF.13269.1"; nearest_ref "AT1G03520.2"; class_code "j"; tss_id "TSS5576";
Chr1	Cufflinks	exon	878540	878810	.	-	.	gene_id "XLOC_004440"; transcript_id "TCONS_00006720"; exon_number "2"; gene_name "AT1G03520"; oId "CUFF.13269.1"; nearest_ref "AT1G03520.2"; class_code "j"; tss_id "TSS5576";
Chr1	Cufflinks	exon	878911	880202	.	-	.	gene_id "XLOC_004440"; transcript_id "TCONS_00006720"; exon_number "3"; gene_name "AT1G03520"; oId "CUFF.13269.1"; nearest_ref "AT1G03520.2"; class_code "j"; tss_id "TSS5576";
Chr1	Cufflinks	exon	877862	878456	.	-	.	gene_id "XLOC_004440"; transcript_id "TCONS_00006722"; exon_number "1"; gene_name "AT1G03520"; oId "AT1G03520.2"; nearest_ref "AT1G03520.2"; class_code "="; tss_id "TSS5576"; p_id "P4450";
Chr1	Cufflinks	exon	878540	878655	.	-	.	gene_id "XLOC_004440"; transcript_id "TCONS_00006722"; exon_number "2"; gene_name "AT1G03520"; oId "AT1G03520.2"; nearest_ref "AT1G03520.2"; class_code "="; tss_id "TSS5576"; p_id "P4450";
Chr1	Cufflinks	exon	878735	878810	.	-	.	gene_id "XLOC_004440"; transcript_id "TCONS_00006722"; exon_number "3"; gene_name "AT1G03520"; oId "AT1G03520.2"; nearest_ref "AT1G03520.2"; class_code "="; tss_id "TSS5576"; p_id "P4450";
Chr1	Cufflinks	exon	878911	879300	.	-	.	gene_id "XLOC_004440"; transcript_id "TCONS_00006722"; exon_number "4"; gene_name "AT1G03520"; oId "AT1G03520.2"; nearest_ref "AT1G03520.2"; class_code "="; tss_id "TSS5576"; p_id "P4450";
Chr1	Cufflinks	exon	879932	880158	.	-	.	gene_id "XLOC_004440"; transcript_id "TCONS_00006722"; exon_number "5"; gene_name "AT1G03520"; oId "AT1G03520.2"; nearest_ref "AT1G03520.2"; class_code "="; tss_id "TSS5576"; p_id "P4450";
Chr1	Cufflinks	exon	877862	878456	.	-	.	gene_id "XLOC_004440"; transcript_id "TCONS_00006721"; exon_number "1"; gene_name "AT1G03520"; oId "AT1G03520.1"; nearest_ref "AT1G03520.1"; class_code "="; tss_id "TSS5576"; p_id "P4449";
Chr1	Cufflinks	exon	878540	878655	.	-	.	gene_id "XLOC_004440"; transcript_id "TCONS_00006721"; exon_number "2"; gene_name "AT1G03520"; oId "AT1G03520.1"; nearest_ref "AT1G03520.1"; class_code "="; tss_id "TSS5576"; p_id "P4449";
Chr1	Cufflinks	exon	878735	878810	.	-	.	gene_id "XLOC_004440"; transcript_id "TCONS_00006721"; exon_number "3"; gene_name "AT1G03520"; oId "AT1G03520.1"; nearest_ref "AT1G03520.1"; class_code "="; tss_id "TSS5576"; p_id "P4449";
Chr1	Cufflinks	exon	878911	880158	.	-	.	gene_id "XLOC_004440"; transcript_id "TCONS_00006721"; exon_number "4"; gene_name "AT1G03520"; oId "AT1G03520.1"; nearest_ref "AT1G03520.1"; class_code "="; tss_id "TSS5576"; p_id "P4449";
Chr1	Cufflinks	exon	878057	878655	.	-	.	gene_id "XLOC_004440"; transcript_id "TCONS_00014023"; exon_number "1"; gene_name "AT1G03520"; oId "CUFF.11496.3"; nearest_ref "AT1G03520.2"; class_code "j"; tss_id "TSS5576";
Chr1	Cufflinks	exon	878735	878810	.	-	.	gene_id "XLOC_004440"; transcript_id "TCONS_00014023"; exon_number "2"; gene_name "AT1G03520"; oId "CUFF.11496.3"; nearest_ref "AT1G03520.2"; class_code "j"; tss_id "TSS5576";
Chr1	Cufflinks	exon	878911	880218	.	-	.	gene_id "XLOC_004440"; transcript_id "TCONS_00014023"; exon_number "3"; gene_name "AT1G03520"; oId "CUFF.11496.3"; nearest_ref "AT1G03520.2"; class_code "j"; tss_id "TSS5576";
Chr1	Cufflinks	exon	880382	881876	.	-	.	gene_id "XLOC_004441"; transcript_id "TCONS_00014024"; exon_number "1"; gene_name "ATNAF1"; oId "CUFF.11497.1"; nearest_ref "AT1G03530.1"; class_code "j"; tss_id "TSS5577";
Chr1	Cufflinks	exon	881978	882055	.	-	.	gene_id "XLOC_004441"; transcript_id "TCONS_00014024"; exon_number "2"; gene_name "ATNAF1"; oId "CUFF.11497.1"; nearest_ref "AT1G03530.1"; class_code "j"; tss_id "TSS5577";
Chr1	Cufflinks	exon	882250	882677	.	-	.	gene_id "XLOC_004441"; transcript_id "TCONS_00014024"; exon_number "3"; gene_name "ATNAF1"; oId "CUFF.11497.1"; nearest_ref "AT1G03530.1"; class_code "j"; tss_id "TSS5577";
Chr1	Cufflinks	exon	882792	883548	.	-	.	gene_id "XLOC_004441"; transcript_id "TCONS_00014024"; exon_number "4"; gene_name "ATNAF1"; oId "CUFF.11497.1"; nearest_ref "AT1G03530.1"; class_code "j"; tss_id "TSS5577";
Chr1	Cufflinks	exon	880383	881877	.	-	.	gene_id "XLOC_004441"; transcript_id "TCONS_00016244"; exon_number "1"; gene_name "ATNAF1"; oId "CUFF.8032.1"; nearest_ref "AT1G03530.1"; class_code "j"; tss_id "TSS5577";
Chr1	Cufflinks	exon	881978	882055	.	-	.	gene_id "XLOC_004441"; transcript_id "TCONS_00016244"; exon_number "2"; gene_name "ATNAF1"; oId "CUFF.8032.1"; nearest_ref "AT1G03530.1"; class_code "j"; tss_id "TSS5577";
Chr1	Cufflinks	exon	882250	883553	.	-	.	gene_id "XLOC_004441"; transcript_id "TCONS_00016244"; exon_number "3"; gene_name "ATNAF1"; oId "CUFF.8032.1"; nearest_ref "AT1G03530.1"; class_code "j"; tss_id "TSS5577";
Chr1	Cufflinks	exon	880496	881876	.	-	.	gene_id "XLOC_004441"; transcript_id "TCONS_00006723"; exon_number "1"; gene_name "ATNAF1"; oId "AT1G03530.1"; nearest_ref "AT1G03530.1"; class_code "="; tss_id "TSS5578"; p_id "P4451";
Chr1	Cufflinks	exon	881978	882055	.	-	.	gene_id "XLOC_004441"; transcript_id "TCONS_00006723"; exon_number "2"; gene_name "ATNAF1"; oId "AT1G03530.1"; nearest_ref "AT1G03530.1"; class_code "="; tss_id "TSS5578"; p_id "P4451";
Chr1	Cufflinks	exon	882250	883391	.	-	.	gene_id "XLOC_004441"; transcript_id "TCONS_00006723"; exon_number "3"; gene_name "ATNAF1"; oId "AT1G03530.1"; nearest_ref "AT1G03530.1"; class_code "="; tss_id "TSS5578"; p_id "P4451";
Chr1	Cufflinks	exon	882150	883554	.	-	.	gene_id "XLOC_004441"; transcript_id "TCONS_00018131"; exon_number "1"; gene_name "ATNAF1"; oId "CUFF.7479.2"; nearest_ref "AT1G03530.1"; class_code "e"; tss_id "TSS5577";
Chr1	Cufflinks	exon	885530	885937	.	-	.	gene_id "XLOC_004442"; transcript_id "TCONS_00014025"; exon_number "1"; gene_name "SCAMP2"; oId "CUFF.11499.1"; nearest_ref "AT1G03550.1"; class_code "j"; tss_id "TSS5579";
Chr1	Cufflinks	exon	886035	886100	.	-	.	gene_id "XLOC_004442"; transcript_id "TCONS_00014025"; exon_number "2"; gene_name "SCAMP2"; oId "CUFF.11499.1"; nearest_ref "AT1G03550.1"; class_code "j"; tss_id "TSS5579";
Chr1	Cufflinks	exon	886196	886460	.	-	.	gene_id "XLOC_004442"; transcript_id "TCONS_00014025"; exon_number "3"; gene_name "SCAMP2"; oId "CUFF.11499.1"; nearest_ref "AT1G03550.1"; class_code "j"; tss_id "TSS5579";
Chr1	Cufflinks	exon	886554	886599	.	-	.	gene_id "XLOC_004442"; transcript_id "TCONS_00014025"; exon_number "4"; gene_name "SCAMP2"; oId "CUFF.11499.1"; nearest_ref "AT1G03550.1"; class_code "j"; tss_id "TSS5579";
Chr1	Cufflinks	exon	886696	886789	.	-	.	gene_id "XLOC_004442"; transcript_id "TCONS_00014025"; exon_number "5"; gene_name "SCAMP2"; oId "CUFF.11499.1"; nearest_ref "AT1G03550.1"; class_code "j"; tss_id "TSS5579";
Chr1	Cufflinks	exon	886878	886940	.	-	.	gene_id "XLOC_004442"; transcript_id "TCONS_00014025"; exon_number "6"; gene_name "SCAMP2"; oId "CUFF.11499.1"; nearest_ref "AT1G03550.1"; class_code "j"; tss_id "TSS5579";
Chr1	Cufflinks	exon	887015	887137	.	-	.	gene_id "XLOC_004442"; transcript_id "TCONS_00014025"; exon_number "7"; gene_name "SCAMP2"; oId "CUFF.11499.1"; nearest_ref "AT1G03550.1"; class_code "j"; tss_id "TSS5579";
Chr1	Cufflinks	exon	887225	887430	.	-	.	gene_id "XLOC_004442"; transcript_id "TCONS_00014025"; exon_number "8"; gene_name "SCAMP2"; oId "CUFF.11499.1"; nearest_ref "AT1G03550.1"; class_code "j"; tss_id "TSS5579";
Chr1	Cufflinks	exon	887531	887635	.	-	.	gene_id "XLOC_004442"; transcript_id "TCONS_00014025"; exon_number "9"; gene_name "SCAMP2"; oId "CUFF.11499.1"; nearest_ref "AT1G03550.1"; class_code "j"; tss_id "TSS5579";
Chr1	Cufflinks	exon	887725	889503	.	-	.	gene_id "XLOC_004442"; transcript_id "TCONS_00014025"; exon_number "10"; gene_name "SCAMP2"; oId "CUFF.11499.1"; nearest_ref "AT1G03550.1"; class_code "j"; tss_id "TSS5579";
Chr1	Cufflinks	exon	885588	885937	.	-	.	gene_id "XLOC_004442"; transcript_id "TCONS_00018132"; exon_number "1"; gene_name "SCAMP2"; oId "CUFF.7481.1"; nearest_ref "AT1G03550.1"; class_code "j"; tss_id "TSS5580";
Chr1	Cufflinks	exon	886035	886100	.	-	.	gene_id "XLOC_004442"; transcript_id "TCONS_00018132"; exon_number "2"; gene_name "SCAMP2"; oId "CUFF.7481.1"; nearest_ref "AT1G03550.1"; class_code "j"; tss_id "TSS5580";
Chr1	Cufflinks	exon	886196	886244	.	-	.	gene_id "XLOC_004442"; transcript_id "TCONS_00018132"; exon_number "3"; gene_name "SCAMP2"; oId "CUFF.7481.1"; nearest_ref "AT1G03550.1"; class_code "j"; tss_id "TSS5580";
Chr1	Cufflinks	exon	886393	886460	.	-	.	gene_id "XLOC_004442"; transcript_id "TCONS_00018132"; exon_number "4"; gene_name "SCAMP2"; oId "CUFF.7481.1"; nearest_ref "AT1G03550.1"; class_code "j"; tss_id "TSS5580";
Chr1	Cufflinks	exon	886554	886599	.	-	.	gene_id "XLOC_004442"; transcript_id "TCONS_00018132"; exon_number "5"; gene_name "SCAMP2"; oId "CUFF.7481.1"; nearest_ref "AT1G03550.1"; class_code "j"; tss_id "TSS5580";
Chr1	Cufflinks	exon	886696	886789	.	-	.	gene_id "XLOC_004442"; transcript_id "TCONS_00018132"; exon_number "6"; gene_name "SCAMP2"; oId "CUFF.7481.1"; nearest_ref "AT1G03550.1"; class_code "j"; tss_id "TSS5580";
Chr1	Cufflinks	exon	886878	886940	.	-	.	gene_id "XLOC_004442"; transcript_id "TCONS_00018132"; exon_number "7"; gene_name "SCAMP2"; oId "CUFF.7481.1"; nearest_ref "AT1G03550.1"; class_code "j"; tss_id "TSS5580";
Chr1	Cufflinks	exon	887015	887137	.	-	.	gene_id "XLOC_004442"; transcript_id "TCONS_00018132"; exon_number "8"; gene_name "SCAMP2"; oId "CUFF.7481.1"; nearest_ref "AT1G03550.1"; class_code "j"; tss_id "TSS5580";
Chr1	Cufflinks	exon	887225	887258	.	-	.	gene_id "XLOC_004442"; transcript_id "TCONS_00018132"; exon_number "9"; gene_name "SCAMP2"; oId "CUFF.7481.1"; nearest_ref "AT1G03550.1"; class_code "j"; tss_id "TSS5580";
Chr1	Cufflinks	exon	887368	887430	.	-	.	gene_id "XLOC_004442"; transcript_id "TCONS_00018132"; exon_number "10"; gene_name "SCAMP2"; oId "CUFF.7481.1"; nearest_ref "AT1G03550.1"; class_code "j"; tss_id "TSS5580";
Chr1	Cufflinks	exon	887531	888612	.	-	.	gene_id "XLOC_004442"; transcript_id "TCONS_00018132"; exon_number "11"; gene_name "SCAMP2"; oId "CUFF.7481.1"; nearest_ref "AT1G03550.1"; class_code "j"; tss_id "TSS5580";
Chr1	Cufflinks	exon	885588	885937	.	-	.	gene_id "XLOC_004442"; transcript_id "TCONS_00018133"; exon_number "1"; gene_name "SCAMP2"; oId "CUFF.7481.2"; nearest_ref "AT1G03550.1"; class_code "j"; tss_id "TSS5581";
Chr1	Cufflinks	exon	886035	886100	.	-	.	gene_id "XLOC_004442"; transcript_id "TCONS_00018133"; exon_number "2"; gene_name "SCAMP2"; oId "CUFF.7481.2"; nearest_ref "AT1G03550.1"; class_code "j"; tss_id "TSS5581";
Chr1	Cufflinks	exon	886196	886244	.	-	.	gene_id "XLOC_004442"; transcript_id "TCONS_00018133"; exon_number "3"; gene_name "SCAMP2"; oId "CUFF.7481.2"; nearest_ref "AT1G03550.1"; class_code "j"; tss_id "TSS5581";
Chr1	Cufflinks	exon	886393	886460	.	-	.	gene_id "XLOC_004442"; transcript_id "TCONS_00018133"; exon_number "4"; gene_name "SCAMP2"; oId "CUFF.7481.2"; nearest_ref "AT1G03550.1"; class_code "j"; tss_id "TSS5581";
Chr1	Cufflinks	exon	886554	886599	.	-	.	gene_id "XLOC_004442"; transcript_id "TCONS_00018133"; exon_number "5"; gene_name "SCAMP2"; oId "CUFF.7481.2"; nearest_ref "AT1G03550.1"; class_code "j"; tss_id "TSS5581";
Chr1	Cufflinks	exon	886696	886789	.	-	.	gene_id "XLOC_004442"; transcript_id "TCONS_00018133"; exon_number "6"; gene_name "SCAMP2"; oId "CUFF.7481.2"; nearest_ref "AT1G03550.1"; class_code "j"; tss_id "TSS5581";
Chr1	Cufflinks	exon	886878	886940	.	-	.	gene_id "XLOC_004442"; transcript_id "TCONS_00018133"; exon_number "7"; gene_name "SCAMP2"; oId "CUFF.7481.2"; nearest_ref "AT1G03550.1"; class_code "j"; tss_id "TSS5581";
Chr1	Cufflinks	exon	887015	887137	.	-	.	gene_id "XLOC_004442"; transcript_id "TCONS_00018133"; exon_number "8"; gene_name "SCAMP2"; oId "CUFF.7481.2"; nearest_ref "AT1G03550.1"; class_code "j"; tss_id "TSS5581";
Chr1	Cufflinks	exon	887225	887258	.	-	.	gene_id "XLOC_004442"; transcript_id "TCONS_00018133"; exon_number "9"; gene_name "SCAMP2"; oId "CUFF.7481.2"; nearest_ref "AT1G03550.1"; class_code "j"; tss_id "TSS5581";
Chr1	Cufflinks	exon	887368	887430	.	-	.	gene_id "XLOC_004442"; transcript_id "TCONS_00018133"; exon_number "10"; gene_name "SCAMP2"; oId "CUFF.7481.2"; nearest_ref "AT1G03550.1"; class_code "j"; tss_id "TSS5581";
Chr1	Cufflinks	exon	887531	887635	.	-	.	gene_id "XLOC_004442"; transcript_id "TCONS_00018133"; exon_number "11"; gene_name "SCAMP2"; oId "CUFF.7481.2"; nearest_ref "AT1G03550.1"; class_code "j"; tss_id "TSS5581";
Chr1	Cufflinks	exon	887725	887877	.	-	.	gene_id "XLOC_004442"; transcript_id "TCONS_00018133"; exon_number "12"; gene_name "SCAMP2"; oId "CUFF.7481.2"; nearest_ref "AT1G03550.1"; class_code "j"; tss_id "TSS5581";
Chr1	Cufflinks	exon	889428	889524	.	-	.	gene_id "XLOC_004442"; transcript_id "TCONS_00018133"; exon_number "13"; gene_name "SCAMP2"; oId "CUFF.7481.2"; nearest_ref "AT1G03550.1"; class_code "j"; tss_id "TSS5581";
Chr1	Cufflinks	exon	889769	890090	.	-	.	gene_id "XLOC_004442"; transcript_id "TCONS_00018133"; exon_number "14"; gene_name "SCAMP2"; oId "CUFF.7481.2"; nearest_ref "AT1G03550.1"; class_code "j"; tss_id "TSS5581";
Chr1	Cufflinks	exon	885623	885937	.	-	.	gene_id "XLOC_004442"; transcript_id "TCONS_00006725"; exon_number "1"; gene_name "SCAMP2"; oId "CUFF.13271.2"; nearest_ref "AT1G03550.1"; class_code "j"; tss_id "TSS5581";
Chr1	Cufflinks	exon	886035	886100	.	-	.	gene_id "XLOC_004442"; transcript_id "TCONS_00006725"; exon_number "2"; gene_name "SCAMP2"; oId "CUFF.13271.2"; nearest_ref "AT1G03550.1"; class_code "j"; tss_id "TSS5581";
Chr1	Cufflinks	exon	886196	886244	.	-	.	gene_id "XLOC_004442"; transcript_id "TCONS_00006725"; exon_number "3"; gene_name "SCAMP2"; oId "CUFF.13271.2"; nearest_ref "AT1G03550.1"; class_code "j"; tss_id "TSS5581";
Chr1	Cufflinks	exon	886393	886460	.	-	.	gene_id "XLOC_004442"; transcript_id "TCONS_00006725"; exon_number "4"; gene_name "SCAMP2"; oId "CUFF.13271.2"; nearest_ref "AT1G03550.1"; class_code "j"; tss_id "TSS5581";
Chr1	Cufflinks	exon	886554	886599	.	-	.	gene_id "XLOC_004442"; transcript_id "TCONS_00006725"; exon_number "5"; gene_name "SCAMP2"; oId "CUFF.13271.2"; nearest_ref "AT1G03550.1"; class_code "j"; tss_id "TSS5581";
Chr1	Cufflinks	exon	886696	886789	.	-	.	gene_id "XLOC_004442"; transcript_id "TCONS_00006725"; exon_number "6"; gene_name "SCAMP2"; oId "CUFF.13271.2"; nearest_ref "AT1G03550.1"; class_code "j"; tss_id "TSS5581";
Chr1	Cufflinks	exon	886878	886940	.	-	.	gene_id "XLOC_004442"; transcript_id "TCONS_00006725"; exon_number "7"; gene_name "SCAMP2"; oId "CUFF.13271.2"; nearest_ref "AT1G03550.1"; class_code "j"; tss_id "TSS5581";
Chr1	Cufflinks	exon	887015	887137	.	-	.	gene_id "XLOC_004442"; transcript_id "TCONS_00006725"; exon_number "8"; gene_name "SCAMP2"; oId "CUFF.13271.2"; nearest_ref "AT1G03550.1"; class_code "j"; tss_id "TSS5581";
Chr1	Cufflinks	exon	887225	887258	.	-	.	gene_id "XLOC_004442"; transcript_id "TCONS_00006725"; exon_number "9"; gene_name "SCAMP2"; oId "CUFF.13271.2"; nearest_ref "AT1G03550.1"; class_code "j"; tss_id "TSS5581";
Chr1	Cufflinks	exon	887368	887430	.	-	.	gene_id "XLOC_004442"; transcript_id "TCONS_00006725"; exon_number "10"; gene_name "SCAMP2"; oId "CUFF.13271.2"; nearest_ref "AT1G03550.1"; class_code "j"; tss_id "TSS5581";
Chr1	Cufflinks	exon	887531	887635	.	-	.	gene_id "XLOC_004442"; transcript_id "TCONS_00006725"; exon_number "11"; gene_name "SCAMP2"; oId "CUFF.13271.2"; nearest_ref "AT1G03550.1"; class_code "j"; tss_id "TSS5581";
Chr1	Cufflinks	exon	887725	889524	.	-	.	gene_id "XLOC_004442"; transcript_id "TCONS_00006725"; exon_number "12"; gene_name "SCAMP2"; oId "CUFF.13271.2"; nearest_ref "AT1G03550.1"; class_code "j"; tss_id "TSS5581";
Chr1	Cufflinks	exon	889769	890027	.	-	.	gene_id "XLOC_004442"; transcript_id "TCONS_00006725"; exon_number "13"; gene_name "SCAMP2"; oId "CUFF.13271.2"; nearest_ref "AT1G03550.1"; class_code "j"; tss_id "TSS5581";
Chr1	Cufflinks	exon	885623	885937	.	-	.	gene_id "XLOC_004442"; transcript_id "TCONS_00006724"; exon_number "1"; gene_name "SCAMP2"; oId "CUFF.13271.1"; nearest_ref "AT1G03550.1"; class_code "j"; tss_id "TSS5581";
Chr1	Cufflinks	exon	886035	886100	.	-	.	gene_id "XLOC_004442"; transcript_id "TCONS_00006724"; exon_number "2"; gene_name "SCAMP2"; oId "CUFF.13271.1"; nearest_ref "AT1G03550.1"; class_code "j"; tss_id "TSS5581";
Chr1	Cufflinks	exon	886196	886460	.	-	.	gene_id "XLOC_004442"; transcript_id "TCONS_00006724"; exon_number "3"; gene_name "SCAMP2"; oId "CUFF.13271.1"; nearest_ref "AT1G03550.1"; class_code "j"; tss_id "TSS5581";
Chr1	Cufflinks	exon	886554	886599	.	-	.	gene_id "XLOC_004442"; transcript_id "TCONS_00006724"; exon_number "4"; gene_name "SCAMP2"; oId "CUFF.13271.1"; nearest_ref "AT1G03550.1"; class_code "j"; tss_id "TSS5581";
Chr1	Cufflinks	exon	886696	886789	.	-	.	gene_id "XLOC_004442"; transcript_id "TCONS_00006724"; exon_number "5"; gene_name "SCAMP2"; oId "CUFF.13271.1"; nearest_ref "AT1G03550.1"; class_code "j"; tss_id "TSS5581";
Chr1	Cufflinks	exon	886877	886940	.	-	.	gene_id "XLOC_004442"; transcript_id "TCONS_00006724"; exon_number "6"; gene_name "SCAMP2"; oId "CUFF.13271.1"; nearest_ref "AT1G03550.1"; class_code "j"; tss_id "TSS5581";
Chr1	Cufflinks	exon	887015	887137	.	-	.	gene_id "XLOC_004442"; transcript_id "TCONS_00006724"; exon_number "7"; gene_name "SCAMP2"; oId "CUFF.13271.1"; nearest_ref "AT1G03550.1"; class_code "j"; tss_id "TSS5581";
Chr1	Cufflinks	exon	887225	887258	.	-	.	gene_id "XLOC_004442"; transcript_id "TCONS_00006724"; exon_number "8"; gene_name "SCAMP2"; oId "CUFF.13271.1"; nearest_ref "AT1G03550.1"; class_code "j"; tss_id "TSS5581";
Chr1	Cufflinks	exon	887368	887430	.	-	.	gene_id "XLOC_004442"; transcript_id "TCONS_00006724"; exon_number "9"; gene_name "SCAMP2"; oId "CUFF.13271.1"; nearest_ref "AT1G03550.1"; class_code "j"; tss_id "TSS5581";
Chr1	Cufflinks	exon	887531	889524	.	-	.	gene_id "XLOC_004442"; transcript_id "TCONS_00006724"; exon_number "10"; gene_name "SCAMP2"; oId "CUFF.13271.1"; nearest_ref "AT1G03550.1"; class_code "j"; tss_id "TSS5581";
Chr1	Cufflinks	exon	889769	890027	.	-	.	gene_id "XLOC_004442"; transcript_id "TCONS_00006724"; exon_number "11"; gene_name "SCAMP2"; oId "CUFF.13271.1"; nearest_ref "AT1G03550.1"; class_code "j"; tss_id "TSS5581";
Chr1	Cufflinks	exon	886934	887258	.	-	.	gene_id "XLOC_004442"; transcript_id "TCONS_00014027"; exon_number "1"; gene_name "SCAMP2"; oId "CUFF.11499.3"; nearest_ref "AT1G03550.1"; class_code "j"; tss_id "TSS5579";
Chr1	Cufflinks	exon	887368	887430	.	-	.	gene_id "XLOC_004442"; transcript_id "TCONS_00014027"; exon_number "2"; gene_name "SCAMP2"; oId "CUFF.11499.3"; nearest_ref "AT1G03550.1"; class_code "j"; tss_id "TSS5579";
Chr1	Cufflinks	exon	887531	889503	.	-	.	gene_id "XLOC_004442"; transcript_id "TCONS_00014027"; exon_number "3"; gene_name "SCAMP2"; oId "CUFF.11499.3"; nearest_ref "AT1G03550.1"; class_code "j"; tss_id "TSS5579";
Chr1	Cufflinks	exon	888700	889524	.	-	.	gene_id "XLOC_004442"; transcript_id "TCONS_00016245"; exon_number "1"; oId "CUFF.7481.4"; class_code "."; tss_id "TSS5581";
Chr1	Cufflinks	exon	889769	890090	.	-	.	gene_id "XLOC_004442"; transcript_id "TCONS_00016245"; exon_number "2"; oId "CUFF.7481.4"; class_code "."; tss_id "TSS5581";
Chr1	Cufflinks	exon	889609	890022	.	-	.	gene_id "XLOC_004442"; transcript_id "TCONS_00016246"; exon_number "1"; gene_name "AT1G03560"; oId "CUFF.8035.2"; nearest_ref "AT1G03560.1"; class_code "p"; tss_id "TSS5581";
Chr1	Cufflinks	exon	890156	892410	.	-	.	gene_id "XLOC_004443"; transcript_id "TCONS_00006726"; exon_number "1"; gene_name "AT1G03560"; oId "AT1G03560.1"; nearest_ref "AT1G03560.1"; class_code "="; tss_id "TSS5583"; p_id "P4453";
Chr1	Cufflinks	exon	894254	894944	.	-	.	gene_id "XLOC_004444"; transcript_id "TCONS_00006727"; exon_number "1"; gene_name "PPC6-6"; oId "AT1G03590.1"; nearest_ref "AT1G03590.1"; class_code "="; tss_id "TSS5584"; p_id "P4454";
Chr1	Cufflinks	exon	895030	895253	.	-	.	gene_id "XLOC_004444"; transcript_id "TCONS_00006727"; exon_number "2"; gene_name "PPC6-6"; oId "AT1G03590.1"; nearest_ref "AT1G03590.1"; class_code "="; tss_id "TSS5584"; p_id "P4454";
Chr1	Cufflinks	exon	895355	895472	.	-	.	gene_id "XLOC_004444"; transcript_id "TCONS_00006727"; exon_number "3"; gene_name "PPC6-6"; oId "AT1G03590.1"; nearest_ref "AT1G03590.1"; class_code "="; tss_id "TSS5584"; p_id "P4454";
Chr1	Cufflinks	exon	895583	895921	.	-	.	gene_id "XLOC_004444"; transcript_id "TCONS_00006727"; exon_number "4"; gene_name "PPC6-6"; oId "AT1G03590.1"; nearest_ref "AT1G03590.1"; class_code "="; tss_id "TSS5584"; p_id "P4454";
Chr1	Cufflinks	exon	896015	896482	.	-	.	gene_id "XLOC_004444"; transcript_id "TCONS_00006727"; exon_number "5"; gene_name "PPC6-6"; oId "AT1G03590.1"; nearest_ref "AT1G03590.1"; class_code "="; tss_id "TSS5584"; p_id "P4454";
Chr1	Cufflinks	exon	897356	897518	.	-	.	gene_id "XLOC_004444"; transcript_id "TCONS_00006727"; exon_number "6"; gene_name "PPC6-6"; oId "AT1G03590.1"; nearest_ref "AT1G03590.1"; class_code "="; tss_id "TSS5584"; p_id "P4454";
Chr1	Cufflinks	exon	894347	894944	.	-	.	gene_id "XLOC_004444"; transcript_id "TCONS_00014029"; exon_number "1"; gene_name "PPC6-6"; oId "CUFF.11502.2"; nearest_ref "AT1G03590.1"; class_code "j"; tss_id "TSS5584";
Chr1	Cufflinks	exon	895030	895472	.	-	.	gene_id "XLOC_004444"; transcript_id "TCONS_00014029"; exon_number "2"; gene_name "PPC6-6"; oId "CUFF.11502.2"; nearest_ref "AT1G03590.1"; class_code "j"; tss_id "TSS5584";
Chr1	Cufflinks	exon	895583	895921	.	-	.	gene_id "XLOC_004444"; transcript_id "TCONS_00014029"; exon_number "3"; gene_name "PPC6-6"; oId "CUFF.11502.2"; nearest_ref "AT1G03590.1"; class_code "j"; tss_id "TSS5584";
Chr1	Cufflinks	exon	896015	896482	.	-	.	gene_id "XLOC_004444"; transcript_id "TCONS_00014029"; exon_number "4"; gene_name "PPC6-6"; oId "CUFF.11502.2"; nearest_ref "AT1G03590.1"; class_code "j"; tss_id "TSS5584";
Chr1	Cufflinks	exon	897356	897573	.	-	.	gene_id "XLOC_004444"; transcript_id "TCONS_00014029"; exon_number "5"; gene_name "PPC6-6"; oId "CUFF.11502.2"; nearest_ref "AT1G03590.1"; class_code "j"; tss_id "TSS5584";
Chr1	Cufflinks	exon	896838	897351	.	-	.	gene_id "XLOC_004445"; transcript_id "TCONS_00006728"; exon_number "1"; gene_name "PPC6-6"; oId "CUFF.13274.1"; nearest_ref "AT1G03590.1"; class_code "i"; tss_id "TSS5585";
Chr1	Cufflinks	exon	904225	904420	.	-	.	gene_id "XLOC_004446"; transcript_id "TCONS_00014030"; exon_number "1"; gene_name "AT1G03620"; oId "CUFF.11503.1"; nearest_ref "AT1G03620.1"; class_code "j"; tss_id "TSS5586";
Chr1	Cufflinks	exon	904521	904615	.	-	.	gene_id "XLOC_004446"; transcript_id "TCONS_00014030"; exon_number "2"; gene_name "AT1G03620"; oId "CUFF.11503.1"; nearest_ref "AT1G03620.1"; class_code "j"; tss_id "TSS5586";
Chr1	Cufflinks	exon	904728	905004	.	-	.	gene_id "XLOC_004446"; transcript_id "TCONS_00014030"; exon_number "3"; gene_name "AT1G03620"; oId "CUFF.11503.1"; nearest_ref "AT1G03620.1"; class_code "j"; tss_id "TSS5586";
Chr1	Cufflinks	exon	905119	905173	.	-	.	gene_id "XLOC_004446"; transcript_id "TCONS_00014030"; exon_number "4"; gene_name "AT1G03620"; oId "CUFF.11503.1"; nearest_ref "AT1G03620.1"; class_code "j"; tss_id "TSS5586";
Chr1	Cufflinks	exon	905268	905383	.	-	.	gene_id "XLOC_004446"; transcript_id "TCONS_00014030"; exon_number "5"; gene_name "AT1G03620"; oId "CUFF.11503.1"; nearest_ref "AT1G03620.1"; class_code "j"; tss_id "TSS5586";
Chr1	Cufflinks	exon	905497	905565	.	-	.	gene_id "XLOC_004446"; transcript_id "TCONS_00014030"; exon_number "6"; gene_name "AT1G03620"; oId "CUFF.11503.1"; nearest_ref "AT1G03620.1"; class_code "j"; tss_id "TSS5586";
Chr1	Cufflinks	exon	905667	905784	.	-	.	gene_id "XLOC_004446"; transcript_id "TCONS_00014030"; exon_number "7"; gene_name "AT1G03620"; oId "CUFF.11503.1"; nearest_ref "AT1G03620.1"; class_code "j"; tss_id "TSS5586";
Chr1	Cufflinks	exon	905943	906023	.	-	.	gene_id "XLOC_004446"; transcript_id "TCONS_00014030"; exon_number "8"; gene_name "AT1G03620"; oId "CUFF.11503.1"; nearest_ref "AT1G03620.1"; class_code "j"; tss_id "TSS5586";
Chr1	Cufflinks	exon	906314	906356	.	-	.	gene_id "XLOC_004446"; transcript_id "TCONS_00014030"; exon_number "9"; gene_name "AT1G03620"; oId "CUFF.11503.1"; nearest_ref "AT1G03620.1"; class_code "j"; tss_id "TSS5586";
Chr1	Cufflinks	exon	907128	907396	.	-	.	gene_id "XLOC_004446"; transcript_id "TCONS_00014030"; exon_number "10"; gene_name "AT1G03620"; oId "CUFF.11503.1"; nearest_ref "AT1G03620.1"; class_code "j"; tss_id "TSS5586";
Chr1	Cufflinks	exon	904319	904420	.	-	.	gene_id "XLOC_004446"; transcript_id "TCONS_00006729"; exon_number "1"; gene_name "AT1G03620"; oId "AT1G03620.1"; nearest_ref "AT1G03620.1"; class_code "="; tss_id "TSS5587"; p_id "P4455";
Chr1	Cufflinks	exon	904521	904615	.	-	.	gene_id "XLOC_004446"; transcript_id "TCONS_00006729"; exon_number "2"; gene_name "AT1G03620"; oId "AT1G03620.1"; nearest_ref "AT1G03620.1"; class_code "="; tss_id "TSS5587"; p_id "P4455";
Chr1	Cufflinks	exon	904728	904775	.	-	.	gene_id "XLOC_004446"; transcript_id "TCONS_00006729"; exon_number "3"; gene_name "AT1G03620"; oId "AT1G03620.1"; nearest_ref "AT1G03620.1"; class_code "="; tss_id "TSS5587"; p_id "P4455";
Chr1	Cufflinks	exon	904881	905004	.	-	.	gene_id "XLOC_004446"; transcript_id "TCONS_00006729"; exon_number "4"; gene_name "AT1G03620"; oId "AT1G03620.1"; nearest_ref "AT1G03620.1"; class_code "="; tss_id "TSS5587"; p_id "P4455";
Chr1	Cufflinks	exon	905119	905173	.	-	.	gene_id "XLOC_004446"; transcript_id "TCONS_00006729"; exon_number "5"; gene_name "AT1G03620"; oId "AT1G03620.1"; nearest_ref "AT1G03620.1"; class_code "="; tss_id "TSS5587"; p_id "P4455";
Chr1	Cufflinks	exon	905268	905383	.	-	.	gene_id "XLOC_004446"; transcript_id "TCONS_00006729"; exon_number "6"; gene_name "AT1G03620"; oId "AT1G03620.1"; nearest_ref "AT1G03620.1"; class_code "="; tss_id "TSS5587"; p_id "P4455";
Chr1	Cufflinks	exon	905497	905565	.	-	.	gene_id "XLOC_004446"; transcript_id "TCONS_00006729"; exon_number "7"; gene_name "AT1G03620"; oId "AT1G03620.1"; nearest_ref "AT1G03620.1"; class_code "="; tss_id "TSS5587"; p_id "P4455";
Chr1	Cufflinks	exon	905667	905784	.	-	.	gene_id "XLOC_004446"; transcript_id "TCONS_00006729"; exon_number "8"; gene_name "AT1G03620"; oId "AT1G03620.1"; nearest_ref "AT1G03620.1"; class_code "="; tss_id "TSS5587"; p_id "P4455";
Chr1	Cufflinks	exon	905943	906023	.	-	.	gene_id "XLOC_004446"; transcript_id "TCONS_00006729"; exon_number "9"; gene_name "AT1G03620"; oId "AT1G03620.1"; nearest_ref "AT1G03620.1"; class_code "="; tss_id "TSS5587"; p_id "P4455";
Chr1	Cufflinks	exon	906135	906186	.	-	.	gene_id "XLOC_004446"; transcript_id "TCONS_00006729"; exon_number "10"; gene_name "AT1G03620"; oId "AT1G03620.1"; nearest_ref "AT1G03620.1"; class_code "="; tss_id "TSS5587"; p_id "P4455";
Chr1	Cufflinks	exon	909811	909883	.	-	.	gene_id "XLOC_004447"; transcript_id "TCONS_00006730"; exon_number "1"; gene_name "AT1G03640"; oId "AT1G03640.1"; nearest_ref "AT1G03640.1"; class_code "="; tss_id "TSS5588";
Chr1	Cufflinks	exon	910023	910481	.	-	.	gene_id "XLOC_004448"; transcript_id "TCONS_00006731"; exon_number "1"; gene_name "AT1G03650"; oId "CUFF.13278.1"; nearest_ref "AT1G03650.1"; class_code "j"; tss_id "TSS5590";
Chr1	Cufflinks	exon	910860	911921	.	-	.	gene_id "XLOC_004448"; transcript_id "TCONS_00006731"; exon_number "2"; gene_name "AT1G03650"; oId "CUFF.13278.1"; nearest_ref "AT1G03650.1"; class_code "j"; tss_id "TSS5590";
Chr1	Cufflinks	exon	912083	912143	.	-	.	gene_id "XLOC_004448"; transcript_id "TCONS_00006731"; exon_number "3"; gene_name "AT1G03650"; oId "CUFF.13278.1"; nearest_ref "AT1G03650.1"; class_code "j"; tss_id "TSS5590";
Chr1	Cufflinks	exon	911373	911921	.	-	.	gene_id "XLOC_004448"; transcript_id "TCONS_00014032"; exon_number "1"; gene_name "AT1G03660"; oId "CUFF.9171.1"; nearest_ref "AT1G03660.1"; class_code "o"; tss_id "TSS5591";
Chr1	Cufflinks	exon	912083	912783	.	-	.	gene_id "XLOC_004448"; transcript_id "TCONS_00014032"; exon_number "2"; gene_name "AT1G03660"; oId "CUFF.9171.1"; nearest_ref "AT1G03660.1"; class_code "o"; tss_id "TSS5591";
Chr1	Cufflinks	exon	910515	910852	.	-	.	gene_id "XLOC_004449"; transcript_id "TCONS_00018134"; exon_number "1"; gene_name "AT1G03650"; oId "CUFF.7490.1"; nearest_ref "AT1G03650.1"; class_code "i"; tss_id "TSS5593";
Chr1	Cufflinks	exon	914222	914839	.	-	.	gene_id "XLOC_004450"; transcript_id "TCONS_00006733"; exon_number "1"; gene_name "AT1G03670"; oId "AT1G03670.1"; nearest_ref "AT1G03670.1"; class_code "="; tss_id "TSS5594"; p_id "P4458";
Chr1	Cufflinks	exon	914909	915456	.	-	.	gene_id "XLOC_004450"; transcript_id "TCONS_00006733"; exon_number "2"; gene_name "AT1G03670"; oId "AT1G03670.1"; nearest_ref "AT1G03670.1"; class_code "="; tss_id "TSS5594"; p_id "P4458";
Chr1	Cufflinks	exon	915538	916222	.	-	.	gene_id "XLOC_004450"; transcript_id "TCONS_00006733"; exon_number "3"; gene_name "AT1G03670"; oId "AT1G03670.1"; nearest_ref "AT1G03670.1"; class_code "="; tss_id "TSS5594"; p_id "P4458";
Chr1	Cufflinks	exon	916819	917303	.	-	.	gene_id "XLOC_004451"; transcript_id "TCONS_00006734"; exon_number "1"; gene_name "ATHM1"; oId "AT1G03680.1"; nearest_ref "AT1G03680.1"; class_code "="; tss_id "TSS5595"; p_id "P4459";
Chr1	Cufflinks	exon	917640	918064	.	-	.	gene_id "XLOC_004451"; transcript_id "TCONS_00006734"; exon_number "2"; gene_name "ATHM1"; oId "AT1G03680.1"; nearest_ref "AT1G03680.1"; class_code "="; tss_id "TSS5595"; p_id "P4459";
Chr1	Cufflinks	exon	924996	925208	.	-	.	gene_id "XLOC_004452"; transcript_id "TCONS_00006735"; exon_number "1"; gene_name "AT1G03720"; oId "AT1G03720.1"; nearest_ref "AT1G03720.1"; class_code "="; tss_id "TSS5596"; p_id "P4460";
Chr1	Cufflinks	exon	925279	925446	.	-	.	gene_id "XLOC_004452"; transcript_id "TCONS_00006735"; exon_number "2"; gene_name "AT1G03720"; oId "AT1G03720.1"; nearest_ref "AT1G03720.1"; class_code "="; tss_id "TSS5596"; p_id "P4460";
Chr1	Cufflinks	exon	925551	925780	.	-	.	gene_id "XLOC_004452"; transcript_id "TCONS_00006735"; exon_number "3"; gene_name "AT1G03720"; oId "AT1G03720.1"; nearest_ref "AT1G03720.1"; class_code "="; tss_id "TSS5596"; p_id "P4460";
Chr1	Cufflinks	exon	926160	926373	.	-	.	gene_id "XLOC_004452"; transcript_id "TCONS_00006735"; exon_number "4"; gene_name "AT1G03720"; oId "AT1G03720.1"; nearest_ref "AT1G03720.1"; class_code "="; tss_id "TSS5596"; p_id "P4460";
Chr1	Cufflinks	exon	930828	931895	.	-	.	gene_id "XLOC_004453"; transcript_id "TCONS_00006736"; exon_number "1"; gene_name "AT1G03730"; oId "AT1G03730.1"; nearest_ref "AT1G03730.1"; class_code "="; tss_id "TSS5597"; p_id "P4461";
Chr1	Cufflinks	exon	936011	936097	.	-	.	gene_id "XLOC_004454"; transcript_id "TCONS_00018135"; exon_number "1"; gene_name "AT1G03746"; oId "CUFF.7470.1"; nearest_ref "AT1G03746.1"; class_code "o"; tss_id "TSS5598";
Chr1	Cufflinks	exon	936189	936572	.	-	.	gene_id "XLOC_004454"; transcript_id "TCONS_00018135"; exon_number "2"; gene_name "AT1G03746"; oId "CUFF.7470.1"; nearest_ref "AT1G03746.1"; class_code "o"; tss_id "TSS5598";
Chr1	Cufflinks	exon	936655	937611	.	-	.	gene_id "XLOC_004454"; transcript_id "TCONS_00018135"; exon_number "3"; gene_name "AT1G03746"; oId "CUFF.7470.1"; nearest_ref "AT1G03746.1"; class_code "o"; tss_id "TSS5598";
Chr1	Cufflinks	exon	936331	937633	.	-	.	gene_id "XLOC_004454"; transcript_id "TCONS_00006737"; exon_number "1"; gene_name "AT1G03743"; oId "CUFF.9177.1"; nearest_ref "AT1G03743.1"; class_code "="; tss_id "TSS5598";
Chr1	Cufflinks	exon	940990	941267	.	-	.	gene_id "XLOC_004455"; transcript_id "TCONS_00018136"; exon_number "1"; gene_name "AT1G03760"; oId "CUFF.7472.1"; nearest_ref "AT1G03760.1"; class_code "j"; tss_id "TSS5599";
Chr1	Cufflinks	exon	941366	941431	.	-	.	gene_id "XLOC_004455"; transcript_id "TCONS_00018136"; exon_number "2"; gene_name "AT1G03760"; oId "CUFF.7472.1"; nearest_ref "AT1G03760.1"; class_code "j"; tss_id "TSS5599";
Chr1	Cufflinks	exon	941537	941572	.	-	.	gene_id "XLOC_004455"; transcript_id "TCONS_00018136"; exon_number "3"; gene_name "AT1G03760"; oId "CUFF.7472.1"; nearest_ref "AT1G03760.1"; class_code "j"; tss_id "TSS5599";
Chr1	Cufflinks	exon	941694	941791	.	-	.	gene_id "XLOC_004455"; transcript_id "TCONS_00018136"; exon_number "4"; gene_name "AT1G03760"; oId "CUFF.7472.1"; nearest_ref "AT1G03760.1"; class_code "j"; tss_id "TSS5599";
Chr1	Cufflinks	exon	941915	941948	.	-	.	gene_id "XLOC_004455"; transcript_id "TCONS_00018136"; exon_number "5"; gene_name "AT1G03760"; oId "CUFF.7472.1"; nearest_ref "AT1G03760.1"; class_code "j"; tss_id "TSS5599";
Chr1	Cufflinks	exon	942031	942105	.	-	.	gene_id "XLOC_004455"; transcript_id "TCONS_00018136"; exon_number "6"; gene_name "AT1G03760"; oId "CUFF.7472.1"; nearest_ref "AT1G03760.1"; class_code "j"; tss_id "TSS5599";
Chr1	Cufflinks	exon	942187	942567	.	-	.	gene_id "XLOC_004455"; transcript_id "TCONS_00018136"; exon_number "7"; gene_name "AT1G03760"; oId "CUFF.7472.1"; nearest_ref "AT1G03760.1"; class_code "j"; tss_id "TSS5599";
Chr1	Cufflinks	exon	942653	942820	.	-	.	gene_id "XLOC_004455"; transcript_id "TCONS_00018136"; exon_number "8"; gene_name "AT1G03760"; oId "CUFF.7472.1"; nearest_ref "AT1G03760.1"; class_code "j"; tss_id "TSS5599";
Chr1	Cufflinks	exon	942980	943039	.	-	.	gene_id "XLOC_004455"; transcript_id "TCONS_00018136"; exon_number "9"; gene_name "AT1G03760"; oId "CUFF.7472.1"; nearest_ref "AT1G03760.1"; class_code "j"; tss_id "TSS5599";
Chr1	Cufflinks	exon	943123	943389	.	-	.	gene_id "XLOC_004455"; transcript_id "TCONS_00018136"; exon_number "10"; gene_name "AT1G03760"; oId "CUFF.7472.1"; nearest_ref "AT1G03760.1"; class_code "j"; tss_id "TSS5599";
Chr1	Cufflinks	exon	941062	941267	.	-	.	gene_id "XLOC_004455"; transcript_id "TCONS_00006738"; exon_number "1"; gene_name "AT1G03760"; oId "AT1G03760.1"; nearest_ref "AT1G03760.1"; class_code "="; tss_id "TSS5599"; p_id "P4462";
Chr1	Cufflinks	exon	941366	941431	.	-	.	gene_id "XLOC_004455"; transcript_id "TCONS_00006738"; exon_number "2"; gene_name "AT1G03760"; oId "AT1G03760.1"; nearest_ref "AT1G03760.1"; class_code "="; tss_id "TSS5599"; p_id "P4462";
Chr1	Cufflinks	exon	941537	941572	.	-	.	gene_id "XLOC_004455"; transcript_id "TCONS_00006738"; exon_number "3"; gene_name "AT1G03760"; oId "AT1G03760.1"; nearest_ref "AT1G03760.1"; class_code "="; tss_id "TSS5599"; p_id "P4462";
Chr1	Cufflinks	exon	941694	941794	.	-	.	gene_id "XLOC_004455"; transcript_id "TCONS_00006738"; exon_number "4"; gene_name "AT1G03760"; oId "AT1G03760.1"; nearest_ref "AT1G03760.1"; class_code "="; tss_id "TSS5599"; p_id "P4462";
Chr1	Cufflinks	exon	941915	941948	.	-	.	gene_id "XLOC_004455"; transcript_id "TCONS_00006738"; exon_number "5"; gene_name "AT1G03760"; oId "AT1G03760.1"; nearest_ref "AT1G03760.1"; class_code "="; tss_id "TSS5599"; p_id "P4462";
Chr1	Cufflinks	exon	942031	942105	.	-	.	gene_id "XLOC_004455"; transcript_id "TCONS_00006738"; exon_number "6"; gene_name "AT1G03760"; oId "AT1G03760.1"; nearest_ref "AT1G03760.1"; class_code "="; tss_id "TSS5599"; p_id "P4462";
Chr1	Cufflinks	exon	942187	942567	.	-	.	gene_id "XLOC_004455"; transcript_id "TCONS_00006738"; exon_number "7"; gene_name "AT1G03760"; oId "AT1G03760.1"; nearest_ref "AT1G03760.1"; class_code "="; tss_id "TSS5599"; p_id "P4462";
Chr1	Cufflinks	exon	942653	942820	.	-	.	gene_id "XLOC_004455"; transcript_id "TCONS_00006738"; exon_number "8"; gene_name "AT1G03760"; oId "AT1G03760.1"; nearest_ref "AT1G03760.1"; class_code "="; tss_id "TSS5599"; p_id "P4462";
Chr1	Cufflinks	exon	942980	943039	.	-	.	gene_id "XLOC_004455"; transcript_id "TCONS_00006738"; exon_number "9"; gene_name "AT1G03760"; oId "AT1G03760.1"; nearest_ref "AT1G03760.1"; class_code "="; tss_id "TSS5599"; p_id "P4462";
Chr1	Cufflinks	exon	943123	943377	.	-	.	gene_id "XLOC_004455"; transcript_id "TCONS_00006738"; exon_number "10"; gene_name "AT1G03760"; oId "AT1G03760.1"; nearest_ref "AT1G03760.1"; class_code "="; tss_id "TSS5599"; p_id "P4462";
Chr1	Cufflinks	exon	947225	947293	.	-	.	gene_id "XLOC_004456"; transcript_id "TCONS_00006739"; exon_number "1"; gene_name "TPX2"; oId "CUFF.13287.1"; nearest_ref "AT1G03780.3"; class_code "j"; tss_id "TSS5600";
Chr1	Cufflinks	exon	947399	948595	.	-	.	gene_id "XLOC_004456"; transcript_id "TCONS_00006739"; exon_number "2"; gene_name "TPX2"; oId "CUFF.13287.1"; nearest_ref "AT1G03780.3"; class_code "j"; tss_id "TSS5600";
Chr1	Cufflinks	exon	948697	948816	.	-	.	gene_id "XLOC_004456"; transcript_id "TCONS_00006739"; exon_number "3"; gene_name "TPX2"; oId "CUFF.13287.1"; nearest_ref "AT1G03780.3"; class_code "j"; tss_id "TSS5600";
Chr1	Cufflinks	exon	948912	948992	.	-	.	gene_id "XLOC_004456"; transcript_id "TCONS_00006739"; exon_number "4"; gene_name "TPX2"; oId "CUFF.13287.1"; nearest_ref "AT1G03780.3"; class_code "j"; tss_id "TSS5600";
Chr1	Cufflinks	exon	949076	949207	.	-	.	gene_id "XLOC_004456"; transcript_id "TCONS_00006739"; exon_number "5"; gene_name "TPX2"; oId "CUFF.13287.1"; nearest_ref "AT1G03780.3"; class_code "j"; tss_id "TSS5600";
Chr1	Cufflinks	exon	949297	949452	.	-	.	gene_id "XLOC_004456"; transcript_id "TCONS_00006739"; exon_number "6"; gene_name "TPX2"; oId "CUFF.13287.1"; nearest_ref "AT1G03780.3"; class_code "j"; tss_id "TSS5600";
Chr1	Cufflinks	exon	949541	949796	.	-	.	gene_id "XLOC_004456"; transcript_id "TCONS_00006739"; exon_number "7"; gene_name "TPX2"; oId "CUFF.13287.1"; nearest_ref "AT1G03780.3"; class_code "j"; tss_id "TSS5600";
Chr1	Cufflinks	exon	949883	950125	.	-	.	gene_id "XLOC_004456"; transcript_id "TCONS_00006739"; exon_number "8"; gene_name "TPX2"; oId "CUFF.13287.1"; nearest_ref "AT1G03780.3"; class_code "j"; tss_id "TSS5600";
Chr1	Cufflinks	exon	950404	950500	.	-	.	gene_id "XLOC_004456"; transcript_id "TCONS_00006739"; exon_number "9"; gene_name "TPX2"; oId "CUFF.13287.1"; nearest_ref "AT1G03780.3"; class_code "j"; tss_id "TSS5600";
Chr1	Cufflinks	exon	950582	951041	.	-	.	gene_id "XLOC_004456"; transcript_id "TCONS_00006739"; exon_number "10"; gene_name "TPX2"; oId "CUFF.13287.1"; nearest_ref "AT1G03780.3"; class_code "j"; tss_id "TSS5600";
Chr1	Cufflinks	exon	951125	951211	.	-	.	gene_id "XLOC_004456"; transcript_id "TCONS_00006739"; exon_number "11"; gene_name "TPX2"; oId "CUFF.13287.1"; nearest_ref "AT1G03780.3"; class_code "j"; tss_id "TSS5600";
Chr1	Cufflinks	exon	951528	951827	.	-	.	gene_id "XLOC_004456"; transcript_id "TCONS_00006739"; exon_number "12"; gene_name "TPX2"; oId "CUFF.13287.1"; nearest_ref "AT1G03780.3"; class_code "j"; tss_id "TSS5600";
Chr1	Cufflinks	exon	947520	947664	.	-	.	gene_id "XLOC_004456"; transcript_id "TCONS_00006740"; exon_number "1"; gene_name "TPX2"; oId "AT1G03780.3"; nearest_ref "AT1G03780.3"; class_code "="; tss_id "TSS5600"; p_id "P4464";
Chr1	Cufflinks	exon	947799	948009	.	-	.	gene_id "XLOC_004456"; transcript_id "TCONS_00006740"; exon_number "2"; gene_name "TPX2"; oId "AT1G03780.3"; nearest_ref "AT1G03780.3"; class_code "="; tss_id "TSS5600"; p_id "P4464";
Chr1	Cufflinks	exon	948088	948147	.	-	.	gene_id "XLOC_004456"; transcript_id "TCONS_00006740"; exon_number "3"; gene_name "TPX2"; oId "AT1G03780.3"; nearest_ref "AT1G03780.3"; class_code "="; tss_id "TSS5600"; p_id "P4464";
Chr1	Cufflinks	exon	948235	948343	.	-	.	gene_id "XLOC_004456"; transcript_id "TCONS_00006740"; exon_number "4"; gene_name "TPX2"; oId "AT1G03780.3"; nearest_ref "AT1G03780.3"; class_code "="; tss_id "TSS5600"; p_id "P4464";
Chr1	Cufflinks	exon	948429	948595	.	-	.	gene_id "XLOC_004456"; transcript_id "TCONS_00006740"; exon_number "5"; gene_name "TPX2"; oId "AT1G03780.3"; nearest_ref "AT1G03780.3"; class_code "="; tss_id "TSS5600"; p_id "P4464";
Chr1	Cufflinks	exon	948697	948816	.	-	.	gene_id "XLOC_004456"; transcript_id "TCONS_00006740"; exon_number "6"; gene_name "TPX2"; oId "AT1G03780.3"; nearest_ref "AT1G03780.3"; class_code "="; tss_id "TSS5600"; p_id "P4464";
Chr1	Cufflinks	exon	948912	948992	.	-	.	gene_id "XLOC_004456"; transcript_id "TCONS_00006740"; exon_number "7"; gene_name "TPX2"; oId "AT1G03780.3"; nearest_ref "AT1G03780.3"; class_code "="; tss_id "TSS5600"; p_id "P4464";
Chr1	Cufflinks	exon	949076	949207	.	-	.	gene_id "XLOC_004456"; transcript_id "TCONS_00006740"; exon_number "8"; gene_name "TPX2"; oId "AT1G03780.3"; nearest_ref "AT1G03780.3"; class_code "="; tss_id "TSS5600"; p_id "P4464";
Chr1	Cufflinks	exon	949297	949452	.	-	.	gene_id "XLOC_004456"; transcript_id "TCONS_00006740"; exon_number "9"; gene_name "TPX2"; oId "AT1G03780.3"; nearest_ref "AT1G03780.3"; class_code "="; tss_id "TSS5600"; p_id "P4464";
Chr1	Cufflinks	exon	949541	949621	.	-	.	gene_id "XLOC_004456"; transcript_id "TCONS_00006740"; exon_number "10"; gene_name "TPX2"; oId "AT1G03780.3"; nearest_ref "AT1G03780.3"; class_code "="; tss_id "TSS5600"; p_id "P4464";
Chr1	Cufflinks	exon	949734	949796	.	-	.	gene_id "XLOC_004456"; transcript_id "TCONS_00006740"; exon_number "11"; gene_name "TPX2"; oId "AT1G03780.3"; nearest_ref "AT1G03780.3"; class_code "="; tss_id "TSS5600"; p_id "P4464";
Chr1	Cufflinks	exon	949883	950125	.	-	.	gene_id "XLOC_004456"; transcript_id "TCONS_00006740"; exon_number "12"; gene_name "TPX2"; oId "AT1G03780.3"; nearest_ref "AT1G03780.3"; class_code "="; tss_id "TSS5600"; p_id "P4464";
Chr1	Cufflinks	exon	950198	950311	.	-	.	gene_id "XLOC_004456"; transcript_id "TCONS_00006740"; exon_number "13"; gene_name "TPX2"; oId "AT1G03780.3"; nearest_ref "AT1G03780.3"; class_code "="; tss_id "TSS5600"; p_id "P4464";
Chr1	Cufflinks	exon	950404	950500	.	-	.	gene_id "XLOC_004456"; transcript_id "TCONS_00006740"; exon_number "14"; gene_name "TPX2"; oId "AT1G03780.3"; nearest_ref "AT1G03780.3"; class_code "="; tss_id "TSS5600"; p_id "P4464";
Chr1	Cufflinks	exon	950582	950794	.	-	.	gene_id "XLOC_004456"; transcript_id "TCONS_00006740"; exon_number "15"; gene_name "TPX2"; oId "AT1G03780.3"; nearest_ref "AT1G03780.3"; class_code "="; tss_id "TSS5600"; p_id "P4464";
Chr1	Cufflinks	exon	950881	951041	.	-	.	gene_id "XLOC_004456"; transcript_id "TCONS_00006740"; exon_number "16"; gene_name "TPX2"; oId "AT1G03780.3"; nearest_ref "AT1G03780.3"; class_code "="; tss_id "TSS5600"; p_id "P4464";
Chr1	Cufflinks	exon	951126	951211	.	-	.	gene_id "XLOC_004456"; transcript_id "TCONS_00006740"; exon_number "17"; gene_name "TPX2"; oId "AT1G03780.3"; nearest_ref "AT1G03780.3"; class_code "="; tss_id "TSS5600"; p_id "P4464";
Chr1	Cufflinks	exon	951528	951827	.	-	.	gene_id "XLOC_004456"; transcript_id "TCONS_00006740"; exon_number "18"; gene_name "TPX2"; oId "AT1G03780.3"; nearest_ref "AT1G03780.3"; class_code "="; tss_id "TSS5600"; p_id "P4464";
Chr1	Cufflinks	exon	947520	948009	.	-	.	gene_id "XLOC_004456"; transcript_id "TCONS_00014033"; exon_number "1"; gene_name "TPX2"; oId "CUFF.11512.1"; nearest_ref "AT1G03780.3"; class_code "j"; tss_id "TSS5600";
Chr1	Cufflinks	exon	948088	948147	.	-	.	gene_id "XLOC_004456"; transcript_id "TCONS_00014033"; exon_number "2"; gene_name "TPX2"; oId "CUFF.11512.1"; nearest_ref "AT1G03780.3"; class_code "j"; tss_id "TSS5600";
Chr1	Cufflinks	exon	948235	948343	.	-	.	gene_id "XLOC_004456"; transcript_id "TCONS_00014033"; exon_number "3"; gene_name "TPX2"; oId "CUFF.11512.1"; nearest_ref "AT1G03780.3"; class_code "j"; tss_id "TSS5600";
Chr1	Cufflinks	exon	948429	948595	.	-	.	gene_id "XLOC_004456"; transcript_id "TCONS_00014033"; exon_number "4"; gene_name "TPX2"; oId "CUFF.11512.1"; nearest_ref "AT1G03780.3"; class_code "j"; tss_id "TSS5600";
Chr1	Cufflinks	exon	948697	948816	.	-	.	gene_id "XLOC_004456"; transcript_id "TCONS_00014033"; exon_number "5"; gene_name "TPX2"; oId "CUFF.11512.1"; nearest_ref "AT1G03780.3"; class_code "j"; tss_id "TSS5600";
Chr1	Cufflinks	exon	948912	948992	.	-	.	gene_id "XLOC_004456"; transcript_id "TCONS_00014033"; exon_number "6"; gene_name "TPX2"; oId "CUFF.11512.1"; nearest_ref "AT1G03780.3"; class_code "j"; tss_id "TSS5600";
Chr1	Cufflinks	exon	949076	949207	.	-	.	gene_id "XLOC_004456"; transcript_id "TCONS_00014033"; exon_number "7"; gene_name "TPX2"; oId "CUFF.11512.1"; nearest_ref "AT1G03780.3"; class_code "j"; tss_id "TSS5600";
Chr1	Cufflinks	exon	949297	949452	.	-	.	gene_id "XLOC_004456"; transcript_id "TCONS_00014033"; exon_number "8"; gene_name "TPX2"; oId "CUFF.11512.1"; nearest_ref "AT1G03780.3"; class_code "j"; tss_id "TSS5600";
Chr1	Cufflinks	exon	949541	949621	.	-	.	gene_id "XLOC_004456"; transcript_id "TCONS_00014033"; exon_number "9"; gene_name "TPX2"; oId "CUFF.11512.1"; nearest_ref "AT1G03780.3"; class_code "j"; tss_id "TSS5600";
Chr1	Cufflinks	exon	949734	950500	.	-	.	gene_id "XLOC_004456"; transcript_id "TCONS_00014033"; exon_number "10"; gene_name "TPX2"; oId "CUFF.11512.1"; nearest_ref "AT1G03780.3"; class_code "j"; tss_id "TSS5600";
Chr1	Cufflinks	exon	950582	950794	.	-	.	gene_id "XLOC_004456"; transcript_id "TCONS_00014033"; exon_number "11"; gene_name "TPX2"; oId "CUFF.11512.1"; nearest_ref "AT1G03780.3"; class_code "j"; tss_id "TSS5600";
Chr1	Cufflinks	exon	950881	951041	.	-	.	gene_id "XLOC_004456"; transcript_id "TCONS_00014033"; exon_number "12"; gene_name "TPX2"; oId "CUFF.11512.1"; nearest_ref "AT1G03780.3"; class_code "j"; tss_id "TSS5600";
Chr1	Cufflinks	exon	951126	951211	.	-	.	gene_id "XLOC_004456"; transcript_id "TCONS_00014033"; exon_number "13"; gene_name "TPX2"; oId "CUFF.11512.1"; nearest_ref "AT1G03780.3"; class_code "j"; tss_id "TSS5600";
Chr1	Cufflinks	exon	951528	951846	.	-	.	gene_id "XLOC_004456"; transcript_id "TCONS_00014033"; exon_number "14"; gene_name "TPX2"; oId "CUFF.11512.1"; nearest_ref "AT1G03780.3"; class_code "j"; tss_id "TSS5600";
Chr1	Cufflinks	exon	947644	948009	.	-	.	gene_id "XLOC_004456"; transcript_id "TCONS_00006741"; exon_number "1"; gene_name "TPX2"; oId "AT1G03780.2"; nearest_ref "AT1G03780.2"; class_code "="; tss_id "TSS5600"; p_id "P4463";
Chr1	Cufflinks	exon	948088	948147	.	-	.	gene_id "XLOC_004456"; transcript_id "TCONS_00006741"; exon_number "2"; gene_name "TPX2"; oId "AT1G03780.2"; nearest_ref "AT1G03780.2"; class_code "="; tss_id "TSS5600"; p_id "P4463";
Chr1	Cufflinks	exon	948235	948343	.	-	.	gene_id "XLOC_004456"; transcript_id "TCONS_00006741"; exon_number "3"; gene_name "TPX2"; oId "AT1G03780.2"; nearest_ref "AT1G03780.2"; class_code "="; tss_id "TSS5600"; p_id "P4463";
Chr1	Cufflinks	exon	948429	948595	.	-	.	gene_id "XLOC_004456"; transcript_id "TCONS_00006741"; exon_number "4"; gene_name "TPX2"; oId "AT1G03780.2"; nearest_ref "AT1G03780.2"; class_code "="; tss_id "TSS5600"; p_id "P4463";
Chr1	Cufflinks	exon	948697	948816	.	-	.	gene_id "XLOC_004456"; transcript_id "TCONS_00006741"; exon_number "5"; gene_name "TPX2"; oId "AT1G03780.2"; nearest_ref "AT1G03780.2"; class_code "="; tss_id "TSS5600"; p_id "P4463";
Chr1	Cufflinks	exon	948912	948992	.	-	.	gene_id "XLOC_004456"; transcript_id "TCONS_00006741"; exon_number "6"; gene_name "TPX2"; oId "AT1G03780.2"; nearest_ref "AT1G03780.2"; class_code "="; tss_id "TSS5600"; p_id "P4463";
Chr1	Cufflinks	exon	949076	949207	.	-	.	gene_id "XLOC_004456"; transcript_id "TCONS_00006741"; exon_number "7"; gene_name "TPX2"; oId "AT1G03780.2"; nearest_ref "AT1G03780.2"; class_code "="; tss_id "TSS5600"; p_id "P4463";
Chr1	Cufflinks	exon	949297	949452	.	-	.	gene_id "XLOC_004456"; transcript_id "TCONS_00006741"; exon_number "8"; gene_name "TPX2"; oId "AT1G03780.2"; nearest_ref "AT1G03780.2"; class_code "="; tss_id "TSS5600"; p_id "P4463";
Chr1	Cufflinks	exon	949541	949621	.	-	.	gene_id "XLOC_004456"; transcript_id "TCONS_00006741"; exon_number "9"; gene_name "TPX2"; oId "AT1G03780.2"; nearest_ref "AT1G03780.2"; class_code "="; tss_id "TSS5600"; p_id "P4463";
Chr1	Cufflinks	exon	949734	949796	.	-	.	gene_id "XLOC_004456"; transcript_id "TCONS_00006741"; exon_number "10"; gene_name "TPX2"; oId "AT1G03780.2"; nearest_ref "AT1G03780.2"; class_code "="; tss_id "TSS5600"; p_id "P4463";
Chr1	Cufflinks	exon	949883	950125	.	-	.	gene_id "XLOC_004456"; transcript_id "TCONS_00006741"; exon_number "11"; gene_name "TPX2"; oId "AT1G03780.2"; nearest_ref "AT1G03780.2"; class_code "="; tss_id "TSS5600"; p_id "P4463";
Chr1	Cufflinks	exon	950198	950311	.	-	.	gene_id "XLOC_004456"; transcript_id "TCONS_00006741"; exon_number "12"; gene_name "TPX2"; oId "AT1G03780.2"; nearest_ref "AT1G03780.2"; class_code "="; tss_id "TSS5600"; p_id "P4463";
Chr1	Cufflinks	exon	950404	950500	.	-	.	gene_id "XLOC_004456"; transcript_id "TCONS_00006741"; exon_number "13"; gene_name "TPX2"; oId "AT1G03780.2"; nearest_ref "AT1G03780.2"; class_code "="; tss_id "TSS5600"; p_id "P4463";
Chr1	Cufflinks	exon	950582	950794	.	-	.	gene_id "XLOC_004456"; transcript_id "TCONS_00006741"; exon_number "14"; gene_name "TPX2"; oId "AT1G03780.2"; nearest_ref "AT1G03780.2"; class_code "="; tss_id "TSS5600"; p_id "P4463";
Chr1	Cufflinks	exon	950881	951041	.	-	.	gene_id "XLOC_004456"; transcript_id "TCONS_00006741"; exon_number "15"; gene_name "TPX2"; oId "AT1G03780.2"; nearest_ref "AT1G03780.2"; class_code "="; tss_id "TSS5600"; p_id "P4463";
Chr1	Cufflinks	exon	951126	951211	.	-	.	gene_id "XLOC_004456"; transcript_id "TCONS_00006741"; exon_number "16"; gene_name "TPX2"; oId "AT1G03780.2"; nearest_ref "AT1G03780.2"; class_code "="; tss_id "TSS5600"; p_id "P4463";
Chr1	Cufflinks	exon	951528	951810	.	-	.	gene_id "XLOC_004456"; transcript_id "TCONS_00006741"; exon_number "17"; gene_name "TPX2"; oId "AT1G03780.2"; nearest_ref "AT1G03780.2"; class_code "="; tss_id "TSS5600"; p_id "P4463";
Chr1	Cufflinks	exon	947658	948343	.	-	.	gene_id "XLOC_004456"; transcript_id "TCONS_00006742"; exon_number "1"; gene_name "TPX2"; oId "AT1G03780.1"; nearest_ref "AT1G03780.1"; class_code "="; tss_id "TSS5601"; p_id "P4465";
Chr1	Cufflinks	exon	948429	948640	.	-	.	gene_id "XLOC_004456"; transcript_id "TCONS_00006742"; exon_number "2"; gene_name "TPX2"; oId "AT1G03780.1"; nearest_ref "AT1G03780.1"; class_code "="; tss_id "TSS5601"; p_id "P4465";
Chr1	Cufflinks	exon	948697	948816	.	-	.	gene_id "XLOC_004456"; transcript_id "TCONS_00006742"; exon_number "3"; gene_name "TPX2"; oId "AT1G03780.1"; nearest_ref "AT1G03780.1"; class_code "="; tss_id "TSS5601"; p_id "P4465";
Chr1	Cufflinks	exon	949076	949207	.	-	.	gene_id "XLOC_004456"; transcript_id "TCONS_00006742"; exon_number "4"; gene_name "TPX2"; oId "AT1G03780.1"; nearest_ref "AT1G03780.1"; class_code "="; tss_id "TSS5601"; p_id "P4465";
Chr1	Cufflinks	exon	949297	949452	.	-	.	gene_id "XLOC_004456"; transcript_id "TCONS_00006742"; exon_number "5"; gene_name "TPX2"; oId "AT1G03780.1"; nearest_ref "AT1G03780.1"; class_code "="; tss_id "TSS5601"; p_id "P4465";
Chr1	Cufflinks	exon	949541	949621	.	-	.	gene_id "XLOC_004456"; transcript_id "TCONS_00006742"; exon_number "6"; gene_name "TPX2"; oId "AT1G03780.1"; nearest_ref "AT1G03780.1"; class_code "="; tss_id "TSS5601"; p_id "P4465";
Chr1	Cufflinks	exon	949883	950125	.	-	.	gene_id "XLOC_004456"; transcript_id "TCONS_00006742"; exon_number "7"; gene_name "TPX2"; oId "AT1G03780.1"; nearest_ref "AT1G03780.1"; class_code "="; tss_id "TSS5601"; p_id "P4465";
Chr1	Cufflinks	exon	950198	950311	.	-	.	gene_id "XLOC_004456"; transcript_id "TCONS_00006742"; exon_number "8"; gene_name "TPX2"; oId "AT1G03780.1"; nearest_ref "AT1G03780.1"; class_code "="; tss_id "TSS5601"; p_id "P4465";
Chr1	Cufflinks	exon	950404	950500	.	-	.	gene_id "XLOC_004456"; transcript_id "TCONS_00006742"; exon_number "9"; gene_name "TPX2"; oId "AT1G03780.1"; nearest_ref "AT1G03780.1"; class_code "="; tss_id "TSS5601"; p_id "P4465";
Chr1	Cufflinks	exon	950582	950794	.	-	.	gene_id "XLOC_004456"; transcript_id "TCONS_00006742"; exon_number "10"; gene_name "TPX2"; oId "AT1G03780.1"; nearest_ref "AT1G03780.1"; class_code "="; tss_id "TSS5601"; p_id "P4465";
Chr1	Cufflinks	exon	950881	951041	.	-	.	gene_id "XLOC_004456"; transcript_id "TCONS_00006742"; exon_number "11"; gene_name "TPX2"; oId "AT1G03780.1"; nearest_ref "AT1G03780.1"; class_code "="; tss_id "TSS5601"; p_id "P4465";
Chr1	Cufflinks	exon	951126	951211	.	-	.	gene_id "XLOC_004456"; transcript_id "TCONS_00006742"; exon_number "12"; gene_name "TPX2"; oId "AT1G03780.1"; nearest_ref "AT1G03780.1"; class_code "="; tss_id "TSS5601"; p_id "P4465";
Chr1	Cufflinks	exon	951528	951730	.	-	.	gene_id "XLOC_004456"; transcript_id "TCONS_00006742"; exon_number "13"; gene_name "TPX2"; oId "AT1G03780.1"; nearest_ref "AT1G03780.1"; class_code "="; tss_id "TSS5601"; p_id "P4465";
Chr1	Cufflinks	exon	957261	957998	.	-	.	gene_id "XLOC_004457"; transcript_id "TCONS_00006743"; exon_number "1"; gene_name "ERF10"; oId "AT1G03800.1"; nearest_ref "AT1G03800.1"; class_code "="; tss_id "TSS5602"; p_id "P4466";
Chr1	Cufflinks	exon	959869	960728	.	-	.	gene_id "XLOC_004458"; transcript_id "TCONS_00006744"; exon_number "1"; gene_name "AT1G03820"; oId "AT1G03820.1"; nearest_ref "AT1G03820.1"; class_code "="; tss_id "TSS5603"; p_id "P4467";
Chr1	Cufflinks	exon	961783	963321	.	-	.	gene_id "XLOC_004459"; transcript_id "TCONS_00006746"; exon_number "1"; gene_name "AT1G03830"; oId "CUFF.13288.2"; nearest_ref "AT1G03830.2"; class_code "j"; tss_id "TSS5604";
Chr1	Cufflinks	exon	963469	963546	.	-	.	gene_id "XLOC_004459"; transcript_id "TCONS_00006746"; exon_number "2"; gene_name "AT1G03830"; oId "CUFF.13288.2"; nearest_ref "AT1G03830.2"; class_code "j"; tss_id "TSS5604";
Chr1	Cufflinks	exon	963639	964191	.	-	.	gene_id "XLOC_004459"; transcript_id "TCONS_00006746"; exon_number "3"; gene_name "AT1G03830"; oId "CUFF.13288.2"; nearest_ref "AT1G03830.2"; class_code "j"; tss_id "TSS5604";
Chr1	Cufflinks	exon	964295	964380	.	-	.	gene_id "XLOC_004459"; transcript_id "TCONS_00006746"; exon_number "4"; gene_name "AT1G03830"; oId "CUFF.13288.2"; nearest_ref "AT1G03830.2"; class_code "j"; tss_id "TSS5604";
Chr1	Cufflinks	exon	964504	964626	.	-	.	gene_id "XLOC_004459"; transcript_id "TCONS_00006746"; exon_number "5"; gene_name "AT1G03830"; oId "CUFF.13288.2"; nearest_ref "AT1G03830.2"; class_code "j"; tss_id "TSS5604";
Chr1	Cufflinks	exon	964739	964873	.	-	.	gene_id "XLOC_004459"; transcript_id "TCONS_00006746"; exon_number "6"; gene_name "AT1G03830"; oId "CUFF.13288.2"; nearest_ref "AT1G03830.2"; class_code "j"; tss_id "TSS5604";
Chr1	Cufflinks	exon	964952	965041	.	-	.	gene_id "XLOC_004459"; transcript_id "TCONS_00006746"; exon_number "7"; gene_name "AT1G03830"; oId "CUFF.13288.2"; nearest_ref "AT1G03830.2"; class_code "j"; tss_id "TSS5604";
Chr1	Cufflinks	exon	965124	965309	.	-	.	gene_id "XLOC_004459"; transcript_id "TCONS_00006746"; exon_number "8"; gene_name "AT1G03830"; oId "CUFF.13288.2"; nearest_ref "AT1G03830.2"; class_code "j"; tss_id "TSS5604";
Chr1	Cufflinks	exon	965453	965736	.	-	.	gene_id "XLOC_004459"; transcript_id "TCONS_00006746"; exon_number "9"; gene_name "AT1G03830"; oId "CUFF.13288.2"; nearest_ref "AT1G03830.2"; class_code "j"; tss_id "TSS5604";
Chr1	Cufflinks	exon	965823	965889	.	-	.	gene_id "XLOC_004459"; transcript_id "TCONS_00006746"; exon_number "10"; gene_name "AT1G03830"; oId "CUFF.13288.2"; nearest_ref "AT1G03830.2"; class_code "j"; tss_id "TSS5604";
Chr1	Cufflinks	exon	965996	966157	.	-	.	gene_id "XLOC_004459"; transcript_id "TCONS_00006746"; exon_number "11"; gene_name "AT1G03830"; oId "CUFF.13288.2"; nearest_ref "AT1G03830.2"; class_code "j"; tss_id "TSS5604";
Chr1	Cufflinks	exon	966446	966757	.	-	.	gene_id "XLOC_004459"; transcript_id "TCONS_00006746"; exon_number "12"; gene_name "AT1G03830"; oId "CUFF.13288.2"; nearest_ref "AT1G03830.2"; class_code "j"; tss_id "TSS5604";
Chr1	Cufflinks	exon	961783	963321	.	-	.	gene_id "XLOC_004459"; transcript_id "TCONS_00006745"; exon_number "1"; gene_name "AT1G03830"; oId "CUFF.13288.1"; nearest_ref "AT1G03830.2"; class_code "j"; tss_id "TSS5604";
Chr1	Cufflinks	exon	963469	963546	.	-	.	gene_id "XLOC_004459"; transcript_id "TCONS_00006745"; exon_number "2"; gene_name "AT1G03830"; oId "CUFF.13288.1"; nearest_ref "AT1G03830.2"; class_code "j"; tss_id "TSS5604";
Chr1	Cufflinks	exon	963639	964191	.	-	.	gene_id "XLOC_004459"; transcript_id "TCONS_00006745"; exon_number "3"; gene_name "AT1G03830"; oId "CUFF.13288.1"; nearest_ref "AT1G03830.2"; class_code "j"; tss_id "TSS5604";
Chr1	Cufflinks	exon	964295	964380	.	-	.	gene_id "XLOC_004459"; transcript_id "TCONS_00006745"; exon_number "4"; gene_name "AT1G03830"; oId "CUFF.13288.1"; nearest_ref "AT1G03830.2"; class_code "j"; tss_id "TSS5604";
Chr1	Cufflinks	exon	964504	964626	.	-	.	gene_id "XLOC_004459"; transcript_id "TCONS_00006745"; exon_number "5"; gene_name "AT1G03830"; oId "CUFF.13288.1"; nearest_ref "AT1G03830.2"; class_code "j"; tss_id "TSS5604";
Chr1	Cufflinks	exon	964739	965041	.	-	.	gene_id "XLOC_004459"; transcript_id "TCONS_00006745"; exon_number "6"; gene_name "AT1G03830"; oId "CUFF.13288.1"; nearest_ref "AT1G03830.2"; class_code "j"; tss_id "TSS5604";
Chr1	Cufflinks	exon	965124	965309	.	-	.	gene_id "XLOC_004459"; transcript_id "TCONS_00006745"; exon_number "7"; gene_name "AT1G03830"; oId "CUFF.13288.1"; nearest_ref "AT1G03830.2"; class_code "j"; tss_id "TSS5604";
Chr1	Cufflinks	exon	965453	965506	.	-	.	gene_id "XLOC_004459"; transcript_id "TCONS_00006745"; exon_number "8"; gene_name "AT1G03830"; oId "CUFF.13288.1"; nearest_ref "AT1G03830.2"; class_code "j"; tss_id "TSS5604";
Chr1	Cufflinks	exon	965599	965736	.	-	.	gene_id "XLOC_004459"; transcript_id "TCONS_00006745"; exon_number "9"; gene_name "AT1G03830"; oId "CUFF.13288.1"; nearest_ref "AT1G03830.2"; class_code "j"; tss_id "TSS5604";
Chr1	Cufflinks	exon	965996	966157	.	-	.	gene_id "XLOC_004459"; transcript_id "TCONS_00006745"; exon_number "10"; gene_name "AT1G03830"; oId "CUFF.13288.1"; nearest_ref "AT1G03830.2"; class_code "j"; tss_id "TSS5604";
Chr1	Cufflinks	exon	966446	966757	.	-	.	gene_id "XLOC_004459"; transcript_id "TCONS_00006745"; exon_number "11"; gene_name "AT1G03830"; oId "CUFF.13288.1"; nearest_ref "AT1G03830.2"; class_code "j"; tss_id "TSS5604";
Chr1	Cufflinks	exon	961834	963321	.	-	.	gene_id "XLOC_004459"; transcript_id "TCONS_00014034"; exon_number "1"; gene_name "AT1G03830"; oId "CUFF.11513.1"; nearest_ref "AT1G03830.2"; class_code "j"; tss_id "TSS5604";
Chr1	Cufflinks	exon	963469	963546	.	-	.	gene_id "XLOC_004459"; transcript_id "TCONS_00014034"; exon_number "2"; gene_name "AT1G03830"; oId "CUFF.11513.1"; nearest_ref "AT1G03830.2"; class_code "j"; tss_id "TSS5604";
Chr1	Cufflinks	exon	963639	964191	.	-	.	gene_id "XLOC_004459"; transcript_id "TCONS_00014034"; exon_number "3"; gene_name "AT1G03830"; oId "CUFF.11513.1"; nearest_ref "AT1G03830.2"; class_code "j"; tss_id "TSS5604";
Chr1	Cufflinks	exon	964295	964380	.	-	.	gene_id "XLOC_004459"; transcript_id "TCONS_00014034"; exon_number "4"; gene_name "AT1G03830"; oId "CUFF.11513.1"; nearest_ref "AT1G03830.2"; class_code "j"; tss_id "TSS5604";
Chr1	Cufflinks	exon	964504	964626	.	-	.	gene_id "XLOC_004459"; transcript_id "TCONS_00014034"; exon_number "5"; gene_name "AT1G03830"; oId "CUFF.11513.1"; nearest_ref "AT1G03830.2"; class_code "j"; tss_id "TSS5604";
Chr1	Cufflinks	exon	964739	964873	.	-	.	gene_id "XLOC_004459"; transcript_id "TCONS_00014034"; exon_number "6"; gene_name "AT1G03830"; oId "CUFF.11513.1"; nearest_ref "AT1G03830.2"; class_code "j"; tss_id "TSS5604";
Chr1	Cufflinks	exon	964952	965309	.	-	.	gene_id "XLOC_004459"; transcript_id "TCONS_00014034"; exon_number "7"; gene_name "AT1G03830"; oId "CUFF.11513.1"; nearest_ref "AT1G03830.2"; class_code "j"; tss_id "TSS5604";
Chr1	Cufflinks	exon	965453	965506	.	-	.	gene_id "XLOC_004459"; transcript_id "TCONS_00014034"; exon_number "8"; gene_name "AT1G03830"; oId "CUFF.11513.1"; nearest_ref "AT1G03830.2"; class_code "j"; tss_id "TSS5604";
Chr1	Cufflinks	exon	965599	965888	.	-	.	gene_id "XLOC_004459"; transcript_id "TCONS_00014034"; exon_number "9"; gene_name "AT1G03830"; oId "CUFF.11513.1"; nearest_ref "AT1G03830.2"; class_code "j"; tss_id "TSS5604";
Chr1	Cufflinks	exon	965996	966157	.	-	.	gene_id "XLOC_004459"; transcript_id "TCONS_00014034"; exon_number "10"; gene_name "AT1G03830"; oId "CUFF.11513.1"; nearest_ref "AT1G03830.2"; class_code "j"; tss_id "TSS5604";
Chr1	Cufflinks	exon	966446	966778	.	-	.	gene_id "XLOC_004459"; transcript_id "TCONS_00014034"; exon_number "11"; gene_name "AT1G03830"; oId "CUFF.11513.1"; nearest_ref "AT1G03830.2"; class_code "j"; tss_id "TSS5604";
Chr1	Cufflinks	exon	961835	963321	.	-	.	gene_id "XLOC_004459"; transcript_id "TCONS_00016247"; exon_number "1"; gene_name "AT1G03830"; oId "CUFF.9183.1"; nearest_ref "AT1G03830.2"; class_code "j"; tss_id "TSS5604";
Chr1	Cufflinks	exon	963469	963546	.	-	.	gene_id "XLOC_004459"; transcript_id "TCONS_00016247"; exon_number "2"; gene_name "AT1G03830"; oId "CUFF.9183.1"; nearest_ref "AT1G03830.2"; class_code "j"; tss_id "TSS5604";
Chr1	Cufflinks	exon	963639	964191	.	-	.	gene_id "XLOC_004459"; transcript_id "TCONS_00016247"; exon_number "3"; gene_name "AT1G03830"; oId "CUFF.9183.1"; nearest_ref "AT1G03830.2"; class_code "j"; tss_id "TSS5604";
Chr1	Cufflinks	exon	964295	964380	.	-	.	gene_id "XLOC_004459"; transcript_id "TCONS_00016247"; exon_number "4"; gene_name "AT1G03830"; oId "CUFF.9183.1"; nearest_ref "AT1G03830.2"; class_code "j"; tss_id "TSS5604";
Chr1	Cufflinks	exon	964504	964626	.	-	.	gene_id "XLOC_004459"; transcript_id "TCONS_00016247"; exon_number "5"; gene_name "AT1G03830"; oId "CUFF.9183.1"; nearest_ref "AT1G03830.2"; class_code "j"; tss_id "TSS5604";
Chr1	Cufflinks	exon	964739	964873	.	-	.	gene_id "XLOC_004459"; transcript_id "TCONS_00016247"; exon_number "6"; gene_name "AT1G03830"; oId "CUFF.9183.1"; nearest_ref "AT1G03830.2"; class_code "j"; tss_id "TSS5604";
Chr1	Cufflinks	exon	964952	965041	.	-	.	gene_id "XLOC_004459"; transcript_id "TCONS_00016247"; exon_number "7"; gene_name "AT1G03830"; oId "CUFF.9183.1"; nearest_ref "AT1G03830.2"; class_code "j"; tss_id "TSS5604";
Chr1	Cufflinks	exon	965124	965309	.	-	.	gene_id "XLOC_004459"; transcript_id "TCONS_00016247"; exon_number "8"; gene_name "AT1G03830"; oId "CUFF.9183.1"; nearest_ref "AT1G03830.2"; class_code "j"; tss_id "TSS5604";
Chr1	Cufflinks	exon	965453	965506	.	-	.	gene_id "XLOC_004459"; transcript_id "TCONS_00016247"; exon_number "9"; gene_name "AT1G03830"; oId "CUFF.9183.1"; nearest_ref "AT1G03830.2"; class_code "j"; tss_id "TSS5604";
Chr1	Cufflinks	exon	965599	965888	.	-	.	gene_id "XLOC_004459"; transcript_id "TCONS_00016247"; exon_number "10"; gene_name "AT1G03830"; oId "CUFF.9183.1"; nearest_ref "AT1G03830.2"; class_code "j"; tss_id "TSS5604";
Chr1	Cufflinks	exon	965996	966157	.	-	.	gene_id "XLOC_004459"; transcript_id "TCONS_00016247"; exon_number "11"; gene_name "AT1G03830"; oId "CUFF.9183.1"; nearest_ref "AT1G03830.2"; class_code "j"; tss_id "TSS5604";
Chr1	Cufflinks	exon	966446	966777	.	-	.	gene_id "XLOC_004459"; transcript_id "TCONS_00016247"; exon_number "12"; gene_name "AT1G03830"; oId "CUFF.9183.1"; nearest_ref "AT1G03830.2"; class_code "j"; tss_id "TSS5604";
Chr1	Cufflinks	exon	962016	963546	.	-	.	gene_id "XLOC_004459"; transcript_id "TCONS_00018137"; exon_number "1"; gene_name "AT1G03830"; oId "CUFF.7475.2"; nearest_ref "AT1G03830.2"; class_code "j"; tss_id "TSS5605";
Chr1	Cufflinks	exon	963639	964192	.	-	.	gene_id "XLOC_004459"; transcript_id "TCONS_00018137"; exon_number "2"; gene_name "AT1G03830"; oId "CUFF.7475.2"; nearest_ref "AT1G03830.2"; class_code "j"; tss_id "TSS5605";
Chr1	Cufflinks	exon	964296	964381	.	-	.	gene_id "XLOC_004459"; transcript_id "TCONS_00018137"; exon_number "3"; gene_name "AT1G03830"; oId "CUFF.7475.2"; nearest_ref "AT1G03830.2"; class_code "j"; tss_id "TSS5605";
Chr1	Cufflinks	exon	964505	964626	.	-	.	gene_id "XLOC_004459"; transcript_id "TCONS_00018137"; exon_number "4"; gene_name "AT1G03830"; oId "CUFF.7475.2"; nearest_ref "AT1G03830.2"; class_code "j"; tss_id "TSS5605";
Chr1	Cufflinks	exon	964739	964873	.	-	.	gene_id "XLOC_004459"; transcript_id "TCONS_00018137"; exon_number "5"; gene_name "AT1G03830"; oId "CUFF.7475.2"; nearest_ref "AT1G03830.2"; class_code "j"; tss_id "TSS5605";
Chr1	Cufflinks	exon	964952	965041	.	-	.	gene_id "XLOC_004459"; transcript_id "TCONS_00018137"; exon_number "6"; gene_name "AT1G03830"; oId "CUFF.7475.2"; nearest_ref "AT1G03830.2"; class_code "j"; tss_id "TSS5605";
Chr1	Cufflinks	exon	965124	965562	.	-	.	gene_id "XLOC_004459"; transcript_id "TCONS_00018137"; exon_number "7"; gene_name "AT1G03830"; oId "CUFF.7475.2"; nearest_ref "AT1G03830.2"; class_code "j"; tss_id "TSS5605";
Chr1	Cufflinks	exon	962016	963321	.	-	.	gene_id "XLOC_004459"; transcript_id "TCONS_00018138"; exon_number "1"; gene_name "AT1G03830"; oId "CUFF.7475.3"; nearest_ref "AT1G03830.2"; class_code "j"; tss_id "TSS5604";
Chr1	Cufflinks	exon	963469	963546	.	-	.	gene_id "XLOC_004459"; transcript_id "TCONS_00018138"; exon_number "2"; gene_name "AT1G03830"; oId "CUFF.7475.3"; nearest_ref "AT1G03830.2"; class_code "j"; tss_id "TSS5604";
Chr1	Cufflinks	exon	963639	964191	.	-	.	gene_id "XLOC_004459"; transcript_id "TCONS_00018138"; exon_number "3"; gene_name "AT1G03830"; oId "CUFF.7475.3"; nearest_ref "AT1G03830.2"; class_code "j"; tss_id "TSS5604";
Chr1	Cufflinks	exon	964295	964380	.	-	.	gene_id "XLOC_004459"; transcript_id "TCONS_00018138"; exon_number "4"; gene_name "AT1G03830"; oId "CUFF.7475.3"; nearest_ref "AT1G03830.2"; class_code "j"; tss_id "TSS5604";
Chr1	Cufflinks	exon	964504	964628	.	-	.	gene_id "XLOC_004459"; transcript_id "TCONS_00018138"; exon_number "5"; gene_name "AT1G03830"; oId "CUFF.7475.3"; nearest_ref "AT1G03830.2"; class_code "j"; tss_id "TSS5604";
Chr1	Cufflinks	exon	964741	964873	.	-	.	gene_id "XLOC_004459"; transcript_id "TCONS_00018138"; exon_number "6"; gene_name "AT1G03830"; oId "CUFF.7475.3"; nearest_ref "AT1G03830.2"; class_code "j"; tss_id "TSS5604";
Chr1	Cufflinks	exon	964952	965041	.	-	.	gene_id "XLOC_004459"; transcript_id "TCONS_00018138"; exon_number "7"; gene_name "AT1G03830"; oId "CUFF.7475.3"; nearest_ref "AT1G03830.2"; class_code "j"; tss_id "TSS5604";
Chr1	Cufflinks	exon	965124	965309	.	-	.	gene_id "XLOC_004459"; transcript_id "TCONS_00018138"; exon_number "8"; gene_name "AT1G03830"; oId "CUFF.7475.3"; nearest_ref "AT1G03830.2"; class_code "j"; tss_id "TSS5604";
Chr1	Cufflinks	exon	965453	965506	.	-	.	gene_id "XLOC_004459"; transcript_id "TCONS_00018138"; exon_number "9"; gene_name "AT1G03830"; oId "CUFF.7475.3"; nearest_ref "AT1G03830.2"; class_code "j"; tss_id "TSS5604";
Chr1	Cufflinks	exon	965599	965888	.	-	.	gene_id "XLOC_004459"; transcript_id "TCONS_00018138"; exon_number "10"; gene_name "AT1G03830"; oId "CUFF.7475.3"; nearest_ref "AT1G03830.2"; class_code "j"; tss_id "TSS5604";
Chr1	Cufflinks	exon	965996	966157	.	-	.	gene_id "XLOC_004459"; transcript_id "TCONS_00018138"; exon_number "11"; gene_name "AT1G03830"; oId "CUFF.7475.3"; nearest_ref "AT1G03830.2"; class_code "j"; tss_id "TSS5604";
Chr1	Cufflinks	exon	966446	966757	.	-	.	gene_id "XLOC_004459"; transcript_id "TCONS_00018138"; exon_number "12"; gene_name "AT1G03830"; oId "CUFF.7475.3"; nearest_ref "AT1G03830.2"; class_code "j"; tss_id "TSS5604";
Chr1	Cufflinks	exon	962016	963321	.	-	.	gene_id "XLOC_004459"; transcript_id "TCONS_00006747"; exon_number "1"; gene_name "AT1G03830"; oId "AT1G03830.2"; nearest_ref "AT1G03830.2"; class_code "="; tss_id "TSS5604"; p_id "P4469";
Chr1	Cufflinks	exon	963469	963546	.	-	.	gene_id "XLOC_004459"; transcript_id "TCONS_00006747"; exon_number "2"; gene_name "AT1G03830"; oId "AT1G03830.2"; nearest_ref "AT1G03830.2"; class_code "="; tss_id "TSS5604"; p_id "P4469";
Chr1	Cufflinks	exon	963639	964191	.	-	.	gene_id "XLOC_004459"; transcript_id "TCONS_00006747"; exon_number "3"; gene_name "AT1G03830"; oId "AT1G03830.2"; nearest_ref "AT1G03830.2"; class_code "="; tss_id "TSS5604"; p_id "P4469";
Chr1	Cufflinks	exon	964295	964380	.	-	.	gene_id "XLOC_004459"; transcript_id "TCONS_00006747"; exon_number "4"; gene_name "AT1G03830"; oId "AT1G03830.2"; nearest_ref "AT1G03830.2"; class_code "="; tss_id "TSS5604"; p_id "P4469";
Chr1	Cufflinks	exon	964504	964626	.	-	.	gene_id "XLOC_004459"; transcript_id "TCONS_00006747"; exon_number "5"; gene_name "AT1G03830"; oId "AT1G03830.2"; nearest_ref "AT1G03830.2"; class_code "="; tss_id "TSS5604"; p_id "P4469";
Chr1	Cufflinks	exon	964739	964873	.	-	.	gene_id "XLOC_004459"; transcript_id "TCONS_00006747"; exon_number "6"; gene_name "AT1G03830"; oId "AT1G03830.2"; nearest_ref "AT1G03830.2"; class_code "="; tss_id "TSS5604"; p_id "P4469";
Chr1	Cufflinks	exon	964952	965041	.	-	.	gene_id "XLOC_004459"; transcript_id "TCONS_00006747"; exon_number "7"; gene_name "AT1G03830"; oId "AT1G03830.2"; nearest_ref "AT1G03830.2"; class_code "="; tss_id "TSS5604"; p_id "P4469";
Chr1	Cufflinks	exon	965124	965309	.	-	.	gene_id "XLOC_004459"; transcript_id "TCONS_00006747"; exon_number "8"; gene_name "AT1G03830"; oId "AT1G03830.2"; nearest_ref "AT1G03830.2"; class_code "="; tss_id "TSS5604"; p_id "P4469";
Chr1	Cufflinks	exon	965453	965506	.	-	.	gene_id "XLOC_004459"; transcript_id "TCONS_00006747"; exon_number "9"; gene_name "AT1G03830"; oId "AT1G03830.2"; nearest_ref "AT1G03830.2"; class_code "="; tss_id "TSS5604"; p_id "P4469";
Chr1	Cufflinks	exon	965599	965736	.	-	.	gene_id "XLOC_004459"; transcript_id "TCONS_00006747"; exon_number "10"; gene_name "AT1G03830"; oId "AT1G03830.2"; nearest_ref "AT1G03830.2"; class_code "="; tss_id "TSS5604"; p_id "P4469";
Chr1	Cufflinks	exon	965823	965888	.	-	.	gene_id "XLOC_004459"; transcript_id "TCONS_00006747"; exon_number "11"; gene_name "AT1G03830"; oId "AT1G03830.2"; nearest_ref "AT1G03830.2"; class_code "="; tss_id "TSS5604"; p_id "P4469";
Chr1	Cufflinks	exon	965996	966157	.	-	.	gene_id "XLOC_004459"; transcript_id "TCONS_00006747"; exon_number "12"; gene_name "AT1G03830"; oId "AT1G03830.2"; nearest_ref "AT1G03830.2"; class_code "="; tss_id "TSS5604"; p_id "P4469";
Chr1	Cufflinks	exon	966446	966757	.	-	.	gene_id "XLOC_004459"; transcript_id "TCONS_00006747"; exon_number "13"; gene_name "AT1G03830"; oId "AT1G03830.2"; nearest_ref "AT1G03830.2"; class_code "="; tss_id "TSS5604"; p_id "P4469";
Chr1	Cufflinks	exon	962033	963321	.	-	.	gene_id "XLOC_004459"; transcript_id "TCONS_00006748"; exon_number "1"; gene_name "AT1G03830"; oId "AT1G03830.1"; nearest_ref "AT1G03830.1"; class_code "="; tss_id "TSS5606"; p_id "P4468";
Chr1	Cufflinks	exon	963469	963546	.	-	.	gene_id "XLOC_004459"; transcript_id "TCONS_00006748"; exon_number "2"; gene_name "AT1G03830"; oId "AT1G03830.1"; nearest_ref "AT1G03830.1"; class_code "="; tss_id "TSS5606"; p_id "P4468";
Chr1	Cufflinks	exon	963639	964191	.	-	.	gene_id "XLOC_004459"; transcript_id "TCONS_00006748"; exon_number "3"; gene_name "AT1G03830"; oId "AT1G03830.1"; nearest_ref "AT1G03830.1"; class_code "="; tss_id "TSS5606"; p_id "P4468";
Chr1	Cufflinks	exon	964295	964380	.	-	.	gene_id "XLOC_004459"; transcript_id "TCONS_00006748"; exon_number "4"; gene_name "AT1G03830"; oId "AT1G03830.1"; nearest_ref "AT1G03830.1"; class_code "="; tss_id "TSS5606"; p_id "P4468";
Chr1	Cufflinks	exon	964504	964626	.	-	.	gene_id "XLOC_004459"; transcript_id "TCONS_00006748"; exon_number "5"; gene_name "AT1G03830"; oId "AT1G03830.1"; nearest_ref "AT1G03830.1"; class_code "="; tss_id "TSS5606"; p_id "P4468";
Chr1	Cufflinks	exon	964739	964873	.	-	.	gene_id "XLOC_004459"; transcript_id "TCONS_00006748"; exon_number "6"; gene_name "AT1G03830"; oId "AT1G03830.1"; nearest_ref "AT1G03830.1"; class_code "="; tss_id "TSS5606"; p_id "P4468";
Chr1	Cufflinks	exon	964952	965041	.	-	.	gene_id "XLOC_004459"; transcript_id "TCONS_00006748"; exon_number "7"; gene_name "AT1G03830"; oId "AT1G03830.1"; nearest_ref "AT1G03830.1"; class_code "="; tss_id "TSS5606"; p_id "P4468";
Chr1	Cufflinks	exon	965124	965309	.	-	.	gene_id "XLOC_004459"; transcript_id "TCONS_00006748"; exon_number "8"; gene_name "AT1G03830"; oId "AT1G03830.1"; nearest_ref "AT1G03830.1"; class_code "="; tss_id "TSS5606"; p_id "P4468";
Chr1	Cufflinks	exon	965453	965506	.	-	.	gene_id "XLOC_004459"; transcript_id "TCONS_00006748"; exon_number "9"; gene_name "AT1G03830"; oId "AT1G03830.1"; nearest_ref "AT1G03830.1"; class_code "="; tss_id "TSS5606"; p_id "P4468";
Chr1	Cufflinks	exon	965599	965736	.	-	.	gene_id "XLOC_004459"; transcript_id "TCONS_00006748"; exon_number "10"; gene_name "AT1G03830"; oId "AT1G03830.1"; nearest_ref "AT1G03830.1"; class_code "="; tss_id "TSS5606"; p_id "P4468";
Chr1	Cufflinks	exon	965996	966157	.	-	.	gene_id "XLOC_004459"; transcript_id "TCONS_00006748"; exon_number "11"; gene_name "AT1G03830"; oId "AT1G03830.1"; nearest_ref "AT1G03830.1"; class_code "="; tss_id "TSS5606"; p_id "P4468";
Chr1	Cufflinks	exon	966446	966622	.	-	.	gene_id "XLOC_004459"; transcript_id "TCONS_00006748"; exon_number "12"; gene_name "AT1G03830"; oId "AT1G03830.1"; nearest_ref "AT1G03830.1"; class_code "="; tss_id "TSS5606"; p_id "P4468";
Chr1	Cufflinks	exon	967503	968568	.	-	.	gene_id "XLOC_004460"; transcript_id "TCONS_00006749"; exon_number "1"; gene_name "MGP"; oId "AT1G03840.1"; nearest_ref "AT1G03840.1"; class_code "="; tss_id "TSS5607"; p_id "P4470";
Chr1	Cufflinks	exon	969315	969711	.	-	.	gene_id "XLOC_004460"; transcript_id "TCONS_00006749"; exon_number "2"; gene_name "MGP"; oId "AT1G03840.1"; nearest_ref "AT1G03840.1"; class_code "="; tss_id "TSS5607"; p_id "P4470";
Chr1	Cufflinks	exon	969908	970130	.	-	.	gene_id "XLOC_004460"; transcript_id "TCONS_00006749"; exon_number "3"; gene_name "MGP"; oId "AT1G03840.1"; nearest_ref "AT1G03840.1"; class_code "="; tss_id "TSS5607"; p_id "P4470";
Chr1	Cufflinks	exon	967521	968568	.	-	.	gene_id "XLOC_004460"; transcript_id "TCONS_00006750"; exon_number "1"; gene_name "MGP"; oId "AT1G03840.2"; nearest_ref "AT1G03840.2"; class_code "="; tss_id "TSS5607"; p_id "P4471";
Chr1	Cufflinks	exon	969315	969705	.	-	.	gene_id "XLOC_004460"; transcript_id "TCONS_00006750"; exon_number "2"; gene_name "MGP"; oId "AT1G03840.2"; nearest_ref "AT1G03840.2"; class_code "="; tss_id "TSS5607"; p_id "P4471";
Chr1	Cufflinks	exon	969908	970058	.	-	.	gene_id "XLOC_004460"; transcript_id "TCONS_00006750"; exon_number "3"; gene_name "MGP"; oId "AT1G03840.2"; nearest_ref "AT1G03840.2"; class_code "="; tss_id "TSS5607"; p_id "P4471";
Chr1	Cufflinks	exon	976097	976501	.	-	.	gene_id "XLOC_004461"; transcript_id "TCONS_00006751"; exon_number "1"; gene_name "GRXS13"; oId "AT1G03850.1"; nearest_ref "AT1G03850.1"; class_code "="; tss_id "TSS5608"; p_id "P4473";
Chr1	Cufflinks	exon	977280	977761	.	-	.	gene_id "XLOC_004461"; transcript_id "TCONS_00006751"; exon_number "2"; gene_name "GRXS13"; oId "AT1G03850.1"; nearest_ref "AT1G03850.1"; class_code "="; tss_id "TSS5608"; p_id "P4473";
Chr1	Cufflinks	exon	977102	977761	.	-	.	gene_id "XLOC_004461"; transcript_id "TCONS_00006752"; exon_number "1"; gene_name "GRXS13"; oId "AT1G03850.2"; nearest_ref "AT1G03850.2"; class_code "="; tss_id "TSS5608"; p_id "P4472";
Chr1	Cufflinks	exon	979308	979799	.	-	.	gene_id "XLOC_004462"; transcript_id "TCONS_00006753"; exon_number "1"; gene_name "ATPHB2"; oId "AT1G03860.3"; nearest_ref "AT1G03860.3"; class_code "="; tss_id "TSS5609"; p_id "P4475";
Chr1	Cufflinks	exon	979891	980103	.	-	.	gene_id "XLOC_004462"; transcript_id "TCONS_00006753"; exon_number "2"; gene_name "ATPHB2"; oId "AT1G03860.3"; nearest_ref "AT1G03860.3"; class_code "="; tss_id "TSS5609"; p_id "P4475";
Chr1	Cufflinks	exon	980185	980355	.	-	.	gene_id "XLOC_004462"; transcript_id "TCONS_00006753"; exon_number "3"; gene_name "ATPHB2"; oId "AT1G03860.3"; nearest_ref "AT1G03860.3"; class_code "="; tss_id "TSS5609"; p_id "P4475";
Chr1	Cufflinks	exon	980778	980894	.	-	.	gene_id "XLOC_004462"; transcript_id "TCONS_00006753"; exon_number "4"; gene_name "ATPHB2"; oId "AT1G03860.3"; nearest_ref "AT1G03860.3"; class_code "="; tss_id "TSS5609"; p_id "P4475";
Chr1	Cufflinks	exon	980987	981160	.	-	.	gene_id "XLOC_004462"; transcript_id "TCONS_00006753"; exon_number "5"; gene_name "ATPHB2"; oId "AT1G03860.3"; nearest_ref "AT1G03860.3"; class_code "="; tss_id "TSS5609"; p_id "P4475";
Chr1	Cufflinks	exon	981563	981762	.	-	.	gene_id "XLOC_004462"; transcript_id "TCONS_00006753"; exon_number "6"; gene_name "ATPHB2"; oId "AT1G03860.3"; nearest_ref "AT1G03860.3"; class_code "="; tss_id "TSS5609"; p_id "P4475";
Chr1	Cufflinks	exon	979308	979799	.	-	.	gene_id "XLOC_004462"; transcript_id "TCONS_00006754"; exon_number "1"; gene_name "ATPHB2"; oId "AT1G03860.2"; nearest_ref "AT1G03860.2"; class_code "="; tss_id "TSS5610"; p_id "P4474";
Chr1	Cufflinks	exon	979891	980103	.	-	.	gene_id "XLOC_004462"; transcript_id "TCONS_00006754"; exon_number "2"; gene_name "ATPHB2"; oId "AT1G03860.2"; nearest_ref "AT1G03860.2"; class_code "="; tss_id "TSS5610"; p_id "P4474";
Chr1	Cufflinks	exon	980185	980355	.	-	.	gene_id "XLOC_004462"; transcript_id "TCONS_00006754"; exon_number "3"; gene_name "ATPHB2"; oId "AT1G03860.2"; nearest_ref "AT1G03860.2"; class_code "="; tss_id "TSS5610"; p_id "P4474";
Chr1	Cufflinks	exon	980778	981160	.	-	.	gene_id "XLOC_004462"; transcript_id "TCONS_00006754"; exon_number "4"; gene_name "ATPHB2"; oId "AT1G03860.2"; nearest_ref "AT1G03860.2"; class_code "="; tss_id "TSS5610"; p_id "P4474";
Chr1	Cufflinks	exon	981773	981868	.	-	.	gene_id "XLOC_004462"; transcript_id "TCONS_00006754"; exon_number "5"; gene_name "ATPHB2"; oId "AT1G03860.2"; nearest_ref "AT1G03860.2"; class_code "="; tss_id "TSS5610"; p_id "P4474";
Chr1	Cufflinks	exon	979308	979799	.	-	.	gene_id "XLOC_004462"; transcript_id "TCONS_00006755"; exon_number "1"; gene_name "ATPHB2"; oId "AT1G03860.1"; nearest_ref "AT1G03860.1"; class_code "="; tss_id "TSS5610"; p_id "P4475";
Chr1	Cufflinks	exon	979891	980103	.	-	.	gene_id "XLOC_004462"; transcript_id "TCONS_00006755"; exon_number "2"; gene_name "ATPHB2"; oId "AT1G03860.1"; nearest_ref "AT1G03860.1"; class_code "="; tss_id "TSS5610"; p_id "P4475";
Chr1	Cufflinks	exon	980185	980355	.	-	.	gene_id "XLOC_004462"; transcript_id "TCONS_00006755"; exon_number "3"; gene_name "ATPHB2"; oId "AT1G03860.1"; nearest_ref "AT1G03860.1"; class_code "="; tss_id "TSS5610"; p_id "P4475";
Chr1	Cufflinks	exon	980778	980894	.	-	.	gene_id "XLOC_004462"; transcript_id "TCONS_00006755"; exon_number "4"; gene_name "ATPHB2"; oId "AT1G03860.1"; nearest_ref "AT1G03860.1"; class_code "="; tss_id "TSS5610"; p_id "P4475";
Chr1	Cufflinks	exon	980987	981160	.	-	.	gene_id "XLOC_004462"; transcript_id "TCONS_00006755"; exon_number "5"; gene_name "ATPHB2"; oId "AT1G03860.1"; nearest_ref "AT1G03860.1"; class_code "="; tss_id "TSS5610"; p_id "P4475";
Chr1	Cufflinks	exon	981773	981885	.	-	.	gene_id "XLOC_004462"; transcript_id "TCONS_00006755"; exon_number "6"; gene_name "ATPHB2"; oId "AT1G03860.1"; nearest_ref "AT1G03860.1"; class_code "="; tss_id "TSS5610"; p_id "P4475";
Chr1	Cufflinks	exon	982506	983540	.	-	.	gene_id "XLOC_004463"; transcript_id "TCONS_00006756"; exon_number "1"; gene_name "FLA9"; oId "AT1G03870.1"; nearest_ref "AT1G03870.1"; class_code "="; tss_id "TSS5611"; p_id "P4476";
Chr1	Cufflinks	exon	1009542	1011056	.	-	.	gene_id "XLOC_004464"; transcript_id "TCONS_00006757"; exon_number "1"; gene_name "3AT1"; oId "AT1G03940.1"; nearest_ref "AT1G03940.1"; class_code "="; tss_id "TSS5612"; p_id "P4477";
Chr1	Cufflinks	exon	1011172	1011433	.	-	.	gene_id "XLOC_004465"; transcript_id "TCONS_00014035"; exon_number "1"; gene_name "VPS2.3"; oId "CUFF.11521.1"; nearest_ref "AT1G03950.1"; class_code "j"; tss_id "TSS5613";
Chr1	Cufflinks	exon	1011502	1011557	.	-	.	gene_id "XLOC_004465"; transcript_id "TCONS_00014035"; exon_number "2"; gene_name "VPS2.3"; oId "CUFF.11521.1"; nearest_ref "AT1G03950.1"; class_code "j"; tss_id "TSS5613";
Chr1	Cufflinks	exon	1011654	1011689	.	-	.	gene_id "XLOC_004465"; transcript_id "TCONS_00014035"; exon_number "3"; gene_name "VPS2.3"; oId "CUFF.11521.1"; nearest_ref "AT1G03950.1"; class_code "j"; tss_id "TSS5613";
Chr1	Cufflinks	exon	1011778	1011858	.	-	.	gene_id "XLOC_004465"; transcript_id "TCONS_00014035"; exon_number "4"; gene_name "VPS2.3"; oId "CUFF.11521.1"; nearest_ref "AT1G03950.1"; class_code "j"; tss_id "TSS5613";
Chr1	Cufflinks	exon	1011942	1012013	.	-	.	gene_id "XLOC_004465"; transcript_id "TCONS_00014035"; exon_number "5"; gene_name "VPS2.3"; oId "CUFF.11521.1"; nearest_ref "AT1G03950.1"; class_code "j"; tss_id "TSS5613";
Chr1	Cufflinks	exon	1012165	1012236	.	-	.	gene_id "XLOC_004465"; transcript_id "TCONS_00014035"; exon_number "6"; gene_name "VPS2.3"; oId "CUFF.11521.1"; nearest_ref "AT1G03950.1"; class_code "j"; tss_id "TSS5613";
Chr1	Cufflinks	exon	1012335	1012559	.	-	.	gene_id "XLOC_004465"; transcript_id "TCONS_00014035"; exon_number "7"; gene_name "VPS2.3"; oId "CUFF.11521.1"; nearest_ref "AT1G03950.1"; class_code "j"; tss_id "TSS5613";
Chr1	Cufflinks	exon	1012646	1012680	.	-	.	gene_id "XLOC_004465"; transcript_id "TCONS_00014035"; exon_number "8"; gene_name "VPS2.3"; oId "CUFF.11521.1"; nearest_ref "AT1G03950.1"; class_code "j"; tss_id "TSS5613";
Chr1	Cufflinks	exon	1012868	1012912	.	-	.	gene_id "XLOC_004465"; transcript_id "TCONS_00014035"; exon_number "9"; gene_name "VPS2.3"; oId "CUFF.11521.1"; nearest_ref "AT1G03950.1"; class_code "j"; tss_id "TSS5613";
Chr1	Cufflinks	exon	1013179	1013365	.	-	.	gene_id "XLOC_004465"; transcript_id "TCONS_00014035"; exon_number "10"; gene_name "VPS2.3"; oId "CUFF.11521.1"; nearest_ref "AT1G03950.1"; class_code "j"; tss_id "TSS5613";
Chr1	Cufflinks	exon	1011172	1011433	.	-	.	gene_id "XLOC_004465"; transcript_id "TCONS_00006758"; exon_number "1"; gene_name "VPS2.3"; oId "AT1G03950.1"; nearest_ref "AT1G03950.1"; class_code "="; tss_id "TSS5613"; p_id "P4478";
Chr1	Cufflinks	exon	1011502	1011557	.	-	.	gene_id "XLOC_004465"; transcript_id "TCONS_00006758"; exon_number "2"; gene_name "VPS2.3"; oId "AT1G03950.1"; nearest_ref "AT1G03950.1"; class_code "="; tss_id "TSS5613"; p_id "P4478";
Chr1	Cufflinks	exon	1011654	1011689	.	-	.	gene_id "XLOC_004465"; transcript_id "TCONS_00006758"; exon_number "3"; gene_name "VPS2.3"; oId "AT1G03950.1"; nearest_ref "AT1G03950.1"; class_code "="; tss_id "TSS5613"; p_id "P4478";
Chr1	Cufflinks	exon	1011778	1011858	.	-	.	gene_id "XLOC_004465"; transcript_id "TCONS_00006758"; exon_number "4"; gene_name "VPS2.3"; oId "AT1G03950.1"; nearest_ref "AT1G03950.1"; class_code "="; tss_id "TSS5613"; p_id "P4478";
Chr1	Cufflinks	exon	1011942	1012013	.	-	.	gene_id "XLOC_004465"; transcript_id "TCONS_00006758"; exon_number "5"; gene_name "VPS2.3"; oId "AT1G03950.1"; nearest_ref "AT1G03950.1"; class_code "="; tss_id "TSS5613"; p_id "P4478";
Chr1	Cufflinks	exon	1012165	1012236	.	-	.	gene_id "XLOC_004465"; transcript_id "TCONS_00006758"; exon_number "6"; gene_name "VPS2.3"; oId "AT1G03950.1"; nearest_ref "AT1G03950.1"; class_code "="; tss_id "TSS5613"; p_id "P4478";
Chr1	Cufflinks	exon	1012335	1012439	.	-	.	gene_id "XLOC_004465"; transcript_id "TCONS_00006758"; exon_number "7"; gene_name "VPS2.3"; oId "AT1G03950.1"; nearest_ref "AT1G03950.1"; class_code "="; tss_id "TSS5613"; p_id "P4478";
Chr1	Cufflinks	exon	1012509	1012559	.	-	.	gene_id "XLOC_004465"; transcript_id "TCONS_00006758"; exon_number "8"; gene_name "VPS2.3"; oId "AT1G03950.1"; nearest_ref "AT1G03950.1"; class_code "="; tss_id "TSS5613"; p_id "P4478";
Chr1	Cufflinks	exon	1012646	1012680	.	-	.	gene_id "XLOC_004465"; transcript_id "TCONS_00006758"; exon_number "9"; gene_name "VPS2.3"; oId "AT1G03950.1"; nearest_ref "AT1G03950.1"; class_code "="; tss_id "TSS5613"; p_id "P4478";
Chr1	Cufflinks	exon	1012868	1012912	.	-	.	gene_id "XLOC_004465"; transcript_id "TCONS_00006758"; exon_number "10"; gene_name "VPS2.3"; oId "AT1G03950.1"; nearest_ref "AT1G03950.1"; class_code "="; tss_id "TSS5613"; p_id "P4478";
Chr1	Cufflinks	exon	1013179	1013365	.	-	.	gene_id "XLOC_004465"; transcript_id "TCONS_00006758"; exon_number "11"; gene_name "VPS2.3"; oId "AT1G03950.1"; nearest_ref "AT1G03950.1"; class_code "="; tss_id "TSS5613"; p_id "P4478";
Chr1	Cufflinks	exon	1018570	1019394	.	-	.	gene_id "XLOC_004466"; transcript_id "TCONS_00006759"; exon_number "1"; gene_name "ATPCS2"; oId "AT1G03980.1"; nearest_ref "AT1G03980.1"; class_code "="; tss_id "TSS5614"; p_id "P4479";
Chr1	Cufflinks	exon	1019604	1019779	.	-	.	gene_id "XLOC_004466"; transcript_id "TCONS_00006759"; exon_number "2"; gene_name "ATPCS2"; oId "AT1G03980.1"; nearest_ref "AT1G03980.1"; class_code "="; tss_id "TSS5614"; p_id "P4479";
Chr1	Cufflinks	exon	1019906	1020092	.	-	.	gene_id "XLOC_004466"; transcript_id "TCONS_00006759"; exon_number "3"; gene_name "ATPCS2"; oId "AT1G03980.1"; nearest_ref "AT1G03980.1"; class_code "="; tss_id "TSS5614"; p_id "P4479";
Chr1	Cufflinks	exon	1020187	1020414	.	-	.	gene_id "XLOC_004466"; transcript_id "TCONS_00006759"; exon_number "4"; gene_name "ATPCS2"; oId "AT1G03980.1"; nearest_ref "AT1G03980.1"; class_code "="; tss_id "TSS5614"; p_id "P4479";
Chr1	Cufflinks	exon	1020513	1020564	.	-	.	gene_id "XLOC_004466"; transcript_id "TCONS_00006759"; exon_number "5"; gene_name "ATPCS2"; oId "AT1G03980.1"; nearest_ref "AT1G03980.1"; class_code "="; tss_id "TSS5614"; p_id "P4479";
Chr1	Cufflinks	exon	1020655	1020818	.	-	.	gene_id "XLOC_004466"; transcript_id "TCONS_00006759"; exon_number "6"; gene_name "ATPCS2"; oId "AT1G03980.1"; nearest_ref "AT1G03980.1"; class_code "="; tss_id "TSS5614"; p_id "P4479";
Chr1	Cufflinks	exon	1020982	1021220	.	-	.	gene_id "XLOC_004466"; transcript_id "TCONS_00006759"; exon_number "7"; gene_name "ATPCS2"; oId "AT1G03980.1"; nearest_ref "AT1G03980.1"; class_code "="; tss_id "TSS5614"; p_id "P4479";
Chr1	Cufflinks	exon	1021287	1021443	.	-	.	gene_id "XLOC_004466"; transcript_id "TCONS_00006759"; exon_number "8"; gene_name "ATPCS2"; oId "AT1G03980.1"; nearest_ref "AT1G03980.1"; class_code "="; tss_id "TSS5614"; p_id "P4479";
Chr1	Cufflinks	exon	1021800	1022108	.	-	.	gene_id "XLOC_004466"; transcript_id "TCONS_00006759"; exon_number "9"; gene_name "ATPCS2"; oId "AT1G03980.1"; nearest_ref "AT1G03980.1"; class_code "="; tss_id "TSS5614"; p_id "P4479";
Chr1	Cufflinks	exon	1022251	1022746	.	-	.	gene_id "XLOC_004467"; transcript_id "TCONS_00006760"; exon_number "1"; gene_name "F21M11.8"; oId "AT1G03982.1"; nearest_ref "AT1G03982.1"; class_code "="; tss_id "TSS5615"; p_id "P4480";
Chr1	Cufflinks	exon	1022831	1022912	.	-	.	gene_id "XLOC_004467"; transcript_id "TCONS_00006760"; exon_number "2"; gene_name "F21M11.8"; oId "AT1G03982.1"; nearest_ref "AT1G03982.1"; class_code "="; tss_id "TSS5615"; p_id "P4480";
Chr1	Cufflinks	exon	1023008	1023719	.	-	.	gene_id "XLOC_004467"; transcript_id "TCONS_00006760"; exon_number "3"; gene_name "F21M11.8"; oId "AT1G03982.1"; nearest_ref "AT1G03982.1"; class_code "="; tss_id "TSS5615"; p_id "P4480";
Chr1	Cufflinks	exon	1027530	1027564	.	-	.	gene_id "XLOC_004468"; transcript_id "TCONS_00006761"; exon_number "1"; gene_name "AT1G04000"; oId "CUFF.13300.1"; nearest_ref "AT1G04000.1"; class_code "o"; tss_id "TSS5616";
Chr1	Cufflinks	exon	1027919	1029119	.	-	.	gene_id "XLOC_004468"; transcript_id "TCONS_00006761"; exon_number "2"; gene_name "AT1G04000"; oId "CUFF.13300.1"; nearest_ref "AT1G04000.1"; class_code "o"; tss_id "TSS5616";
Chr1	Cufflinks	exon	1030794	1031573	.	-	.	gene_id "XLOC_004469"; transcript_id "TCONS_00018139"; exon_number "1"; gene_name "PSAT1"; oId "CUFF.7500.1"; nearest_ref "AT1G04010.1"; class_code "j"; tss_id "TSS5617";
Chr1	Cufflinks	exon	1031689	1031784	.	-	.	gene_id "XLOC_004469"; transcript_id "TCONS_00018139"; exon_number "2"; gene_name "PSAT1"; oId "CUFF.7500.1"; nearest_ref "AT1G04010.1"; class_code "j"; tss_id "TSS5617";
Chr1	Cufflinks	exon	1031901	1031985	.	-	.	gene_id "XLOC_004469"; transcript_id "TCONS_00018139"; exon_number "3"; gene_name "PSAT1"; oId "CUFF.7500.1"; nearest_ref "AT1G04010.1"; class_code "j"; tss_id "TSS5617";
Chr1	Cufflinks	exon	1032059	1032163	.	-	.	gene_id "XLOC_004469"; transcript_id "TCONS_00018139"; exon_number "4"; gene_name "PSAT1"; oId "CUFF.7500.1"; nearest_ref "AT1G04010.1"; class_code "j"; tss_id "TSS5617";
Chr1	Cufflinks	exon	1032244	1032412	.	-	.	gene_id "XLOC_004469"; transcript_id "TCONS_00018139"; exon_number "5"; gene_name "PSAT1"; oId "CUFF.7500.1"; nearest_ref "AT1G04010.1"; class_code "j"; tss_id "TSS5617";
Chr1	Cufflinks	exon	1032582	1032653	.	-	.	gene_id "XLOC_004469"; transcript_id "TCONS_00018139"; exon_number "6"; gene_name "PSAT1"; oId "CUFF.7500.1"; nearest_ref "AT1G04010.1"; class_code "j"; tss_id "TSS5617";
Chr1	Cufflinks	exon	1032808	1032859	.	-	.	gene_id "XLOC_004469"; transcript_id "TCONS_00018139"; exon_number "7"; gene_name "PSAT1"; oId "CUFF.7500.1"; nearest_ref "AT1G04010.1"; class_code "j"; tss_id "TSS5617";
Chr1	Cufflinks	exon	1033187	1033281	.	-	.	gene_id "XLOC_004469"; transcript_id "TCONS_00018139"; exon_number "8"; gene_name "PSAT1"; oId "CUFF.7500.1"; nearest_ref "AT1G04010.1"; class_code "j"; tss_id "TSS5617";
Chr1	Cufflinks	exon	1033438	1033560	.	-	.	gene_id "XLOC_004469"; transcript_id "TCONS_00018139"; exon_number "9"; gene_name "PSAT1"; oId "CUFF.7500.1"; nearest_ref "AT1G04010.1"; class_code "j"; tss_id "TSS5617";
Chr1	Cufflinks	exon	1033899	1034029	.	-	.	gene_id "XLOC_004469"; transcript_id "TCONS_00018139"; exon_number "10"; gene_name "PSAT1"; oId "CUFF.7500.1"; nearest_ref "AT1G04010.1"; class_code "j"; tss_id "TSS5617";
Chr1	Cufflinks	exon	1034122	1034882	.	-	.	gene_id "XLOC_004469"; transcript_id "TCONS_00018139"; exon_number "11"; gene_name "PSAT1"; oId "CUFF.7500.1"; nearest_ref "AT1G04010.1"; class_code "j"; tss_id "TSS5617";
Chr1	Cufflinks	exon	1030794	1031573	.	-	.	gene_id "XLOC_004469"; transcript_id "TCONS_00018140"; exon_number "1"; gene_name "PSAT1"; oId "CUFF.7500.2"; nearest_ref "AT1G04010.1"; class_code "j"; tss_id "TSS5618";
Chr1	Cufflinks	exon	1031689	1031784	.	-	.	gene_id "XLOC_004469"; transcript_id "TCONS_00018140"; exon_number "2"; gene_name "PSAT1"; oId "CUFF.7500.2"; nearest_ref "AT1G04010.1"; class_code "j"; tss_id "TSS5618";
Chr1	Cufflinks	exon	1031901	1031985	.	-	.	gene_id "XLOC_004469"; transcript_id "TCONS_00018140"; exon_number "3"; gene_name "PSAT1"; oId "CUFF.7500.2"; nearest_ref "AT1G04010.1"; class_code "j"; tss_id "TSS5618";
Chr1	Cufflinks	exon	1032059	1032163	.	-	.	gene_id "XLOC_004469"; transcript_id "TCONS_00018140"; exon_number "4"; gene_name "PSAT1"; oId "CUFF.7500.2"; nearest_ref "AT1G04010.1"; class_code "j"; tss_id "TSS5618";
Chr1	Cufflinks	exon	1032244	1032412	.	-	.	gene_id "XLOC_004469"; transcript_id "TCONS_00018140"; exon_number "5"; gene_name "PSAT1"; oId "CUFF.7500.2"; nearest_ref "AT1G04010.1"; class_code "j"; tss_id "TSS5618";
Chr1	Cufflinks	exon	1032582	1032653	.	-	.	gene_id "XLOC_004469"; transcript_id "TCONS_00018140"; exon_number "6"; gene_name "PSAT1"; oId "CUFF.7500.2"; nearest_ref "AT1G04010.1"; class_code "j"; tss_id "TSS5618";
Chr1	Cufflinks	exon	1032808	1032859	.	-	.	gene_id "XLOC_004469"; transcript_id "TCONS_00018140"; exon_number "7"; gene_name "PSAT1"; oId "CUFF.7500.2"; nearest_ref "AT1G04010.1"; class_code "j"; tss_id "TSS5618";
Chr1	Cufflinks	exon	1033187	1033281	.	-	.	gene_id "XLOC_004469"; transcript_id "TCONS_00018140"; exon_number "8"; gene_name "PSAT1"; oId "CUFF.7500.2"; nearest_ref "AT1G04010.1"; class_code "j"; tss_id "TSS5618";
Chr1	Cufflinks	exon	1033438	1033537	.	-	.	gene_id "XLOC_004469"; transcript_id "TCONS_00018140"; exon_number "9"; gene_name "PSAT1"; oId "CUFF.7500.2"; nearest_ref "AT1G04010.1"; class_code "j"; tss_id "TSS5618";
Chr1	Cufflinks	exon	1033876	1034029	.	-	.	gene_id "XLOC_004469"; transcript_id "TCONS_00018140"; exon_number "10"; gene_name "PSAT1"; oId "CUFF.7500.2"; nearest_ref "AT1G04010.1"; class_code "j"; tss_id "TSS5618";
Chr1	Cufflinks	exon	1034122	1034338	.	-	.	gene_id "XLOC_004469"; transcript_id "TCONS_00018140"; exon_number "11"; gene_name "PSAT1"; oId "CUFF.7500.2"; nearest_ref "AT1G04010.1"; class_code "j"; tss_id "TSS5618";
Chr1	Cufflinks	exon	1034702	1034778	.	-	.	gene_id "XLOC_004469"; transcript_id "TCONS_00018140"; exon_number "12"; gene_name "PSAT1"; oId "CUFF.7500.2"; nearest_ref "AT1G04010.1"; class_code "j"; tss_id "TSS5618";
Chr1	Cufflinks	exon	1034886	1035055	.	-	.	gene_id "XLOC_004469"; transcript_id "TCONS_00018140"; exon_number "13"; gene_name "PSAT1"; oId "CUFF.7500.2"; nearest_ref "AT1G04010.1"; class_code "j"; tss_id "TSS5618";
Chr1	Cufflinks	exon	1035140	1035284	.	-	.	gene_id "XLOC_004469"; transcript_id "TCONS_00018140"; exon_number "14"; gene_name "PSAT1"; oId "CUFF.7500.2"; nearest_ref "AT1G04010.1"; class_code "j"; tss_id "TSS5618";
Chr1	Cufflinks	exon	1035383	1035522	.	-	.	gene_id "XLOC_004469"; transcript_id "TCONS_00018140"; exon_number "15"; gene_name "PSAT1"; oId "CUFF.7500.2"; nearest_ref "AT1G04010.1"; class_code "j"; tss_id "TSS5618";
Chr1	Cufflinks	exon	1035890	1036237	.	-	.	gene_id "XLOC_004469"; transcript_id "TCONS_00018140"; exon_number "16"; gene_name "PSAT1"; oId "CUFF.7500.2"; nearest_ref "AT1G04010.1"; class_code "j"; tss_id "TSS5618";
Chr1	Cufflinks	exon	1031039	1031573	.	-	.	gene_id "XLOC_004469"; transcript_id "TCONS_00016249"; exon_number "1"; gene_name "PSAT1"; oId "CUFF.9194.2"; nearest_ref "AT1G04010.1"; class_code "j"; tss_id "TSS5618";
Chr1	Cufflinks	exon	1031689	1031784	.	-	.	gene_id "XLOC_004469"; transcript_id "TCONS_00016249"; exon_number "2"; gene_name "PSAT1"; oId "CUFF.9194.2"; nearest_ref "AT1G04010.1"; class_code "j"; tss_id "TSS5618";
Chr1	Cufflinks	exon	1031901	1032163	.	-	.	gene_id "XLOC_004469"; transcript_id "TCONS_00016249"; exon_number "3"; gene_name "PSAT1"; oId "CUFF.9194.2"; nearest_ref "AT1G04010.1"; class_code "j"; tss_id "TSS5618";
Chr1	Cufflinks	exon	1032244	1032446	.	-	.	gene_id "XLOC_004469"; transcript_id "TCONS_00016249"; exon_number "4"; gene_name "PSAT1"; oId "CUFF.9194.2"; nearest_ref "AT1G04010.1"; class_code "j"; tss_id "TSS5618";
Chr1	Cufflinks	exon	1032616	1032653	.	-	.	gene_id "XLOC_004469"; transcript_id "TCONS_00016249"; exon_number "5"; gene_name "PSAT1"; oId "CUFF.9194.2"; nearest_ref "AT1G04010.1"; class_code "j"; tss_id "TSS5618";
Chr1	Cufflinks	exon	1032808	1032859	.	-	.	gene_id "XLOC_004469"; transcript_id "TCONS_00016249"; exon_number "6"; gene_name "PSAT1"; oId "CUFF.9194.2"; nearest_ref "AT1G04010.1"; class_code "j"; tss_id "TSS5618";
Chr1	Cufflinks	exon	1033187	1033281	.	-	.	gene_id "XLOC_004469"; transcript_id "TCONS_00016249"; exon_number "7"; gene_name "PSAT1"; oId "CUFF.9194.2"; nearest_ref "AT1G04010.1"; class_code "j"; tss_id "TSS5618";
Chr1	Cufflinks	exon	1033438	1033537	.	-	.	gene_id "XLOC_004469"; transcript_id "TCONS_00016249"; exon_number "8"; gene_name "PSAT1"; oId "CUFF.9194.2"; nearest_ref "AT1G04010.1"; class_code "j"; tss_id "TSS5618";
Chr1	Cufflinks	exon	1033876	1034023	.	-	.	gene_id "XLOC_004469"; transcript_id "TCONS_00016249"; exon_number "9"; gene_name "PSAT1"; oId "CUFF.9194.2"; nearest_ref "AT1G04010.1"; class_code "j"; tss_id "TSS5618";
Chr1	Cufflinks	exon	1034122	1034338	.	-	.	gene_id "XLOC_004469"; transcript_id "TCONS_00016249"; exon_number "10"; gene_name "PSAT1"; oId "CUFF.9194.2"; nearest_ref "AT1G04010.1"; class_code "j"; tss_id "TSS5618";
Chr1	Cufflinks	exon	1034702	1034778	.	-	.	gene_id "XLOC_004469"; transcript_id "TCONS_00016249"; exon_number "11"; gene_name "PSAT1"; oId "CUFF.9194.2"; nearest_ref "AT1G04010.1"; class_code "j"; tss_id "TSS5618";
Chr1	Cufflinks	exon	1034886	1035055	.	-	.	gene_id "XLOC_004469"; transcript_id "TCONS_00016249"; exon_number "12"; gene_name "PSAT1"; oId "CUFF.9194.2"; nearest_ref "AT1G04010.1"; class_code "j"; tss_id "TSS5618";
Chr1	Cufflinks	exon	1035140	1035284	.	-	.	gene_id "XLOC_004469"; transcript_id "TCONS_00016249"; exon_number "13"; gene_name "PSAT1"; oId "CUFF.9194.2"; nearest_ref "AT1G04010.1"; class_code "j"; tss_id "TSS5618";
Chr1	Cufflinks	exon	1035383	1035518	.	-	.	gene_id "XLOC_004469"; transcript_id "TCONS_00016249"; exon_number "14"; gene_name "PSAT1"; oId "CUFF.9194.2"; nearest_ref "AT1G04010.1"; class_code "j"; tss_id "TSS5618";
Chr1	Cufflinks	exon	1035886	1036237	.	-	.	gene_id "XLOC_004469"; transcript_id "TCONS_00016249"; exon_number "15"; gene_name "PSAT1"; oId "CUFF.9194.2"; nearest_ref "AT1G04010.1"; class_code "j"; tss_id "TSS5618";
Chr1	Cufflinks	exon	1031039	1031784	.	-	.	gene_id "XLOC_004469"; transcript_id "TCONS_00016248"; exon_number "1"; gene_name "PSAT1"; oId "CUFF.9194.1"; nearest_ref "AT1G04010.1"; class_code "j"; tss_id "TSS5618";
Chr1	Cufflinks	exon	1031901	1031985	.	-	.	gene_id "XLOC_004469"; transcript_id "TCONS_00016248"; exon_number "2"; gene_name "PSAT1"; oId "CUFF.9194.1"; nearest_ref "AT1G04010.1"; class_code "j"; tss_id "TSS5618";
Chr1	Cufflinks	exon	1032059	1032163	.	-	.	gene_id "XLOC_004469"; transcript_id "TCONS_00016248"; exon_number "3"; gene_name "PSAT1"; oId "CUFF.9194.1"; nearest_ref "AT1G04010.1"; class_code "j"; tss_id "TSS5618";
Chr1	Cufflinks	exon	1032244	1032412	.	-	.	gene_id "XLOC_004469"; transcript_id "TCONS_00016248"; exon_number "4"; gene_name "PSAT1"; oId "CUFF.9194.1"; nearest_ref "AT1G04010.1"; class_code "j"; tss_id "TSS5618";
Chr1	Cufflinks	exon	1032582	1032653	.	-	.	gene_id "XLOC_004469"; transcript_id "TCONS_00016248"; exon_number "5"; gene_name "PSAT1"; oId "CUFF.9194.1"; nearest_ref "AT1G04010.1"; class_code "j"; tss_id "TSS5618";
Chr1	Cufflinks	exon	1032808	1032859	.	-	.	gene_id "XLOC_004469"; transcript_id "TCONS_00016248"; exon_number "6"; gene_name "PSAT1"; oId "CUFF.9194.1"; nearest_ref "AT1G04010.1"; class_code "j"; tss_id "TSS5618";
Chr1	Cufflinks	exon	1033187	1033537	.	-	.	gene_id "XLOC_004469"; transcript_id "TCONS_00016248"; exon_number "7"; gene_name "PSAT1"; oId "CUFF.9194.1"; nearest_ref "AT1G04010.1"; class_code "j"; tss_id "TSS5618";
Chr1	Cufflinks	exon	1033876	1034029	.	-	.	gene_id "XLOC_004469"; transcript_id "TCONS_00016248"; exon_number "8"; gene_name "PSAT1"; oId "CUFF.9194.1"; nearest_ref "AT1G04010.1"; class_code "j"; tss_id "TSS5618";
Chr1	Cufflinks	exon	1034122	1034338	.	-	.	gene_id "XLOC_004469"; transcript_id "TCONS_00016248"; exon_number "9"; gene_name "PSAT1"; oId "CUFF.9194.1"; nearest_ref "AT1G04010.1"; class_code "j"; tss_id "TSS5618";
Chr1	Cufflinks	exon	1034702	1034778	.	-	.	gene_id "XLOC_004469"; transcript_id "TCONS_00016248"; exon_number "10"; gene_name "PSAT1"; oId "CUFF.9194.1"; nearest_ref "AT1G04010.1"; class_code "j"; tss_id "TSS5618";
Chr1	Cufflinks	exon	1034886	1035055	.	-	.	gene_id "XLOC_004469"; transcript_id "TCONS_00016248"; exon_number "11"; gene_name "PSAT1"; oId "CUFF.9194.1"; nearest_ref "AT1G04010.1"; class_code "j"; tss_id "TSS5618";
Chr1	Cufflinks	exon	1035140	1035284	.	-	.	gene_id "XLOC_004469"; transcript_id "TCONS_00016248"; exon_number "12"; gene_name "PSAT1"; oId "CUFF.9194.1"; nearest_ref "AT1G04010.1"; class_code "j"; tss_id "TSS5618";
Chr1	Cufflinks	exon	1035383	1035518	.	-	.	gene_id "XLOC_004469"; transcript_id "TCONS_00016248"; exon_number "13"; gene_name "PSAT1"; oId "CUFF.9194.1"; nearest_ref "AT1G04010.1"; class_code "j"; tss_id "TSS5618";
Chr1	Cufflinks	exon	1035886	1036237	.	-	.	gene_id "XLOC_004469"; transcript_id "TCONS_00016248"; exon_number "14"; gene_name "PSAT1"; oId "CUFF.9194.1"; nearest_ref "AT1G04010.1"; class_code "j"; tss_id "TSS5618";
Chr1	Cufflinks	exon	1031179	1031573	.	-	.	gene_id "XLOC_004469"; transcript_id "TCONS_00006763"; exon_number "1"; gene_name "PSAT1"; oId "CUFF.13301.1"; nearest_ref "AT1G04010.1"; class_code "j"; tss_id "TSS5618";
Chr1	Cufflinks	exon	1031689	1031784	.	-	.	gene_id "XLOC_004469"; transcript_id "TCONS_00006763"; exon_number "2"; gene_name "PSAT1"; oId "CUFF.13301.1"; nearest_ref "AT1G04010.1"; class_code "j"; tss_id "TSS5618";
Chr1	Cufflinks	exon	1031901	1032163	.	-	.	gene_id "XLOC_004469"; transcript_id "TCONS_00006763"; exon_number "3"; gene_name "PSAT1"; oId "CUFF.13301.1"; nearest_ref "AT1G04010.1"; class_code "j"; tss_id "TSS5618";
Chr1	Cufflinks	exon	1032244	1032412	.	-	.	gene_id "XLOC_004469"; transcript_id "TCONS_00006763"; exon_number "4"; gene_name "PSAT1"; oId "CUFF.13301.1"; nearest_ref "AT1G04010.1"; class_code "j"; tss_id "TSS5618";
Chr1	Cufflinks	exon	1032582	1032653	.	-	.	gene_id "XLOC_004469"; transcript_id "TCONS_00006763"; exon_number "5"; gene_name "PSAT1"; oId "CUFF.13301.1"; nearest_ref "AT1G04010.1"; class_code "j"; tss_id "TSS5618";
Chr1	Cufflinks	exon	1032808	1032859	.	-	.	gene_id "XLOC_004469"; transcript_id "TCONS_00006763"; exon_number "6"; gene_name "PSAT1"; oId "CUFF.13301.1"; nearest_ref "AT1G04010.1"; class_code "j"; tss_id "TSS5618";
Chr1	Cufflinks	exon	1033187	1033281	.	-	.	gene_id "XLOC_004469"; transcript_id "TCONS_00006763"; exon_number "7"; gene_name "PSAT1"; oId "CUFF.13301.1"; nearest_ref "AT1G04010.1"; class_code "j"; tss_id "TSS5618";
Chr1	Cufflinks	exon	1033438	1033537	.	-	.	gene_id "XLOC_004469"; transcript_id "TCONS_00006763"; exon_number "8"; gene_name "PSAT1"; oId "CUFF.13301.1"; nearest_ref "AT1G04010.1"; class_code "j"; tss_id "TSS5618";
Chr1	Cufflinks	exon	1033876	1034029	.	-	.	gene_id "XLOC_004469"; transcript_id "TCONS_00006763"; exon_number "9"; gene_name "PSAT1"; oId "CUFF.13301.1"; nearest_ref "AT1G04010.1"; class_code "j"; tss_id "TSS5618";
Chr1	Cufflinks	exon	1034122	1034338	.	-	.	gene_id "XLOC_004469"; transcript_id "TCONS_00006763"; exon_number "10"; gene_name "PSAT1"; oId "CUFF.13301.1"; nearest_ref "AT1G04010.1"; class_code "j"; tss_id "TSS5618";
Chr1	Cufflinks	exon	1034702	1034778	.	-	.	gene_id "XLOC_004469"; transcript_id "TCONS_00006763"; exon_number "11"; gene_name "PSAT1"; oId "CUFF.13301.1"; nearest_ref "AT1G04010.1"; class_code "j"; tss_id "TSS5618";
Chr1	Cufflinks	exon	1034886	1035055	.	-	.	gene_id "XLOC_004469"; transcript_id "TCONS_00006763"; exon_number "12"; gene_name "PSAT1"; oId "CUFF.13301.1"; nearest_ref "AT1G04010.1"; class_code "j"; tss_id "TSS5618";
Chr1	Cufflinks	exon	1035140	1035284	.	-	.	gene_id "XLOC_004469"; transcript_id "TCONS_00006763"; exon_number "13"; gene_name "PSAT1"; oId "CUFF.13301.1"; nearest_ref "AT1G04010.1"; class_code "j"; tss_id "TSS5618";
Chr1	Cufflinks	exon	1035383	1035518	.	-	.	gene_id "XLOC_004469"; transcript_id "TCONS_00006763"; exon_number "14"; gene_name "PSAT1"; oId "CUFF.13301.1"; nearest_ref "AT1G04010.1"; class_code "j"; tss_id "TSS5618";
Chr1	Cufflinks	exon	1035886	1036237	.	-	.	gene_id "XLOC_004469"; transcript_id "TCONS_00006763"; exon_number "15"; gene_name "PSAT1"; oId "CUFF.13301.1"; nearest_ref "AT1G04010.1"; class_code "j"; tss_id "TSS5618";
Chr1	Cufflinks	exon	1031200	1031573	.	-	.	gene_id "XLOC_004469"; transcript_id "TCONS_00014036"; exon_number "1"; gene_name "PSAT1"; oId "CUFF.11524.2"; nearest_ref "AT1G04010.1"; class_code "j"; tss_id "TSS5618";
Chr1	Cufflinks	exon	1031689	1031784	.	-	.	gene_id "XLOC_004469"; transcript_id "TCONS_00014036"; exon_number "2"; gene_name "PSAT1"; oId "CUFF.11524.2"; nearest_ref "AT1G04010.1"; class_code "j"; tss_id "TSS5618";
Chr1	Cufflinks	exon	1031901	1031985	.	-	.	gene_id "XLOC_004469"; transcript_id "TCONS_00014036"; exon_number "3"; gene_name "PSAT1"; oId "CUFF.11524.2"; nearest_ref "AT1G04010.1"; class_code "j"; tss_id "TSS5618";
Chr1	Cufflinks	exon	1032059	1032153	.	-	.	gene_id "XLOC_004469"; transcript_id "TCONS_00014036"; exon_number "4"; gene_name "PSAT1"; oId "CUFF.11524.2"; nearest_ref "AT1G04010.1"; class_code "j"; tss_id "TSS5618";
Chr1	Cufflinks	exon	1032244	1032412	.	-	.	gene_id "XLOC_004469"; transcript_id "TCONS_00014036"; exon_number "5"; gene_name "PSAT1"; oId "CUFF.11524.2"; nearest_ref "AT1G04010.1"; class_code "j"; tss_id "TSS5618";
Chr1	Cufflinks	exon	1032582	1032653	.	-	.	gene_id "XLOC_004469"; transcript_id "TCONS_00014036"; exon_number "6"; gene_name "PSAT1"; oId "CUFF.11524.2"; nearest_ref "AT1G04010.1"; class_code "j"; tss_id "TSS5618";
Chr1	Cufflinks	exon	1032808	1032859	.	-	.	gene_id "XLOC_004469"; transcript_id "TCONS_00014036"; exon_number "7"; gene_name "PSAT1"; oId "CUFF.11524.2"; nearest_ref "AT1G04010.1"; class_code "j"; tss_id "TSS5618";
Chr1	Cufflinks	exon	1033187	1033281	.	-	.	gene_id "XLOC_004469"; transcript_id "TCONS_00014036"; exon_number "8"; gene_name "PSAT1"; oId "CUFF.11524.2"; nearest_ref "AT1G04010.1"; class_code "j"; tss_id "TSS5618";
Chr1	Cufflinks	exon	1033438	1033537	.	-	.	gene_id "XLOC_004469"; transcript_id "TCONS_00014036"; exon_number "9"; gene_name "PSAT1"; oId "CUFF.11524.2"; nearest_ref "AT1G04010.1"; class_code "j"; tss_id "TSS5618";
Chr1	Cufflinks	exon	1033876	1034338	.	-	.	gene_id "XLOC_004469"; transcript_id "TCONS_00014036"; exon_number "10"; gene_name "PSAT1"; oId "CUFF.11524.2"; nearest_ref "AT1G04010.1"; class_code "j"; tss_id "TSS5618";
Chr1	Cufflinks	exon	1034702	1034778	.	-	.	gene_id "XLOC_004469"; transcript_id "TCONS_00014036"; exon_number "11"; gene_name "PSAT1"; oId "CUFF.11524.2"; nearest_ref "AT1G04010.1"; class_code "j"; tss_id "TSS5618";
Chr1	Cufflinks	exon	1034886	1035055	.	-	.	gene_id "XLOC_004469"; transcript_id "TCONS_00014036"; exon_number "12"; gene_name "PSAT1"; oId "CUFF.11524.2"; nearest_ref "AT1G04010.1"; class_code "j"; tss_id "TSS5618";
Chr1	Cufflinks	exon	1035140	1035284	.	-	.	gene_id "XLOC_004469"; transcript_id "TCONS_00014036"; exon_number "13"; gene_name "PSAT1"; oId "CUFF.11524.2"; nearest_ref "AT1G04010.1"; class_code "j"; tss_id "TSS5618";
Chr1	Cufflinks	exon	1035383	1035518	.	-	.	gene_id "XLOC_004469"; transcript_id "TCONS_00014036"; exon_number "14"; gene_name "PSAT1"; oId "CUFF.11524.2"; nearest_ref "AT1G04010.1"; class_code "j"; tss_id "TSS5618";
Chr1	Cufflinks	exon	1035886	1036237	.	-	.	gene_id "XLOC_004469"; transcript_id "TCONS_00014036"; exon_number "15"; gene_name "PSAT1"; oId "CUFF.11524.2"; nearest_ref "AT1G04010.1"; class_code "j"; tss_id "TSS5618";
Chr1	Cufflinks	exon	1031200	1031573	.	-	.	gene_id "XLOC_004469"; transcript_id "TCONS_00006764"; exon_number "1"; gene_name "PSAT1"; oId "AT1G04010.1"; nearest_ref "AT1G04010.1"; class_code "="; tss_id "TSS5618"; p_id "P4482";
Chr1	Cufflinks	exon	1031689	1031784	.	-	.	gene_id "XLOC_004469"; transcript_id "TCONS_00006764"; exon_number "2"; gene_name "PSAT1"; oId "AT1G04010.1"; nearest_ref "AT1G04010.1"; class_code "="; tss_id "TSS5618"; p_id "P4482";
Chr1	Cufflinks	exon	1031901	1031985	.	-	.	gene_id "XLOC_004469"; transcript_id "TCONS_00006764"; exon_number "3"; gene_name "PSAT1"; oId "AT1G04010.1"; nearest_ref "AT1G04010.1"; class_code "="; tss_id "TSS5618"; p_id "P4482";
Chr1	Cufflinks	exon	1032059	1032163	.	-	.	gene_id "XLOC_004469"; transcript_id "TCONS_00006764"; exon_number "4"; gene_name "PSAT1"; oId "AT1G04010.1"; nearest_ref "AT1G04010.1"; class_code "="; tss_id "TSS5618"; p_id "P4482";
Chr1	Cufflinks	exon	1032244	1032412	.	-	.	gene_id "XLOC_004469"; transcript_id "TCONS_00006764"; exon_number "5"; gene_name "PSAT1"; oId "AT1G04010.1"; nearest_ref "AT1G04010.1"; class_code "="; tss_id "TSS5618"; p_id "P4482";
Chr1	Cufflinks	exon	1032582	1032653	.	-	.	gene_id "XLOC_004469"; transcript_id "TCONS_00006764"; exon_number "6"; gene_name "PSAT1"; oId "AT1G04010.1"; nearest_ref "AT1G04010.1"; class_code "="; tss_id "TSS5618"; p_id "P4482";
Chr1	Cufflinks	exon	1032808	1032859	.	-	.	gene_id "XLOC_004469"; transcript_id "TCONS_00006764"; exon_number "7"; gene_name "PSAT1"; oId "AT1G04010.1"; nearest_ref "AT1G04010.1"; class_code "="; tss_id "TSS5618"; p_id "P4482";
Chr1	Cufflinks	exon	1033187	1033281	.	-	.	gene_id "XLOC_004469"; transcript_id "TCONS_00006764"; exon_number "8"; gene_name "PSAT1"; oId "AT1G04010.1"; nearest_ref "AT1G04010.1"; class_code "="; tss_id "TSS5618"; p_id "P4482";
Chr1	Cufflinks	exon	1033438	1033537	.	-	.	gene_id "XLOC_004469"; transcript_id "TCONS_00006764"; exon_number "9"; gene_name "PSAT1"; oId "AT1G04010.1"; nearest_ref "AT1G04010.1"; class_code "="; tss_id "TSS5618"; p_id "P4482";
Chr1	Cufflinks	exon	1033876	1034029	.	-	.	gene_id "XLOC_004469"; transcript_id "TCONS_00006764"; exon_number "10"; gene_name "PSAT1"; oId "AT1G04010.1"; nearest_ref "AT1G04010.1"; class_code "="; tss_id "TSS5618"; p_id "P4482";
Chr1	Cufflinks	exon	1034122	1034338	.	-	.	gene_id "XLOC_004469"; transcript_id "TCONS_00006764"; exon_number "11"; gene_name "PSAT1"; oId "AT1G04010.1"; nearest_ref "AT1G04010.1"; class_code "="; tss_id "TSS5618"; p_id "P4482";
Chr1	Cufflinks	exon	1034702	1034778	.	-	.	gene_id "XLOC_004469"; transcript_id "TCONS_00006764"; exon_number "12"; gene_name "PSAT1"; oId "AT1G04010.1"; nearest_ref "AT1G04010.1"; class_code "="; tss_id "TSS5618"; p_id "P4482";
Chr1	Cufflinks	exon	1034886	1035055	.	-	.	gene_id "XLOC_004469"; transcript_id "TCONS_00006764"; exon_number "13"; gene_name "PSAT1"; oId "AT1G04010.1"; nearest_ref "AT1G04010.1"; class_code "="; tss_id "TSS5618"; p_id "P4482";
Chr1	Cufflinks	exon	1035140	1035284	.	-	.	gene_id "XLOC_004469"; transcript_id "TCONS_00006764"; exon_number "14"; gene_name "PSAT1"; oId "AT1G04010.1"; nearest_ref "AT1G04010.1"; class_code "="; tss_id "TSS5618"; p_id "P4482";
Chr1	Cufflinks	exon	1035383	1035518	.	-	.	gene_id "XLOC_004469"; transcript_id "TCONS_00006764"; exon_number "15"; gene_name "PSAT1"; oId "AT1G04010.1"; nearest_ref "AT1G04010.1"; class_code "="; tss_id "TSS5618"; p_id "P4482";
Chr1	Cufflinks	exon	1035886	1036237	.	-	.	gene_id "XLOC_004469"; transcript_id "TCONS_00006764"; exon_number "16"; gene_name "PSAT1"; oId "AT1G04010.1"; nearest_ref "AT1G04010.1"; class_code "="; tss_id "TSS5618"; p_id "P4482";
Chr1	Cufflinks	exon	1042362	1042741	.	-	.	gene_id "XLOC_004470"; transcript_id "TCONS_00006765"; exon_number "1"; gene_name "AT1G04040"; oId "AT1G04040.1"; nearest_ref "AT1G04040.1"; class_code "="; tss_id "TSS5619"; p_id "P4483";
Chr1	Cufflinks	exon	1042954	1043163	.	-	.	gene_id "XLOC_004470"; transcript_id "TCONS_00006765"; exon_number "2"; gene_name "AT1G04040"; oId "AT1G04040.1"; nearest_ref "AT1G04040.1"; class_code "="; tss_id "TSS5619"; p_id "P4483";
Chr1	Cufflinks	exon	1043392	1043864	.	-	.	gene_id "XLOC_004470"; transcript_id "TCONS_00006765"; exon_number "3"; gene_name "AT1G04040"; oId "AT1G04040.1"; nearest_ref "AT1G04040.1"; class_code "="; tss_id "TSS5619"; p_id "P4483";
Chr1	Cufflinks	exon	1045468	1045995	.	-	.	gene_id "XLOC_004471"; transcript_id "TCONS_00016250"; exon_number "1"; gene_name "SUVR1"; oId "CUFF.9198.2"; nearest_ref "AT1G04050.1"; class_code "j"; tss_id "TSS5620";
Chr1	Cufflinks	exon	1046099	1046195	.	-	.	gene_id "XLOC_004471"; transcript_id "TCONS_00016250"; exon_number "2"; gene_name "SUVR1"; oId "CUFF.9198.2"; nearest_ref "AT1G04050.1"; class_code "j"; tss_id "TSS5620";
Chr1	Cufflinks	exon	1046329	1046379	.	-	.	gene_id "XLOC_004471"; transcript_id "TCONS_00016250"; exon_number "3"; gene_name "SUVR1"; oId "CUFF.9198.2"; nearest_ref "AT1G04050.1"; class_code "j"; tss_id "TSS5620";
Chr1	Cufflinks	exon	1046470	1046536	.	-	.	gene_id "XLOC_004471"; transcript_id "TCONS_00016250"; exon_number "4"; gene_name "SUVR1"; oId "CUFF.9198.2"; nearest_ref "AT1G04050.1"; class_code "j"; tss_id "TSS5620";
Chr1	Cufflinks	exon	1046624	1046877	.	-	.	gene_id "XLOC_004471"; transcript_id "TCONS_00016250"; exon_number "5"; gene_name "SUVR1"; oId "CUFF.9198.2"; nearest_ref "AT1G04050.1"; class_code "j"; tss_id "TSS5620";
Chr1	Cufflinks	exon	1046987	1048005	.	-	.	gene_id "XLOC_004471"; transcript_id "TCONS_00016250"; exon_number "6"; gene_name "SUVR1"; oId "CUFF.9198.2"; nearest_ref "AT1G04050.1"; class_code "j"; tss_id "TSS5620";
Chr1	Cufflinks	exon	1048152	1048422	.	-	.	gene_id "XLOC_004471"; transcript_id "TCONS_00016250"; exon_number "7"; gene_name "SUVR1"; oId "CUFF.9198.2"; nearest_ref "AT1G04050.1"; class_code "j"; tss_id "TSS5620";
Chr1	Cufflinks	exon	1048499	1048630	.	-	.	gene_id "XLOC_004471"; transcript_id "TCONS_00016250"; exon_number "8"; gene_name "SUVR1"; oId "CUFF.9198.2"; nearest_ref "AT1G04050.1"; class_code "j"; tss_id "TSS5620";
Chr1	Cufflinks	exon	1048720	1048915	.	-	.	gene_id "XLOC_004471"; transcript_id "TCONS_00016250"; exon_number "9"; gene_name "SUVR1"; oId "CUFF.9198.2"; nearest_ref "AT1G04050.1"; class_code "j"; tss_id "TSS5620";
Chr1	Cufflinks	exon	1049014	1049612	.	-	.	gene_id "XLOC_004471"; transcript_id "TCONS_00016250"; exon_number "10"; gene_name "SUVR1"; oId "CUFF.9198.2"; nearest_ref "AT1G04050.1"; class_code "j"; tss_id "TSS5620";
Chr1	Cufflinks	exon	1045598	1045995	.	-	.	gene_id "XLOC_004471"; transcript_id "TCONS_00006766"; exon_number "1"; gene_name "SUVR1"; oId "AT1G04050.1"; nearest_ref "AT1G04050.1"; class_code "="; tss_id "TSS5621"; p_id "P4484";
Chr1	Cufflinks	exon	1046099	1046195	.	-	.	gene_id "XLOC_004471"; transcript_id "TCONS_00006766"; exon_number "2"; gene_name "SUVR1"; oId "AT1G04050.1"; nearest_ref "AT1G04050.1"; class_code "="; tss_id "TSS5621"; p_id "P4484";
Chr1	Cufflinks	exon	1046329	1046379	.	-	.	gene_id "XLOC_004471"; transcript_id "TCONS_00006766"; exon_number "3"; gene_name "SUVR1"; oId "AT1G04050.1"; nearest_ref "AT1G04050.1"; class_code "="; tss_id "TSS5621"; p_id "P4484";
Chr1	Cufflinks	exon	1046470	1046536	.	-	.	gene_id "XLOC_004471"; transcript_id "TCONS_00006766"; exon_number "4"; gene_name "SUVR1"; oId "AT1G04050.1"; nearest_ref "AT1G04050.1"; class_code "="; tss_id "TSS5621"; p_id "P4484";
Chr1	Cufflinks	exon	1046624	1046877	.	-	.	gene_id "XLOC_004471"; transcript_id "TCONS_00006766"; exon_number "5"; gene_name "SUVR1"; oId "AT1G04050.1"; nearest_ref "AT1G04050.1"; class_code "="; tss_id "TSS5621"; p_id "P4484";
Chr1	Cufflinks	exon	1046987	1048005	.	-	.	gene_id "XLOC_004471"; transcript_id "TCONS_00006766"; exon_number "6"; gene_name "SUVR1"; oId "AT1G04050.1"; nearest_ref "AT1G04050.1"; class_code "="; tss_id "TSS5621"; p_id "P4484";
Chr1	Cufflinks	exon	1048152	1048422	.	-	.	gene_id "XLOC_004471"; transcript_id "TCONS_00006766"; exon_number "7"; gene_name "SUVR1"; oId "AT1G04050.1"; nearest_ref "AT1G04050.1"; class_code "="; tss_id "TSS5621"; p_id "P4484";
Chr1	Cufflinks	exon	1048499	1048630	.	-	.	gene_id "XLOC_004471"; transcript_id "TCONS_00006766"; exon_number "8"; gene_name "SUVR1"; oId "AT1G04050.1"; nearest_ref "AT1G04050.1"; class_code "="; tss_id "TSS5621"; p_id "P4484";
Chr1	Cufflinks	exon	1048720	1048758	.	-	.	gene_id "XLOC_004471"; transcript_id "TCONS_00006766"; exon_number "9"; gene_name "SUVR1"; oId "AT1G04050.1"; nearest_ref "AT1G04050.1"; class_code "="; tss_id "TSS5621"; p_id "P4484";
Chr1	Cufflinks	exon	1048853	1048915	.	-	.	gene_id "XLOC_004471"; transcript_id "TCONS_00006766"; exon_number "10"; gene_name "SUVR1"; oId "AT1G04050.1"; nearest_ref "AT1G04050.1"; class_code "="; tss_id "TSS5621"; p_id "P4484";
Chr1	Cufflinks	exon	1049014	1049297	.	-	.	gene_id "XLOC_004471"; transcript_id "TCONS_00006766"; exon_number "11"; gene_name "SUVR1"; oId "AT1G04050.1"; nearest_ref "AT1G04050.1"; class_code "="; tss_id "TSS5621"; p_id "P4484";
Chr1	Cufflinks	exon	1045598	1045995	.	-	.	gene_id "XLOC_004471"; transcript_id "TCONS_00018141"; exon_number "1"; gene_name "SUVR1"; oId "CUFF.7502.2"; nearest_ref "AT1G04050.1"; class_code "j"; tss_id "TSS5620";
Chr1	Cufflinks	exon	1046099	1046195	.	-	.	gene_id "XLOC_004471"; transcript_id "TCONS_00018141"; exon_number "2"; gene_name "SUVR1"; oId "CUFF.7502.2"; nearest_ref "AT1G04050.1"; class_code "j"; tss_id "TSS5620";
Chr1	Cufflinks	exon	1046329	1046379	.	-	.	gene_id "XLOC_004471"; transcript_id "TCONS_00018141"; exon_number "3"; gene_name "SUVR1"; oId "CUFF.7502.2"; nearest_ref "AT1G04050.1"; class_code "j"; tss_id "TSS5620";
Chr1	Cufflinks	exon	1046470	1046536	.	-	.	gene_id "XLOC_004471"; transcript_id "TCONS_00018141"; exon_number "4"; gene_name "SUVR1"; oId "CUFF.7502.2"; nearest_ref "AT1G04050.1"; class_code "j"; tss_id "TSS5620";
Chr1	Cufflinks	exon	1046624	1046877	.	-	.	gene_id "XLOC_004471"; transcript_id "TCONS_00018141"; exon_number "5"; gene_name "SUVR1"; oId "CUFF.7502.2"; nearest_ref "AT1G04050.1"; class_code "j"; tss_id "TSS5620";
Chr1	Cufflinks	exon	1046987	1048005	.	-	.	gene_id "XLOC_004471"; transcript_id "TCONS_00018141"; exon_number "6"; gene_name "SUVR1"; oId "CUFF.7502.2"; nearest_ref "AT1G04050.1"; class_code "j"; tss_id "TSS5620";
Chr1	Cufflinks	exon	1048152	1048422	.	-	.	gene_id "XLOC_004471"; transcript_id "TCONS_00018141"; exon_number "7"; gene_name "SUVR1"; oId "CUFF.7502.2"; nearest_ref "AT1G04050.1"; class_code "j"; tss_id "TSS5620";
Chr1	Cufflinks	exon	1048499	1048632	.	-	.	gene_id "XLOC_004471"; transcript_id "TCONS_00018141"; exon_number "8"; gene_name "SUVR1"; oId "CUFF.7502.2"; nearest_ref "AT1G04050.1"; class_code "j"; tss_id "TSS5620";
Chr1	Cufflinks	exon	1048720	1048915	.	-	.	gene_id "XLOC_004471"; transcript_id "TCONS_00018141"; exon_number "9"; gene_name "SUVR1"; oId "CUFF.7502.2"; nearest_ref "AT1G04050.1"; class_code "j"; tss_id "TSS5620";
Chr1	Cufflinks	exon	1049014	1049679	.	-	.	gene_id "XLOC_004471"; transcript_id "TCONS_00018141"; exon_number "10"; gene_name "SUVR1"; oId "CUFF.7502.2"; nearest_ref "AT1G04050.1"; class_code "j"; tss_id "TSS5620";
Chr1	Cufflinks	exon	1045598	1045995	.	-	.	gene_id "XLOC_004471"; transcript_id "TCONS_00014037"; exon_number "1"; gene_name "SUVR1"; oId "CUFF.11527.1"; nearest_ref "AT1G04050.1"; class_code "j"; tss_id "TSS5622";
Chr1	Cufflinks	exon	1046099	1046195	.	-	.	gene_id "XLOC_004471"; transcript_id "TCONS_00014037"; exon_number "2"; gene_name "SUVR1"; oId "CUFF.11527.1"; nearest_ref "AT1G04050.1"; class_code "j"; tss_id "TSS5622";
Chr1	Cufflinks	exon	1046329	1046379	.	-	.	gene_id "XLOC_004471"; transcript_id "TCONS_00014037"; exon_number "3"; gene_name "SUVR1"; oId "CUFF.11527.1"; nearest_ref "AT1G04050.1"; class_code "j"; tss_id "TSS5622";
Chr1	Cufflinks	exon	1046470	1046536	.	-	.	gene_id "XLOC_004471"; transcript_id "TCONS_00014037"; exon_number "4"; gene_name "SUVR1"; oId "CUFF.11527.1"; nearest_ref "AT1G04050.1"; class_code "j"; tss_id "TSS5622";
Chr1	Cufflinks	exon	1046624	1046877	.	-	.	gene_id "XLOC_004471"; transcript_id "TCONS_00014037"; exon_number "5"; gene_name "SUVR1"; oId "CUFF.11527.1"; nearest_ref "AT1G04050.1"; class_code "j"; tss_id "TSS5622";
Chr1	Cufflinks	exon	1046987	1048005	.	-	.	gene_id "XLOC_004471"; transcript_id "TCONS_00014037"; exon_number "6"; gene_name "SUVR1"; oId "CUFF.11527.1"; nearest_ref "AT1G04050.1"; class_code "j"; tss_id "TSS5622";
Chr1	Cufflinks	exon	1048152	1048422	.	-	.	gene_id "XLOC_004471"; transcript_id "TCONS_00014037"; exon_number "7"; gene_name "SUVR1"; oId "CUFF.11527.1"; nearest_ref "AT1G04050.1"; class_code "j"; tss_id "TSS5622";
Chr1	Cufflinks	exon	1048499	1048630	.	-	.	gene_id "XLOC_004471"; transcript_id "TCONS_00014037"; exon_number "8"; gene_name "SUVR1"; oId "CUFF.11527.1"; nearest_ref "AT1G04050.1"; class_code "j"; tss_id "TSS5622";
Chr1	Cufflinks	exon	1048720	1048758	.	-	.	gene_id "XLOC_004471"; transcript_id "TCONS_00014037"; exon_number "9"; gene_name "SUVR1"; oId "CUFF.11527.1"; nearest_ref "AT1G04050.1"; class_code "j"; tss_id "TSS5622";
Chr1	Cufflinks	exon	1048853	1048915	.	-	.	gene_id "XLOC_004471"; transcript_id "TCONS_00014037"; exon_number "10"; gene_name "SUVR1"; oId "CUFF.11527.1"; nearest_ref "AT1G04050.1"; class_code "j"; tss_id "TSS5622";
Chr1	Cufflinks	exon	1049014	1049209	.	-	.	gene_id "XLOC_004471"; transcript_id "TCONS_00014037"; exon_number "11"; gene_name "SUVR1"; oId "CUFF.11527.1"; nearest_ref "AT1G04050.1"; class_code "j"; tss_id "TSS5622";
Chr1	Cufflinks	exon	1049618	1049919	.	-	.	gene_id "XLOC_004471"; transcript_id "TCONS_00014037"; exon_number "12"; gene_name "SUVR1"; oId "CUFF.11527.1"; nearest_ref "AT1G04050.1"; class_code "j"; tss_id "TSS5622";
Chr1	Cufflinks	exon	1050553	1051186	.	-	.	gene_id "XLOC_004472"; transcript_id "TCONS_00006767"; exon_number "1"; gene_name "TOM22-I"; oId "AT1G04070.1"; nearest_ref "AT1G04070.1"; class_code "="; tss_id "TSS5623"; p_id "P4485";
Chr1	Cufflinks	exon	1061248	1063826	.	-	.	gene_id "XLOC_004473"; transcript_id "TCONS_00006768"; exon_number "1"; gene_name "SDD1"; oId "CUFF.7507.1"; nearest_ref "AT1G04110.1"; class_code "="; tss_id "TSS5624"; p_id "P4486";
Chr1	Cufflinks	exon	1064450	1064960	.	-	.	gene_id "XLOC_004474"; transcript_id "TCONS_00006769"; exon_number "1"; gene_name "ATMRP5"; oId "CUFF.13308.2"; nearest_ref "AT1G04120.2"; class_code "j"; tss_id "TSS5625";
Chr1	Cufflinks	exon	1065055	1065294	.	-	.	gene_id "XLOC_004474"; transcript_id "TCONS_00006769"; exon_number "2"; gene_name "ATMRP5"; oId "CUFF.13308.2"; nearest_ref "AT1G04120.2"; class_code "j"; tss_id "TSS5625";
Chr1	Cufflinks	exon	1065380	1065443	.	-	.	gene_id "XLOC_004474"; transcript_id "TCONS_00006769"; exon_number "3"; gene_name "ATMRP5"; oId "CUFF.13308.2"; nearest_ref "AT1G04120.2"; class_code "j"; tss_id "TSS5625";
Chr1	Cufflinks	exon	1065550	1065855	.	-	.	gene_id "XLOC_004474"; transcript_id "TCONS_00006769"; exon_number "4"; gene_name "ATMRP5"; oId "CUFF.13308.2"; nearest_ref "AT1G04120.2"; class_code "j"; tss_id "TSS5625";
Chr1	Cufflinks	exon	1065935	1066149	.	-	.	gene_id "XLOC_004474"; transcript_id "TCONS_00006769"; exon_number "5"; gene_name "ATMRP5"; oId "CUFF.13308.2"; nearest_ref "AT1G04120.2"; class_code "j"; tss_id "TSS5625";
Chr1	Cufflinks	exon	1066231	1066525	.	-	.	gene_id "XLOC_004474"; transcript_id "TCONS_00006769"; exon_number "6"; gene_name "ATMRP5"; oId "CUFF.13308.2"; nearest_ref "AT1G04120.2"; class_code "j"; tss_id "TSS5625";
Chr1	Cufflinks	exon	1066607	1066771	.	-	.	gene_id "XLOC_004474"; transcript_id "TCONS_00006769"; exon_number "7"; gene_name "ATMRP5"; oId "CUFF.13308.2"; nearest_ref "AT1G04120.2"; class_code "j"; tss_id "TSS5625";
Chr1	Cufflinks	exon	1066852	1067550	.	-	.	gene_id "XLOC_004474"; transcript_id "TCONS_00006769"; exon_number "8"; gene_name "ATMRP5"; oId "CUFF.13308.2"; nearest_ref "AT1G04120.2"; class_code "j"; tss_id "TSS5625";
Chr1	Cufflinks	exon	1067763	1067849	.	-	.	gene_id "XLOC_004474"; transcript_id "TCONS_00006769"; exon_number "9"; gene_name "ATMRP5"; oId "CUFF.13308.2"; nearest_ref "AT1G04120.2"; class_code "j"; tss_id "TSS5625";
Chr1	Cufflinks	exon	1067927	1068247	.	-	.	gene_id "XLOC_004474"; transcript_id "TCONS_00006769"; exon_number "10"; gene_name "ATMRP5"; oId "CUFF.13308.2"; nearest_ref "AT1G04120.2"; class_code "j"; tss_id "TSS5625";
Chr1	Cufflinks	exon	1068357	1070606	.	-	.	gene_id "XLOC_004474"; transcript_id "TCONS_00006769"; exon_number "11"; gene_name "ATMRP5"; oId "CUFF.13308.2"; nearest_ref "AT1G04120.2"; class_code "j"; tss_id "TSS5625";
Chr1	Cufflinks	exon	1064450	1064960	.	-	.	gene_id "XLOC_004474"; transcript_id "TCONS_00018142"; exon_number "1"; gene_name "ATMRP5"; oId "CUFF.7508.2"; nearest_ref "AT1G04120.2"; class_code "j"; tss_id "TSS5626";
Chr1	Cufflinks	exon	1065055	1065294	.	-	.	gene_id "XLOC_004474"; transcript_id "TCONS_00018142"; exon_number "2"; gene_name "ATMRP5"; oId "CUFF.7508.2"; nearest_ref "AT1G04120.2"; class_code "j"; tss_id "TSS5626";
Chr1	Cufflinks	exon	1065380	1065443	.	-	.	gene_id "XLOC_004474"; transcript_id "TCONS_00018142"; exon_number "3"; gene_name "ATMRP5"; oId "CUFF.7508.2"; nearest_ref "AT1G04120.2"; class_code "j"; tss_id "TSS5626";
Chr1	Cufflinks	exon	1065550	1065855	.	-	.	gene_id "XLOC_004474"; transcript_id "TCONS_00018142"; exon_number "4"; gene_name "ATMRP5"; oId "CUFF.7508.2"; nearest_ref "AT1G04120.2"; class_code "j"; tss_id "TSS5626";
Chr1	Cufflinks	exon	1065935	1066149	.	-	.	gene_id "XLOC_004474"; transcript_id "TCONS_00018142"; exon_number "5"; gene_name "ATMRP5"; oId "CUFF.7508.2"; nearest_ref "AT1G04120.2"; class_code "j"; tss_id "TSS5626";
Chr1	Cufflinks	exon	1066231	1066525	.	-	.	gene_id "XLOC_004474"; transcript_id "TCONS_00018142"; exon_number "6"; gene_name "ATMRP5"; oId "CUFF.7508.2"; nearest_ref "AT1G04120.2"; class_code "j"; tss_id "TSS5626";
Chr1	Cufflinks	exon	1066607	1066790	.	-	.	gene_id "XLOC_004474"; transcript_id "TCONS_00018142"; exon_number "7"; gene_name "ATMRP5"; oId "CUFF.7508.2"; nearest_ref "AT1G04120.2"; class_code "j"; tss_id "TSS5626";
Chr1	Cufflinks	exon	1066871	1067550	.	-	.	gene_id "XLOC_004474"; transcript_id "TCONS_00018142"; exon_number "8"; gene_name "ATMRP5"; oId "CUFF.7508.2"; nearest_ref "AT1G04120.2"; class_code "j"; tss_id "TSS5626";
Chr1	Cufflinks	exon	1067763	1067849	.	-	.	gene_id "XLOC_004474"; transcript_id "TCONS_00018142"; exon_number "9"; gene_name "ATMRP5"; oId "CUFF.7508.2"; nearest_ref "AT1G04120.2"; class_code "j"; tss_id "TSS5626";
Chr1	Cufflinks	exon	1067927	1068247	.	-	.	gene_id "XLOC_004474"; transcript_id "TCONS_00018142"; exon_number "10"; gene_name "ATMRP5"; oId "CUFF.7508.2"; nearest_ref "AT1G04120.2"; class_code "j"; tss_id "TSS5626";
Chr1	Cufflinks	exon	1068357	1070494	.	-	.	gene_id "XLOC_004474"; transcript_id "TCONS_00018142"; exon_number "11"; gene_name "ATMRP5"; oId "CUFF.7508.2"; nearest_ref "AT1G04120.2"; class_code "j"; tss_id "TSS5626";
Chr1	Cufflinks	exon	1070688	1071047	.	-	.	gene_id "XLOC_004474"; transcript_id "TCONS_00018142"; exon_number "12"; gene_name "ATMRP5"; oId "CUFF.7508.2"; nearest_ref "AT1G04120.2"; class_code "j"; tss_id "TSS5626";
Chr1	Cufflinks	exon	1064450	1064960	.	-	.	gene_id "XLOC_004474"; transcript_id "TCONS_00006770"; exon_number "1"; gene_name "ATMRP5"; oId "AT1G04120.2"; nearest_ref "AT1G04120.2"; class_code "="; tss_id "TSS5626"; p_id "P4488";
Chr1	Cufflinks	exon	1065055	1065279	.	-	.	gene_id "XLOC_004474"; transcript_id "TCONS_00006770"; exon_number "2"; gene_name "ATMRP5"; oId "AT1G04120.2"; nearest_ref "AT1G04120.2"; class_code "="; tss_id "TSS5626"; p_id "P4488";
Chr1	Cufflinks	exon	1065380	1065443	.	-	.	gene_id "XLOC_004474"; transcript_id "TCONS_00006770"; exon_number "3"; gene_name "ATMRP5"; oId "AT1G04120.2"; nearest_ref "AT1G04120.2"; class_code "="; tss_id "TSS5626"; p_id "P4488";
Chr1	Cufflinks	exon	1065550	1065855	.	-	.	gene_id "XLOC_004474"; transcript_id "TCONS_00006770"; exon_number "4"; gene_name "ATMRP5"; oId "AT1G04120.2"; nearest_ref "AT1G04120.2"; class_code "="; tss_id "TSS5626"; p_id "P4488";
Chr1	Cufflinks	exon	1065935	1066149	.	-	.	gene_id "XLOC_004474"; transcript_id "TCONS_00006770"; exon_number "5"; gene_name "ATMRP5"; oId "AT1G04120.2"; nearest_ref "AT1G04120.2"; class_code "="; tss_id "TSS5626"; p_id "P4488";
Chr1	Cufflinks	exon	1066231	1066525	.	-	.	gene_id "XLOC_004474"; transcript_id "TCONS_00006770"; exon_number "6"; gene_name "ATMRP5"; oId "AT1G04120.2"; nearest_ref "AT1G04120.2"; class_code "="; tss_id "TSS5626"; p_id "P4488";
Chr1	Cufflinks	exon	1066607	1066771	.	-	.	gene_id "XLOC_004474"; transcript_id "TCONS_00006770"; exon_number "7"; gene_name "ATMRP5"; oId "AT1G04120.2"; nearest_ref "AT1G04120.2"; class_code "="; tss_id "TSS5626"; p_id "P4488";
Chr1	Cufflinks	exon	1066852	1067550	.	-	.	gene_id "XLOC_004474"; transcript_id "TCONS_00006770"; exon_number "8"; gene_name "ATMRP5"; oId "AT1G04120.2"; nearest_ref "AT1G04120.2"; class_code "="; tss_id "TSS5626"; p_id "P4488";
Chr1	Cufflinks	exon	1067763	1067849	.	-	.	gene_id "XLOC_004474"; transcript_id "TCONS_00006770"; exon_number "9"; gene_name "ATMRP5"; oId "AT1G04120.2"; nearest_ref "AT1G04120.2"; class_code "="; tss_id "TSS5626"; p_id "P4488";
Chr1	Cufflinks	exon	1067927	1068247	.	-	.	gene_id "XLOC_004474"; transcript_id "TCONS_00006770"; exon_number "10"; gene_name "ATMRP5"; oId "AT1G04120.2"; nearest_ref "AT1G04120.2"; class_code "="; tss_id "TSS5626"; p_id "P4488";
Chr1	Cufflinks	exon	1068357	1070494	.	-	.	gene_id "XLOC_004474"; transcript_id "TCONS_00006770"; exon_number "11"; gene_name "ATMRP5"; oId "AT1G04120.2"; nearest_ref "AT1G04120.2"; class_code "="; tss_id "TSS5626"; p_id "P4488";
Chr1	Cufflinks	exon	1070688	1071047	.	-	.	gene_id "XLOC_004474"; transcript_id "TCONS_00006770"; exon_number "12"; gene_name "ATMRP5"; oId "AT1G04120.2"; nearest_ref "AT1G04120.2"; class_code "="; tss_id "TSS5626"; p_id "P4488";
Chr1	Cufflinks	exon	1064454	1064960	.	-	.	gene_id "XLOC_004474"; transcript_id "TCONS_00006771"; exon_number "1"; gene_name "ATMRP5"; oId "AT1G04120.1"; nearest_ref "AT1G04120.1"; class_code "="; tss_id "TSS5627"; p_id "P4487";
Chr1	Cufflinks	exon	1065055	1065294	.	-	.	gene_id "XLOC_004474"; transcript_id "TCONS_00006771"; exon_number "2"; gene_name "ATMRP5"; oId "AT1G04120.1"; nearest_ref "AT1G04120.1"; class_code "="; tss_id "TSS5627"; p_id "P4487";
Chr1	Cufflinks	exon	1065380	1065443	.	-	.	gene_id "XLOC_004474"; transcript_id "TCONS_00006771"; exon_number "3"; gene_name "ATMRP5"; oId "AT1G04120.1"; nearest_ref "AT1G04120.1"; class_code "="; tss_id "TSS5627"; p_id "P4487";
Chr1	Cufflinks	exon	1065550	1065855	.	-	.	gene_id "XLOC_004474"; transcript_id "TCONS_00006771"; exon_number "4"; gene_name "ATMRP5"; oId "AT1G04120.1"; nearest_ref "AT1G04120.1"; class_code "="; tss_id "TSS5627"; p_id "P4487";
Chr1	Cufflinks	exon	1065935	1066149	.	-	.	gene_id "XLOC_004474"; transcript_id "TCONS_00006771"; exon_number "5"; gene_name "ATMRP5"; oId "AT1G04120.1"; nearest_ref "AT1G04120.1"; class_code "="; tss_id "TSS5627"; p_id "P4487";
Chr1	Cufflinks	exon	1066231	1066525	.	-	.	gene_id "XLOC_004474"; transcript_id "TCONS_00006771"; exon_number "6"; gene_name "ATMRP5"; oId "AT1G04120.1"; nearest_ref "AT1G04120.1"; class_code "="; tss_id "TSS5627"; p_id "P4487";
Chr1	Cufflinks	exon	1066607	1066771	.	-	.	gene_id "XLOC_004474"; transcript_id "TCONS_00006771"; exon_number "7"; gene_name "ATMRP5"; oId "AT1G04120.1"; nearest_ref "AT1G04120.1"; class_code "="; tss_id "TSS5627"; p_id "P4487";
Chr1	Cufflinks	exon	1066852	1067550	.	-	.	gene_id "XLOC_004474"; transcript_id "TCONS_00006771"; exon_number "8"; gene_name "ATMRP5"; oId "AT1G04120.1"; nearest_ref "AT1G04120.1"; class_code "="; tss_id "TSS5627"; p_id "P4487";
Chr1	Cufflinks	exon	1067763	1067849	.	-	.	gene_id "XLOC_004474"; transcript_id "TCONS_00006771"; exon_number "9"; gene_name "ATMRP5"; oId "AT1G04120.1"; nearest_ref "AT1G04120.1"; class_code "="; tss_id "TSS5627"; p_id "P4487";
Chr1	Cufflinks	exon	1067927	1068247	.	-	.	gene_id "XLOC_004474"; transcript_id "TCONS_00006771"; exon_number "10"; gene_name "ATMRP5"; oId "AT1G04120.1"; nearest_ref "AT1G04120.1"; class_code "="; tss_id "TSS5627"; p_id "P4487";
Chr1	Cufflinks	exon	1068357	1070494	.	-	.	gene_id "XLOC_004474"; transcript_id "TCONS_00006771"; exon_number "11"; gene_name "ATMRP5"; oId "AT1G04120.1"; nearest_ref "AT1G04120.1"; class_code "="; tss_id "TSS5627"; p_id "P4487";
Chr1	Cufflinks	exon	1070688	1070927	.	-	.	gene_id "XLOC_004474"; transcript_id "TCONS_00006771"; exon_number "12"; gene_name "ATMRP5"; oId "AT1G04120.1"; nearest_ref "AT1G04120.1"; class_code "="; tss_id "TSS5627"; p_id "P4487";
Chr1	Cufflinks	exon	1075543	1076010	.	-	.	gene_id "XLOC_004475"; transcript_id "TCONS_00006772"; exon_number "1"; gene_name "AT1G04140"; oId "AT1G04140.1"; nearest_ref "AT1G04140.1"; class_code "="; tss_id "TSS5628"; p_id "P4489";
Chr1	Cufflinks	exon	1076136	1076225	.	-	.	gene_id "XLOC_004475"; transcript_id "TCONS_00006772"; exon_number "2"; gene_name "AT1G04140"; oId "AT1G04140.1"; nearest_ref "AT1G04140.1"; class_code "="; tss_id "TSS5628"; p_id "P4489";
Chr1	Cufflinks	exon	1076311	1076424	.	-	.	gene_id "XLOC_004475"; transcript_id "TCONS_00006772"; exon_number "3"; gene_name "AT1G04140"; oId "AT1G04140.1"; nearest_ref "AT1G04140.1"; class_code "="; tss_id "TSS5628"; p_id "P4489";
Chr1	Cufflinks	exon	1076566	1076679	.	-	.	gene_id "XLOC_004475"; transcript_id "TCONS_00006772"; exon_number "4"; gene_name "AT1G04140"; oId "AT1G04140.1"; nearest_ref "AT1G04140.1"; class_code "="; tss_id "TSS5628"; p_id "P4489";
Chr1	Cufflinks	exon	1076872	1076932	.	-	.	gene_id "XLOC_004475"; transcript_id "TCONS_00006772"; exon_number "5"; gene_name "AT1G04140"; oId "AT1G04140.1"; nearest_ref "AT1G04140.1"; class_code "="; tss_id "TSS5628"; p_id "P4489";
Chr1	Cufflinks	exon	1077036	1077236	.	-	.	gene_id "XLOC_004475"; transcript_id "TCONS_00006772"; exon_number "6"; gene_name "AT1G04140"; oId "AT1G04140.1"; nearest_ref "AT1G04140.1"; class_code "="; tss_id "TSS5628"; p_id "P4489";
Chr1	Cufflinks	exon	1077341	1078353	.	-	.	gene_id "XLOC_004475"; transcript_id "TCONS_00006772"; exon_number "7"; gene_name "AT1G04140"; oId "AT1G04140.1"; nearest_ref "AT1G04140.1"; class_code "="; tss_id "TSS5628"; p_id "P4489";
Chr1	Cufflinks	exon	1078427	1078552	.	-	.	gene_id "XLOC_004475"; transcript_id "TCONS_00006772"; exon_number "8"; gene_name "AT1G04140"; oId "AT1G04140.1"; nearest_ref "AT1G04140.1"; class_code "="; tss_id "TSS5628"; p_id "P4489";
Chr1	Cufflinks	exon	1078682	1078749	.	-	.	gene_id "XLOC_004475"; transcript_id "TCONS_00006772"; exon_number "9"; gene_name "AT1G04140"; oId "AT1G04140.1"; nearest_ref "AT1G04140.1"; class_code "="; tss_id "TSS5628"; p_id "P4489";
Chr1	Cufflinks	exon	1078838	1078946	.	-	.	gene_id "XLOC_004475"; transcript_id "TCONS_00006772"; exon_number "10"; gene_name "AT1G04140"; oId "AT1G04140.1"; nearest_ref "AT1G04140.1"; class_code "="; tss_id "TSS5628"; p_id "P4489";
Chr1	Cufflinks	exon	1079246	1079330	.	-	.	gene_id "XLOC_004475"; transcript_id "TCONS_00006772"; exon_number "11"; gene_name "AT1G04140"; oId "AT1G04140.1"; nearest_ref "AT1G04140.1"; class_code "="; tss_id "TSS5628"; p_id "P4489";
Chr1	Cufflinks	exon	1079410	1079526	.	-	.	gene_id "XLOC_004475"; transcript_id "TCONS_00006772"; exon_number "12"; gene_name "AT1G04140"; oId "AT1G04140.1"; nearest_ref "AT1G04140.1"; class_code "="; tss_id "TSS5628"; p_id "P4489";
Chr1	Cufflinks	exon	1079621	1079779	.	-	.	gene_id "XLOC_004475"; transcript_id "TCONS_00006772"; exon_number "13"; gene_name "AT1G04140"; oId "AT1G04140.1"; nearest_ref "AT1G04140.1"; class_code "="; tss_id "TSS5628"; p_id "P4489";
Chr1	Cufflinks	exon	1080233	1080630	.	-	.	gene_id "XLOC_004475"; transcript_id "TCONS_00006772"; exon_number "14"; gene_name "AT1G04140"; oId "AT1G04140.1"; nearest_ref "AT1G04140.1"; class_code "="; tss_id "TSS5628"; p_id "P4489";
Chr1	Cufflinks	exon	1075545	1076010	.	-	.	gene_id "XLOC_004475"; transcript_id "TCONS_00006773"; exon_number "1"; gene_name "AT1G04140"; oId "AT1G04140.2"; nearest_ref "AT1G04140.2"; class_code "="; tss_id "TSS5628"; p_id "P4490";
Chr1	Cufflinks	exon	1076119	1076225	.	-	.	gene_id "XLOC_004475"; transcript_id "TCONS_00006773"; exon_number "2"; gene_name "AT1G04140"; oId "AT1G04140.2"; nearest_ref "AT1G04140.2"; class_code "="; tss_id "TSS5628"; p_id "P4490";
Chr1	Cufflinks	exon	1076311	1076424	.	-	.	gene_id "XLOC_004475"; transcript_id "TCONS_00006773"; exon_number "3"; gene_name "AT1G04140"; oId "AT1G04140.2"; nearest_ref "AT1G04140.2"; class_code "="; tss_id "TSS5628"; p_id "P4490";
Chr1	Cufflinks	exon	1076566	1076679	.	-	.	gene_id "XLOC_004475"; transcript_id "TCONS_00006773"; exon_number "4"; gene_name "AT1G04140"; oId "AT1G04140.2"; nearest_ref "AT1G04140.2"; class_code "="; tss_id "TSS5628"; p_id "P4490";
Chr1	Cufflinks	exon	1076872	1076932	.	-	.	gene_id "XLOC_004475"; transcript_id "TCONS_00006773"; exon_number "5"; gene_name "AT1G04140"; oId "AT1G04140.2"; nearest_ref "AT1G04140.2"; class_code "="; tss_id "TSS5628"; p_id "P4490";
Chr1	Cufflinks	exon	1077036	1077236	.	-	.	gene_id "XLOC_004475"; transcript_id "TCONS_00006773"; exon_number "6"; gene_name "AT1G04140"; oId "AT1G04140.2"; nearest_ref "AT1G04140.2"; class_code "="; tss_id "TSS5628"; p_id "P4490";
Chr1	Cufflinks	exon	1077341	1078353	.	-	.	gene_id "XLOC_004475"; transcript_id "TCONS_00006773"; exon_number "7"; gene_name "AT1G04140"; oId "AT1G04140.2"; nearest_ref "AT1G04140.2"; class_code "="; tss_id "TSS5628"; p_id "P4490";
Chr1	Cufflinks	exon	1078427	1078552	.	-	.	gene_id "XLOC_004475"; transcript_id "TCONS_00006773"; exon_number "8"; gene_name "AT1G04140"; oId "AT1G04140.2"; nearest_ref "AT1G04140.2"; class_code "="; tss_id "TSS5628"; p_id "P4490";
Chr1	Cufflinks	exon	1078682	1078749	.	-	.	gene_id "XLOC_004475"; transcript_id "TCONS_00006773"; exon_number "9"; gene_name "AT1G04140"; oId "AT1G04140.2"; nearest_ref "AT1G04140.2"; class_code "="; tss_id "TSS5628"; p_id "P4490";
Chr1	Cufflinks	exon	1078838	1078946	.	-	.	gene_id "XLOC_004475"; transcript_id "TCONS_00006773"; exon_number "10"; gene_name "AT1G04140"; oId "AT1G04140.2"; nearest_ref "AT1G04140.2"; class_code "="; tss_id "TSS5628"; p_id "P4490";
Chr1	Cufflinks	exon	1079246	1079330	.	-	.	gene_id "XLOC_004475"; transcript_id "TCONS_00006773"; exon_number "11"; gene_name "AT1G04140"; oId "AT1G04140.2"; nearest_ref "AT1G04140.2"; class_code "="; tss_id "TSS5628"; p_id "P4490";
Chr1	Cufflinks	exon	1079410	1079526	.	-	.	gene_id "XLOC_004475"; transcript_id "TCONS_00006773"; exon_number "12"; gene_name "AT1G04140"; oId "AT1G04140.2"; nearest_ref "AT1G04140.2"; class_code "="; tss_id "TSS5628"; p_id "P4490";
Chr1	Cufflinks	exon	1079621	1079779	.	-	.	gene_id "XLOC_004475"; transcript_id "TCONS_00006773"; exon_number "13"; gene_name "AT1G04140"; oId "AT1G04140.2"; nearest_ref "AT1G04140.2"; class_code "="; tss_id "TSS5628"; p_id "P4490";
Chr1	Cufflinks	exon	1080233	1080630	.	-	.	gene_id "XLOC_004475"; transcript_id "TCONS_00006773"; exon_number "14"; gene_name "AT1G04140"; oId "AT1G04140.2"; nearest_ref "AT1G04140.2"; class_code "="; tss_id "TSS5628"; p_id "P4490";
Chr1	Cufflinks	exon	1081208	1084246	.	-	.	gene_id "XLOC_004476"; transcript_id "TCONS_00006774"; exon_number "1"; gene_name "AT1G04150"; oId "AT1G04150.1"; nearest_ref "AT1G04150.1"; class_code "="; tss_id "TSS5629"; p_id "P4491";
Chr1	Cufflinks	exon	1095606	1096703	.	-	.	gene_id "XLOC_004477"; transcript_id "TCONS_00016251"; exon_number "1"; gene_name "XIB"; oId "CUFF.9203.1"; nearest_ref "AT1G04160.1"; class_code "x"; tss_id "TSS5630";
Chr1	Cufflinks	exon	1100444	1100608	.	-	.	gene_id "XLOC_004478"; transcript_id "TCONS_00006776"; exon_number "1"; gene_name "AT1G04171"; oId "AT1G04171.1"; nearest_ref "AT1G04171.1"; class_code "="; tss_id "TSS5631"; p_id "P4492";
Chr1	Cufflinks	exon	1106428	1106692	.	-	.	gene_id "XLOC_004479"; transcript_id "TCONS_00006777"; exon_number "1"; gene_name "TPR3"; oId "AT1G04190.1"; nearest_ref "AT1G04190.1"; class_code "="; tss_id "TSS5632"; p_id "P4493";
Chr1	Cufflinks	exon	1106857	1106990	.	-	.	gene_id "XLOC_004479"; transcript_id "TCONS_00006777"; exon_number "2"; gene_name "TPR3"; oId "AT1G04190.1"; nearest_ref "AT1G04190.1"; class_code "="; tss_id "TSS5632"; p_id "P4493";
Chr1	Cufflinks	exon	1107070	1107189	.	-	.	gene_id "XLOC_004479"; transcript_id "TCONS_00006777"; exon_number "3"; gene_name "TPR3"; oId "AT1G04190.1"; nearest_ref "AT1G04190.1"; class_code "="; tss_id "TSS5632"; p_id "P4493";
Chr1	Cufflinks	exon	1107268	1107447	.	-	.	gene_id "XLOC_004479"; transcript_id "TCONS_00006777"; exon_number "4"; gene_name "TPR3"; oId "AT1G04190.1"; nearest_ref "AT1G04190.1"; class_code "="; tss_id "TSS5632"; p_id "P4493";
Chr1	Cufflinks	exon	1107556	1107729	.	-	.	gene_id "XLOC_004479"; transcript_id "TCONS_00006777"; exon_number "5"; gene_name "TPR3"; oId "AT1G04190.1"; nearest_ref "AT1G04190.1"; class_code "="; tss_id "TSS5632"; p_id "P4493";
Chr1	Cufflinks	exon	1107820	1107870	.	-	.	gene_id "XLOC_004479"; transcript_id "TCONS_00006777"; exon_number "6"; gene_name "TPR3"; oId "AT1G04190.1"; nearest_ref "AT1G04190.1"; class_code "="; tss_id "TSS5632"; p_id "P4493";
Chr1	Cufflinks	exon	1107985	1108078	.	-	.	gene_id "XLOC_004479"; transcript_id "TCONS_00006777"; exon_number "7"; gene_name "TPR3"; oId "AT1G04190.1"; nearest_ref "AT1G04190.1"; class_code "="; tss_id "TSS5632"; p_id "P4493";
Chr1	Cufflinks	exon	1108400	1108715	.	-	.	gene_id "XLOC_004479"; transcript_id "TCONS_00006777"; exon_number "8"; gene_name "TPR3"; oId "AT1G04190.1"; nearest_ref "AT1G04190.1"; class_code "="; tss_id "TSS5632"; p_id "P4493";
Chr1	Cufflinks	exon	1119699	1120671	.	-	.	gene_id "XLOC_004480"; transcript_id "TCONS_00006778"; exon_number "1"; gene_name "KCS2"; oId "AT1G04220.1"; nearest_ref "AT1G04220.1"; class_code "="; tss_id "TSS5633"; p_id "P4494";
Chr1	Cufflinks	exon	1121716	1122526	.	-	.	gene_id "XLOC_004480"; transcript_id "TCONS_00006778"; exon_number "2"; gene_name "KCS2"; oId "AT1G04220.1"; nearest_ref "AT1G04220.1"; class_code "="; tss_id "TSS5633"; p_id "P4494";
Chr1	Cufflinks	exon	1128188	1128639	.	-	.	gene_id "XLOC_004481"; transcript_id "TCONS_00006779"; exon_number "1"; gene_name "SHY2"; oId "AT1G04240.1"; nearest_ref "AT1G04240.1"; class_code "="; tss_id "TSS5634"; p_id "P4495";
Chr1	Cufflinks	exon	1128744	1129052	.	-	.	gene_id "XLOC_004481"; transcript_id "TCONS_00006779"; exon_number "2"; gene_name "SHY2"; oId "AT1G04240.1"; nearest_ref "AT1G04240.1"; class_code "="; tss_id "TSS5634"; p_id "P4495";
Chr1	Cufflinks	exon	1129135	1129551	.	-	.	gene_id "XLOC_004481"; transcript_id "TCONS_00006779"; exon_number "3"; gene_name "SHY2"; oId "AT1G04240.1"; nearest_ref "AT1G04240.1"; class_code "="; tss_id "TSS5634"; p_id "P4495";
Chr1	Cufflinks	exon	1128548	1128639	.	-	.	gene_id "XLOC_004481"; transcript_id "TCONS_00016252"; exon_number "1"; gene_name "SHY2"; oId "CUFF.9209.2"; nearest_ref "AT1G04240.1"; class_code "j"; tss_id "TSS5634";
Chr1	Cufflinks	exon	1128744	1129551	.	-	.	gene_id "XLOC_004481"; transcript_id "TCONS_00016252"; exon_number "2"; gene_name "SHY2"; oId "CUFF.9209.2"; nearest_ref "AT1G04240.1"; class_code "j"; tss_id "TSS5634";
Chr1	Cufflinks	exon	1140528	1141365	.	-	.	gene_id "XLOC_004482"; transcript_id "TCONS_00006780"; exon_number "1"; gene_name "MPI7"; oId "AT1G04260.1"; nearest_ref "AT1G04260.1"; class_code "="; tss_id "TSS5635"; p_id "P4496";
Chr1	Cufflinks	exon	1141604	1142100	.	-	.	gene_id "XLOC_004483"; transcript_id "TCONS_00006781"; exon_number "1"; gene_name "RPS15"; oId "AT1G04270.2"; nearest_ref "AT1G04270.2"; class_code "="; tss_id "TSS5636"; p_id "P4498";
Chr1	Cufflinks	exon	1142579	1142633	.	-	.	gene_id "XLOC_004483"; transcript_id "TCONS_00006781"; exon_number "2"; gene_name "RPS15"; oId "AT1G04270.2"; nearest_ref "AT1G04270.2"; class_code "="; tss_id "TSS5636"; p_id "P4498";
Chr1	Cufflinks	exon	1142721	1142869	.	-	.	gene_id "XLOC_004483"; transcript_id "TCONS_00006781"; exon_number "3"; gene_name "RPS15"; oId "AT1G04270.2"; nearest_ref "AT1G04270.2"; class_code "="; tss_id "TSS5636"; p_id "P4498";
Chr1	Cufflinks	exon	1142958	1143051	.	-	.	gene_id "XLOC_004483"; transcript_id "TCONS_00006781"; exon_number "4"; gene_name "RPS15"; oId "AT1G04270.2"; nearest_ref "AT1G04270.2"; class_code "="; tss_id "TSS5636"; p_id "P4498";
Chr1	Cufflinks	exon	1141604	1142100	.	-	.	gene_id "XLOC_004483"; transcript_id "TCONS_00006782"; exon_number "1"; gene_name "RPS15"; oId "AT1G04270.1"; nearest_ref "AT1G04270.1"; class_code "="; tss_id "TSS5636"; p_id "P4497";
Chr1	Cufflinks	exon	1142576	1142633	.	-	.	gene_id "XLOC_004483"; transcript_id "TCONS_00006782"; exon_number "2"; gene_name "RPS15"; oId "AT1G04270.1"; nearest_ref "AT1G04270.1"; class_code "="; tss_id "TSS5636"; p_id "P4497";
Chr1	Cufflinks	exon	1142721	1142869	.	-	.	gene_id "XLOC_004483"; transcript_id "TCONS_00006782"; exon_number "3"; gene_name "RPS15"; oId "AT1G04270.1"; nearest_ref "AT1G04270.1"; class_code "="; tss_id "TSS5636"; p_id "P4497";
Chr1	Cufflinks	exon	1142958	1143053	.	-	.	gene_id "XLOC_004483"; transcript_id "TCONS_00006782"; exon_number "4"; gene_name "RPS15"; oId "AT1G04270.1"; nearest_ref "AT1G04270.1"; class_code "="; tss_id "TSS5636"; p_id "P4497";
Chr1	Cufflinks	exon	1143436	1143888	.	-	.	gene_id "XLOC_004484"; transcript_id "TCONS_00006783"; exon_number "1"; gene_name "AT1G04280"; oId "AT1G04280.1"; nearest_ref "AT1G04280.1"; class_code "="; tss_id "TSS5637"; p_id "P4499";
Chr1	Cufflinks	exon	1143980	1144124	.	-	.	gene_id "XLOC_004484"; transcript_id "TCONS_00006783"; exon_number "2"; gene_name "AT1G04280"; oId "AT1G04280.1"; nearest_ref "AT1G04280.1"; class_code "="; tss_id "TSS5637"; p_id "P4499";
Chr1	Cufflinks	exon	1144234	1144556	.	-	.	gene_id "XLOC_004484"; transcript_id "TCONS_00006783"; exon_number "3"; gene_name "AT1G04280"; oId "AT1G04280.1"; nearest_ref "AT1G04280.1"; class_code "="; tss_id "TSS5637"; p_id "P4499";
Chr1	Cufflinks	exon	1144655	1144784	.	-	.	gene_id "XLOC_004484"; transcript_id "TCONS_00006783"; exon_number "4"; gene_name "AT1G04280"; oId "AT1G04280.1"; nearest_ref "AT1G04280.1"; class_code "="; tss_id "TSS5637"; p_id "P4499";
Chr1	Cufflinks	exon	1144876	1145094	.	-	.	gene_id "XLOC_004484"; transcript_id "TCONS_00006783"; exon_number "5"; gene_name "AT1G04280"; oId "AT1G04280.1"; nearest_ref "AT1G04280.1"; class_code "="; tss_id "TSS5637"; p_id "P4499";
Chr1	Cufflinks	exon	1145295	1145359	.	-	.	gene_id "XLOC_004484"; transcript_id "TCONS_00006783"; exon_number "6"; gene_name "AT1G04280"; oId "AT1G04280.1"; nearest_ref "AT1G04280.1"; class_code "="; tss_id "TSS5637"; p_id "P4499";
Chr1	Cufflinks	exon	1145497	1145720	.	-	.	gene_id "XLOC_004484"; transcript_id "TCONS_00006783"; exon_number "7"; gene_name "AT1G04280"; oId "AT1G04280.1"; nearest_ref "AT1G04280.1"; class_code "="; tss_id "TSS5637"; p_id "P4499";
Chr1	Cufflinks	exon	1146141	1146374	.	-	.	gene_id "XLOC_004484"; transcript_id "TCONS_00006783"; exon_number "8"; gene_name "AT1G04280"; oId "AT1G04280.1"; nearest_ref "AT1G04280.1"; class_code "="; tss_id "TSS5637"; p_id "P4499";
Chr1	Cufflinks	exon	1146523	1146654	.	-	.	gene_id "XLOC_004484"; transcript_id "TCONS_00006783"; exon_number "9"; gene_name "AT1G04280"; oId "AT1G04280.1"; nearest_ref "AT1G04280.1"; class_code "="; tss_id "TSS5637"; p_id "P4499";
Chr1	Cufflinks	exon	1143580	1143888	.	-	.	gene_id "XLOC_004484"; transcript_id "TCONS_00018143"; exon_number "1"; gene_name "AT1G04280"; oId "CUFF.7646.3"; nearest_ref "AT1G04280.1"; class_code "j"; tss_id "TSS5638";
Chr1	Cufflinks	exon	1143980	1144124	.	-	.	gene_id "XLOC_004484"; transcript_id "TCONS_00018143"; exon_number "2"; gene_name "AT1G04280"; oId "CUFF.7646.3"; nearest_ref "AT1G04280.1"; class_code "j"; tss_id "TSS5638";
Chr1	Cufflinks	exon	1144234	1144556	.	-	.	gene_id "XLOC_004484"; transcript_id "TCONS_00018143"; exon_number "3"; gene_name "AT1G04280"; oId "CUFF.7646.3"; nearest_ref "AT1G04280.1"; class_code "j"; tss_id "TSS5638";
Chr1	Cufflinks	exon	1144655	1144784	.	-	.	gene_id "XLOC_004484"; transcript_id "TCONS_00018143"; exon_number "4"; gene_name "AT1G04280"; oId "CUFF.7646.3"; nearest_ref "AT1G04280.1"; class_code "j"; tss_id "TSS5638";
Chr1	Cufflinks	exon	1144876	1145094	.	-	.	gene_id "XLOC_004484"; transcript_id "TCONS_00018143"; exon_number "5"; gene_name "AT1G04280"; oId "CUFF.7646.3"; nearest_ref "AT1G04280.1"; class_code "j"; tss_id "TSS5638";
Chr1	Cufflinks	exon	1145295	1145435	.	-	.	gene_id "XLOC_004484"; transcript_id "TCONS_00018143"; exon_number "6"; gene_name "AT1G04280"; oId "CUFF.7646.3"; nearest_ref "AT1G04280.1"; class_code "j"; tss_id "TSS5638";
Chr1	Cufflinks	exon	1143580	1143888	.	-	.	gene_id "XLOC_004484"; transcript_id "TCONS_00016253"; exon_number "1"; gene_name "AT1G04280"; oId "CUFF.9211.2"; nearest_ref "AT1G04280.1"; class_code "j"; tss_id "TSS5639";
Chr1	Cufflinks	exon	1143980	1144126	.	-	.	gene_id "XLOC_004484"; transcript_id "TCONS_00016253"; exon_number "2"; gene_name "AT1G04280"; oId "CUFF.9211.2"; nearest_ref "AT1G04280.1"; class_code "j"; tss_id "TSS5639";
Chr1	Cufflinks	exon	1144236	1144556	.	-	.	gene_id "XLOC_004484"; transcript_id "TCONS_00016253"; exon_number "3"; gene_name "AT1G04280"; oId "CUFF.9211.2"; nearest_ref "AT1G04280.1"; class_code "j"; tss_id "TSS5639";
Chr1	Cufflinks	exon	1144655	1145094	.	-	.	gene_id "XLOC_004484"; transcript_id "TCONS_00016253"; exon_number "4"; gene_name "AT1G04280"; oId "CUFF.9211.2"; nearest_ref "AT1G04280.1"; class_code "j"; tss_id "TSS5639";
Chr1	Cufflinks	exon	1145295	1145360	.	-	.	gene_id "XLOC_004484"; transcript_id "TCONS_00016253"; exon_number "5"; gene_name "AT1G04280"; oId "CUFF.9211.2"; nearest_ref "AT1G04280.1"; class_code "j"; tss_id "TSS5639";
Chr1	Cufflinks	exon	1145497	1145720	.	-	.	gene_id "XLOC_004484"; transcript_id "TCONS_00016253"; exon_number "6"; gene_name "AT1G04280"; oId "CUFF.9211.2"; nearest_ref "AT1G04280.1"; class_code "j"; tss_id "TSS5639";
Chr1	Cufflinks	exon	1146141	1146394	.	-	.	gene_id "XLOC_004484"; transcript_id "TCONS_00016253"; exon_number "7"; gene_name "AT1G04280"; oId "CUFF.9211.2"; nearest_ref "AT1G04280.1"; class_code "j"; tss_id "TSS5639";
Chr1	Cufflinks	exon	1143580	1143888	.	-	.	gene_id "XLOC_004484"; transcript_id "TCONS_00018144"; exon_number "1"; gene_name "AT1G04280"; oId "CUFF.7646.2"; nearest_ref "AT1G04280.1"; class_code "j"; tss_id "TSS5637";
Chr1	Cufflinks	exon	1143980	1144124	.	-	.	gene_id "XLOC_004484"; transcript_id "TCONS_00018144"; exon_number "2"; gene_name "AT1G04280"; oId "CUFF.7646.2"; nearest_ref "AT1G04280.1"; class_code "j"; tss_id "TSS5637";
Chr1	Cufflinks	exon	1144234	1144556	.	-	.	gene_id "XLOC_004484"; transcript_id "TCONS_00018144"; exon_number "3"; gene_name "AT1G04280"; oId "CUFF.7646.2"; nearest_ref "AT1G04280.1"; class_code "j"; tss_id "TSS5637";
Chr1	Cufflinks	exon	1144655	1144784	.	-	.	gene_id "XLOC_004484"; transcript_id "TCONS_00018144"; exon_number "4"; gene_name "AT1G04280"; oId "CUFF.7646.2"; nearest_ref "AT1G04280.1"; class_code "j"; tss_id "TSS5637";
Chr1	Cufflinks	exon	1144876	1145094	.	-	.	gene_id "XLOC_004484"; transcript_id "TCONS_00018144"; exon_number "5"; gene_name "AT1G04280"; oId "CUFF.7646.2"; nearest_ref "AT1G04280.1"; class_code "j"; tss_id "TSS5637";
Chr1	Cufflinks	exon	1145295	1145359	.	-	.	gene_id "XLOC_004484"; transcript_id "TCONS_00018144"; exon_number "6"; gene_name "AT1G04280"; oId "CUFF.7646.2"; nearest_ref "AT1G04280.1"; class_code "j"; tss_id "TSS5637";
Chr1	Cufflinks	exon	1145497	1145720	.	-	.	gene_id "XLOC_004484"; transcript_id "TCONS_00018144"; exon_number "7"; gene_name "AT1G04280"; oId "CUFF.7646.2"; nearest_ref "AT1G04280.1"; class_code "j"; tss_id "TSS5637";
Chr1	Cufflinks	exon	1146141	1146335	.	-	.	gene_id "XLOC_004484"; transcript_id "TCONS_00018144"; exon_number "8"; gene_name "AT1G04280"; oId "CUFF.7646.2"; nearest_ref "AT1G04280.1"; class_code "j"; tss_id "TSS5637";
Chr1	Cufflinks	exon	1146523	1146681	.	-	.	gene_id "XLOC_004484"; transcript_id "TCONS_00018144"; exon_number "9"; gene_name "AT1G04280"; oId "CUFF.7646.2"; nearest_ref "AT1G04280.1"; class_code "j"; tss_id "TSS5637";
Chr1	Cufflinks	exon	1143582	1143888	.	-	.	gene_id "XLOC_004484"; transcript_id "TCONS_00014038"; exon_number "1"; gene_name "AT1G04280"; oId "CUFF.8059.2"; nearest_ref "AT1G04280.1"; class_code "j"; tss_id "TSS5639";
Chr1	Cufflinks	exon	1143980	1144124	.	-	.	gene_id "XLOC_004484"; transcript_id "TCONS_00014038"; exon_number "2"; gene_name "AT1G04280"; oId "CUFF.8059.2"; nearest_ref "AT1G04280.1"; class_code "j"; tss_id "TSS5639";
Chr1	Cufflinks	exon	1144234	1144556	.	-	.	gene_id "XLOC_004484"; transcript_id "TCONS_00014038"; exon_number "3"; gene_name "AT1G04280"; oId "CUFF.8059.2"; nearest_ref "AT1G04280.1"; class_code "j"; tss_id "TSS5639";
Chr1	Cufflinks	exon	1144655	1144784	.	-	.	gene_id "XLOC_004484"; transcript_id "TCONS_00014038"; exon_number "4"; gene_name "AT1G04280"; oId "CUFF.8059.2"; nearest_ref "AT1G04280.1"; class_code "j"; tss_id "TSS5639";
Chr1	Cufflinks	exon	1144876	1145094	.	-	.	gene_id "XLOC_004484"; transcript_id "TCONS_00014038"; exon_number "5"; gene_name "AT1G04280"; oId "CUFF.8059.2"; nearest_ref "AT1G04280.1"; class_code "j"; tss_id "TSS5639";
Chr1	Cufflinks	exon	1145295	1145359	.	-	.	gene_id "XLOC_004484"; transcript_id "TCONS_00014038"; exon_number "6"; gene_name "AT1G04280"; oId "CUFF.8059.2"; nearest_ref "AT1G04280.1"; class_code "j"; tss_id "TSS5639";
Chr1	Cufflinks	exon	1145497	1145720	.	-	.	gene_id "XLOC_004484"; transcript_id "TCONS_00014038"; exon_number "7"; gene_name "AT1G04280"; oId "CUFF.8059.2"; nearest_ref "AT1G04280.1"; class_code "j"; tss_id "TSS5639";
Chr1	Cufflinks	exon	1146141	1146470	.	-	.	gene_id "XLOC_004484"; transcript_id "TCONS_00014038"; exon_number "8"; gene_name "AT1G04280"; oId "CUFF.8059.2"; nearest_ref "AT1G04280.1"; class_code "j"; tss_id "TSS5639";
Chr1	Cufflinks	exon	1147523	1147864	.	-	.	gene_id "XLOC_004485"; transcript_id "TCONS_00014039"; exon_number "1"; gene_name "AT1G04300"; oId "CUFF.8060.1"; nearest_ref "AT1G04300.3"; class_code "j"; tss_id "TSS5641";
Chr1	Cufflinks	exon	1147948	1148091	.	-	.	gene_id "XLOC_004485"; transcript_id "TCONS_00014039"; exon_number "2"; gene_name "AT1G04300"; oId "CUFF.8060.1"; nearest_ref "AT1G04300.3"; class_code "j"; tss_id "TSS5641";
Chr1	Cufflinks	exon	1148173	1149996	.	-	.	gene_id "XLOC_004485"; transcript_id "TCONS_00014039"; exon_number "3"; gene_name "AT1G04300"; oId "CUFF.8060.1"; nearest_ref "AT1G04300.3"; class_code "j"; tss_id "TSS5641";
Chr1	Cufflinks	exon	1150118	1150882	.	-	.	gene_id "XLOC_004485"; transcript_id "TCONS_00014039"; exon_number "4"; gene_name "AT1G04300"; oId "CUFF.8060.1"; nearest_ref "AT1G04300.3"; class_code "j"; tss_id "TSS5641";
Chr1	Cufflinks	exon	1150968	1151120	.	-	.	gene_id "XLOC_004485"; transcript_id "TCONS_00014039"; exon_number "5"; gene_name "AT1G04300"; oId "CUFF.8060.1"; nearest_ref "AT1G04300.3"; class_code "j"; tss_id "TSS5641";
Chr1	Cufflinks	exon	1151214	1151324	.	-	.	gene_id "XLOC_004485"; transcript_id "TCONS_00014039"; exon_number "6"; gene_name "AT1G04300"; oId "CUFF.8060.1"; nearest_ref "AT1G04300.3"; class_code "j"; tss_id "TSS5641";
Chr1	Cufflinks	exon	1151503	1151851	.	-	.	gene_id "XLOC_004485"; transcript_id "TCONS_00014039"; exon_number "7"; gene_name "AT1G04300"; oId "CUFF.8060.1"; nearest_ref "AT1G04300.3"; class_code "j"; tss_id "TSS5641";
Chr1	Cufflinks	exon	1151954	1152475	.	-	.	gene_id "XLOC_004485"; transcript_id "TCONS_00014039"; exon_number "8"; gene_name "AT1G04300"; oId "CUFF.8060.1"; nearest_ref "AT1G04300.3"; class_code "j"; tss_id "TSS5641";
Chr1	Cufflinks	exon	1152677	1153124	.	-	.	gene_id "XLOC_004485"; transcript_id "TCONS_00014039"; exon_number "9"; gene_name "AT1G04300"; oId "CUFF.8060.1"; nearest_ref "AT1G04300.3"; class_code "j"; tss_id "TSS5641";
Chr1	Cufflinks	exon	1153234	1153345	.	-	.	gene_id "XLOC_004485"; transcript_id "TCONS_00014039"; exon_number "10"; gene_name "AT1G04300"; oId "CUFF.8060.1"; nearest_ref "AT1G04300.3"; class_code "j"; tss_id "TSS5641";
Chr1	Cufflinks	exon	1153718	1153940	.	-	.	gene_id "XLOC_004485"; transcript_id "TCONS_00014039"; exon_number "11"; gene_name "AT1G04300"; oId "CUFF.8060.1"; nearest_ref "AT1G04300.3"; class_code "j"; tss_id "TSS5641";
Chr1	Cufflinks	exon	1154496	1154652	.	-	.	gene_id "XLOC_004485"; transcript_id "TCONS_00014039"; exon_number "12"; gene_name "AT1G04300"; oId "CUFF.8060.1"; nearest_ref "AT1G04300.3"; class_code "j"; tss_id "TSS5641";
Chr1	Cufflinks	exon	1148597	1149996	.	-	.	gene_id "XLOC_004485"; transcript_id "TCONS_00006785"; exon_number "1"; gene_name "AT1G04300"; oId "AT1G04300.4"; nearest_ref "AT1G04300.4"; class_code "="; tss_id "TSS5641"; p_id "P4504";
Chr1	Cufflinks	exon	1150118	1150319	.	-	.	gene_id "XLOC_004485"; transcript_id "TCONS_00006785"; exon_number "2"; gene_name "AT1G04300"; oId "AT1G04300.4"; nearest_ref "AT1G04300.4"; class_code "="; tss_id "TSS5641"; p_id "P4504";
Chr1	Cufflinks	exon	1150392	1150882	.	-	.	gene_id "XLOC_004485"; transcript_id "TCONS_00006785"; exon_number "3"; gene_name "AT1G04300"; oId "AT1G04300.4"; nearest_ref "AT1G04300.4"; class_code "="; tss_id "TSS5641"; p_id "P4504";
Chr1	Cufflinks	exon	1150968	1151118	.	-	.	gene_id "XLOC_004485"; transcript_id "TCONS_00006785"; exon_number "4"; gene_name "AT1G04300"; oId "AT1G04300.4"; nearest_ref "AT1G04300.4"; class_code "="; tss_id "TSS5641"; p_id "P4504";
Chr1	Cufflinks	exon	1151212	1151324	.	-	.	gene_id "XLOC_004485"; transcript_id "TCONS_00006785"; exon_number "5"; gene_name "AT1G04300"; oId "AT1G04300.4"; nearest_ref "AT1G04300.4"; class_code "="; tss_id "TSS5641"; p_id "P4504";
Chr1	Cufflinks	exon	1151503	1151851	.	-	.	gene_id "XLOC_004485"; transcript_id "TCONS_00006785"; exon_number "6"; gene_name "AT1G04300"; oId "AT1G04300.4"; nearest_ref "AT1G04300.4"; class_code "="; tss_id "TSS5641"; p_id "P4504";
Chr1	Cufflinks	exon	1152317	1152475	.	-	.	gene_id "XLOC_004485"; transcript_id "TCONS_00006785"; exon_number "7"; gene_name "AT1G04300"; oId "AT1G04300.4"; nearest_ref "AT1G04300.4"; class_code "="; tss_id "TSS5641"; p_id "P4504";
Chr1	Cufflinks	exon	1152677	1152809	.	-	.	gene_id "XLOC_004485"; transcript_id "TCONS_00006785"; exon_number "8"; gene_name "AT1G04300"; oId "AT1G04300.4"; nearest_ref "AT1G04300.4"; class_code "="; tss_id "TSS5641"; p_id "P4504";
Chr1	Cufflinks	exon	1152879	1152947	.	-	.	gene_id "XLOC_004485"; transcript_id "TCONS_00006785"; exon_number "9"; gene_name "AT1G04300"; oId "AT1G04300.4"; nearest_ref "AT1G04300.4"; class_code "="; tss_id "TSS5641"; p_id "P4504";
Chr1	Cufflinks	exon	1153036	1153124	.	-	.	gene_id "XLOC_004485"; transcript_id "TCONS_00006785"; exon_number "10"; gene_name "AT1G04300"; oId "AT1G04300.4"; nearest_ref "AT1G04300.4"; class_code "="; tss_id "TSS5641"; p_id "P4504";
Chr1	Cufflinks	exon	1153234	1153288	.	-	.	gene_id "XLOC_004485"; transcript_id "TCONS_00006785"; exon_number "11"; gene_name "AT1G04300"; oId "AT1G04300.4"; nearest_ref "AT1G04300.4"; class_code "="; tss_id "TSS5641"; p_id "P4504";
Chr1	Cufflinks	exon	1153718	1153940	.	-	.	gene_id "XLOC_004485"; transcript_id "TCONS_00006785"; exon_number "12"; gene_name "AT1G04300"; oId "AT1G04300.4"; nearest_ref "AT1G04300.4"; class_code "="; tss_id "TSS5641"; p_id "P4504";
Chr1	Cufflinks	exon	1154496	1154596	.	-	.	gene_id "XLOC_004485"; transcript_id "TCONS_00006785"; exon_number "13"; gene_name "AT1G04300"; oId "AT1G04300.4"; nearest_ref "AT1G04300.4"; class_code "="; tss_id "TSS5641"; p_id "P4504";
Chr1	Cufflinks	exon	1148597	1149996	.	-	.	gene_id "XLOC_004485"; transcript_id "TCONS_00006786"; exon_number "1"; gene_name "AT1G04300"; oId "CUFF.13320.1"; nearest_ref "AT1G04300.3"; class_code "j"; tss_id "TSS5641";
Chr1	Cufflinks	exon	1150118	1150319	.	-	.	gene_id "XLOC_004485"; transcript_id "TCONS_00006786"; exon_number "2"; gene_name "AT1G04300"; oId "CUFF.13320.1"; nearest_ref "AT1G04300.3"; class_code "j"; tss_id "TSS5641";
Chr1	Cufflinks	exon	1150392	1150882	.	-	.	gene_id "XLOC_004485"; transcript_id "TCONS_00006786"; exon_number "3"; gene_name "AT1G04300"; oId "CUFF.13320.1"; nearest_ref "AT1G04300.3"; class_code "j"; tss_id "TSS5641";
Chr1	Cufflinks	exon	1150968	1151118	.	-	.	gene_id "XLOC_004485"; transcript_id "TCONS_00006786"; exon_number "4"; gene_name "AT1G04300"; oId "CUFF.13320.1"; nearest_ref "AT1G04300.3"; class_code "j"; tss_id "TSS5641";
Chr1	Cufflinks	exon	1151212	1152475	.	-	.	gene_id "XLOC_004485"; transcript_id "TCONS_00006786"; exon_number "5"; gene_name "AT1G04300"; oId "CUFF.13320.1"; nearest_ref "AT1G04300.3"; class_code "j"; tss_id "TSS5641";
Chr1	Cufflinks	exon	1152677	1152814	.	-	.	gene_id "XLOC_004485"; transcript_id "TCONS_00006786"; exon_number "6"; gene_name "AT1G04300"; oId "CUFF.13320.1"; nearest_ref "AT1G04300.3"; class_code "j"; tss_id "TSS5641";
Chr1	Cufflinks	exon	1152884	1152947	.	-	.	gene_id "XLOC_004485"; transcript_id "TCONS_00006786"; exon_number "7"; gene_name "AT1G04300"; oId "CUFF.13320.1"; nearest_ref "AT1G04300.3"; class_code "j"; tss_id "TSS5641";
Chr1	Cufflinks	exon	1153036	1153124	.	-	.	gene_id "XLOC_004485"; transcript_id "TCONS_00006786"; exon_number "8"; gene_name "AT1G04300"; oId "CUFF.13320.1"; nearest_ref "AT1G04300.3"; class_code "j"; tss_id "TSS5641";
Chr1	Cufflinks	exon	1153234	1153345	.	-	.	gene_id "XLOC_004485"; transcript_id "TCONS_00006786"; exon_number "9"; gene_name "AT1G04300"; oId "CUFF.13320.1"; nearest_ref "AT1G04300.3"; class_code "j"; tss_id "TSS5641";
Chr1	Cufflinks	exon	1153718	1153940	.	-	.	gene_id "XLOC_004485"; transcript_id "TCONS_00006786"; exon_number "10"; gene_name "AT1G04300"; oId "CUFF.13320.1"; nearest_ref "AT1G04300.3"; class_code "j"; tss_id "TSS5641";
Chr1	Cufflinks	exon	1154496	1154652	.	-	.	gene_id "XLOC_004485"; transcript_id "TCONS_00006786"; exon_number "11"; gene_name "AT1G04300"; oId "CUFF.13320.1"; nearest_ref "AT1G04300.3"; class_code "j"; tss_id "TSS5641";
Chr1	Cufflinks	exon	1148659	1149996	.	-	.	gene_id "XLOC_004485"; transcript_id "TCONS_00006789"; exon_number "1"; gene_name "AT1G04300"; oId "AT1G04300.3"; nearest_ref "AT1G04300.3"; class_code "="; tss_id "TSS5641"; p_id "P4500";
Chr1	Cufflinks	exon	1150118	1150319	.	-	.	gene_id "XLOC_004485"; transcript_id "TCONS_00006789"; exon_number "2"; gene_name "AT1G04300"; oId "AT1G04300.3"; nearest_ref "AT1G04300.3"; class_code "="; tss_id "TSS5641"; p_id "P4500";
Chr1	Cufflinks	exon	1150392	1150882	.	-	.	gene_id "XLOC_004485"; transcript_id "TCONS_00006789"; exon_number "3"; gene_name "AT1G04300"; oId "AT1G04300.3"; nearest_ref "AT1G04300.3"; class_code "="; tss_id "TSS5641"; p_id "P4500";
Chr1	Cufflinks	exon	1150968	1151118	.	-	.	gene_id "XLOC_004485"; transcript_id "TCONS_00006789"; exon_number "4"; gene_name "AT1G04300"; oId "AT1G04300.3"; nearest_ref "AT1G04300.3"; class_code "="; tss_id "TSS5641"; p_id "P4500";
Chr1	Cufflinks	exon	1151212	1151324	.	-	.	gene_id "XLOC_004485"; transcript_id "TCONS_00006789"; exon_number "5"; gene_name "AT1G04300"; oId "AT1G04300.3"; nearest_ref "AT1G04300.3"; class_code "="; tss_id "TSS5641"; p_id "P4500";
Chr1	Cufflinks	exon	1151503	1151851	.	-	.	gene_id "XLOC_004485"; transcript_id "TCONS_00006789"; exon_number "6"; gene_name "AT1G04300"; oId "AT1G04300.3"; nearest_ref "AT1G04300.3"; class_code "="; tss_id "TSS5641"; p_id "P4500";
Chr1	Cufflinks	exon	1152317	1152475	.	-	.	gene_id "XLOC_004485"; transcript_id "TCONS_00006789"; exon_number "7"; gene_name "AT1G04300"; oId "AT1G04300.3"; nearest_ref "AT1G04300.3"; class_code "="; tss_id "TSS5641"; p_id "P4500";
Chr1	Cufflinks	exon	1152677	1152809	.	-	.	gene_id "XLOC_004485"; transcript_id "TCONS_00006789"; exon_number "8"; gene_name "AT1G04300"; oId "AT1G04300.3"; nearest_ref "AT1G04300.3"; class_code "="; tss_id "TSS5641"; p_id "P4500";
Chr1	Cufflinks	exon	1152879	1152971	.	-	.	gene_id "XLOC_004485"; transcript_id "TCONS_00006789"; exon_number "9"; gene_name "AT1G04300"; oId "AT1G04300.3"; nearest_ref "AT1G04300.3"; class_code "="; tss_id "TSS5641"; p_id "P4500";
Chr1	Cufflinks	exon	1153036	1153124	.	-	.	gene_id "XLOC_004485"; transcript_id "TCONS_00006789"; exon_number "10"; gene_name "AT1G04300"; oId "AT1G04300.3"; nearest_ref "AT1G04300.3"; class_code "="; tss_id "TSS5641"; p_id "P4500";
Chr1	Cufflinks	exon	1153234	1153345	.	-	.	gene_id "XLOC_004485"; transcript_id "TCONS_00006789"; exon_number "11"; gene_name "AT1G04300"; oId "AT1G04300.3"; nearest_ref "AT1G04300.3"; class_code "="; tss_id "TSS5641"; p_id "P4500";
Chr1	Cufflinks	exon	1153718	1153940	.	-	.	gene_id "XLOC_004485"; transcript_id "TCONS_00006789"; exon_number "12"; gene_name "AT1G04300"; oId "AT1G04300.3"; nearest_ref "AT1G04300.3"; class_code "="; tss_id "TSS5641"; p_id "P4500";
Chr1	Cufflinks	exon	1154496	1154652	.	-	.	gene_id "XLOC_004485"; transcript_id "TCONS_00006789"; exon_number "13"; gene_name "AT1G04300"; oId "AT1G04300.3"; nearest_ref "AT1G04300.3"; class_code "="; tss_id "TSS5641"; p_id "P4500";
Chr1	Cufflinks	exon	1148659	1149996	.	-	.	gene_id "XLOC_004485"; transcript_id "TCONS_00006788"; exon_number "1"; gene_name "AT1G04300"; oId "AT1G04300.2"; nearest_ref "AT1G04300.2"; class_code "="; tss_id "TSS5641"; p_id "P4502";
Chr1	Cufflinks	exon	1150118	1150319	.	-	.	gene_id "XLOC_004485"; transcript_id "TCONS_00006788"; exon_number "2"; gene_name "AT1G04300"; oId "AT1G04300.2"; nearest_ref "AT1G04300.2"; class_code "="; tss_id "TSS5641"; p_id "P4502";
Chr1	Cufflinks	exon	1150392	1150882	.	-	.	gene_id "XLOC_004485"; transcript_id "TCONS_00006788"; exon_number "3"; gene_name "AT1G04300"; oId "AT1G04300.2"; nearest_ref "AT1G04300.2"; class_code "="; tss_id "TSS5641"; p_id "P4502";
Chr1	Cufflinks	exon	1150968	1151118	.	-	.	gene_id "XLOC_004485"; transcript_id "TCONS_00006788"; exon_number "4"; gene_name "AT1G04300"; oId "AT1G04300.2"; nearest_ref "AT1G04300.2"; class_code "="; tss_id "TSS5641"; p_id "P4502";
Chr1	Cufflinks	exon	1151212	1151324	.	-	.	gene_id "XLOC_004485"; transcript_id "TCONS_00006788"; exon_number "5"; gene_name "AT1G04300"; oId "AT1G04300.2"; nearest_ref "AT1G04300.2"; class_code "="; tss_id "TSS5641"; p_id "P4502";
Chr1	Cufflinks	exon	1151503	1151851	.	-	.	gene_id "XLOC_004485"; transcript_id "TCONS_00006788"; exon_number "6"; gene_name "AT1G04300"; oId "AT1G04300.2"; nearest_ref "AT1G04300.2"; class_code "="; tss_id "TSS5641"; p_id "P4502";
Chr1	Cufflinks	exon	1152317	1152475	.	-	.	gene_id "XLOC_004485"; transcript_id "TCONS_00006788"; exon_number "7"; gene_name "AT1G04300"; oId "AT1G04300.2"; nearest_ref "AT1G04300.2"; class_code "="; tss_id "TSS5641"; p_id "P4502";
Chr1	Cufflinks	exon	1152677	1152809	.	-	.	gene_id "XLOC_004485"; transcript_id "TCONS_00006788"; exon_number "8"; gene_name "AT1G04300"; oId "AT1G04300.2"; nearest_ref "AT1G04300.2"; class_code "="; tss_id "TSS5641"; p_id "P4502";
Chr1	Cufflinks	exon	1152879	1153345	.	-	.	gene_id "XLOC_004485"; transcript_id "TCONS_00006788"; exon_number "9"; gene_name "AT1G04300"; oId "AT1G04300.2"; nearest_ref "AT1G04300.2"; class_code "="; tss_id "TSS5641"; p_id "P4502";
Chr1	Cufflinks	exon	1153718	1153940	.	-	.	gene_id "XLOC_004485"; transcript_id "TCONS_00006788"; exon_number "10"; gene_name "AT1G04300"; oId "AT1G04300.2"; nearest_ref "AT1G04300.2"; class_code "="; tss_id "TSS5641"; p_id "P4502";
Chr1	Cufflinks	exon	1154496	1154652	.	-	.	gene_id "XLOC_004485"; transcript_id "TCONS_00006788"; exon_number "11"; gene_name "AT1G04300"; oId "AT1G04300.2"; nearest_ref "AT1G04300.2"; class_code "="; tss_id "TSS5641"; p_id "P4502";
Chr1	Cufflinks	exon	1148659	1149996	.	-	.	gene_id "XLOC_004485"; transcript_id "TCONS_00006787"; exon_number "1"; gene_name "AT1G04300"; oId "AT1G04300.1"; nearest_ref "AT1G04300.1"; class_code "="; tss_id "TSS5641"; p_id "P4501";
Chr1	Cufflinks	exon	1150118	1150319	.	-	.	gene_id "XLOC_004485"; transcript_id "TCONS_00006787"; exon_number "2"; gene_name "AT1G04300"; oId "AT1G04300.1"; nearest_ref "AT1G04300.1"; class_code "="; tss_id "TSS5641"; p_id "P4501";
Chr1	Cufflinks	exon	1150392	1150882	.	-	.	gene_id "XLOC_004485"; transcript_id "TCONS_00006787"; exon_number "3"; gene_name "AT1G04300"; oId "AT1G04300.1"; nearest_ref "AT1G04300.1"; class_code "="; tss_id "TSS5641"; p_id "P4501";
Chr1	Cufflinks	exon	1150968	1151118	.	-	.	gene_id "XLOC_004485"; transcript_id "TCONS_00006787"; exon_number "4"; gene_name "AT1G04300"; oId "AT1G04300.1"; nearest_ref "AT1G04300.1"; class_code "="; tss_id "TSS5641"; p_id "P4501";
Chr1	Cufflinks	exon	1151212	1151324	.	-	.	gene_id "XLOC_004485"; transcript_id "TCONS_00006787"; exon_number "5"; gene_name "AT1G04300"; oId "AT1G04300.1"; nearest_ref "AT1G04300.1"; class_code "="; tss_id "TSS5641"; p_id "P4501";
Chr1	Cufflinks	exon	1151503	1151851	.	-	.	gene_id "XLOC_004485"; transcript_id "TCONS_00006787"; exon_number "6"; gene_name "AT1G04300"; oId "AT1G04300.1"; nearest_ref "AT1G04300.1"; class_code "="; tss_id "TSS5641"; p_id "P4501";
Chr1	Cufflinks	exon	1152317	1152475	.	-	.	gene_id "XLOC_004485"; transcript_id "TCONS_00006787"; exon_number "7"; gene_name "AT1G04300"; oId "AT1G04300.1"; nearest_ref "AT1G04300.1"; class_code "="; tss_id "TSS5641"; p_id "P4501";
Chr1	Cufflinks	exon	1152677	1152809	.	-	.	gene_id "XLOC_004485"; transcript_id "TCONS_00006787"; exon_number "8"; gene_name "AT1G04300"; oId "AT1G04300.1"; nearest_ref "AT1G04300.1"; class_code "="; tss_id "TSS5641"; p_id "P4501";
Chr1	Cufflinks	exon	1152879	1152947	.	-	.	gene_id "XLOC_004485"; transcript_id "TCONS_00006787"; exon_number "9"; gene_name "AT1G04300"; oId "AT1G04300.1"; nearest_ref "AT1G04300.1"; class_code "="; tss_id "TSS5641"; p_id "P4501";
Chr1	Cufflinks	exon	1153036	1153124	.	-	.	gene_id "XLOC_004485"; transcript_id "TCONS_00006787"; exon_number "10"; gene_name "AT1G04300"; oId "AT1G04300.1"; nearest_ref "AT1G04300.1"; class_code "="; tss_id "TSS5641"; p_id "P4501";
Chr1	Cufflinks	exon	1153234	1153345	.	-	.	gene_id "XLOC_004485"; transcript_id "TCONS_00006787"; exon_number "11"; gene_name "AT1G04300"; oId "AT1G04300.1"; nearest_ref "AT1G04300.1"; class_code "="; tss_id "TSS5641"; p_id "P4501";
Chr1	Cufflinks	exon	1153718	1153940	.	-	.	gene_id "XLOC_004485"; transcript_id "TCONS_00006787"; exon_number "12"; gene_name "AT1G04300"; oId "AT1G04300.1"; nearest_ref "AT1G04300.1"; class_code "="; tss_id "TSS5641"; p_id "P4501";
Chr1	Cufflinks	exon	1154496	1154652	.	-	.	gene_id "XLOC_004485"; transcript_id "TCONS_00006787"; exon_number "13"; gene_name "AT1G04300"; oId "AT1G04300.1"; nearest_ref "AT1G04300.1"; class_code "="; tss_id "TSS5641"; p_id "P4501";
Chr1	Cufflinks	exon	1154709	1155277	.	-	.	gene_id "XLOC_004486"; transcript_id "TCONS_00006791"; exon_number "1"; gene_name "ERS2"; oId "CUFF.8062.1"; nearest_ref "AT1G04310.1"; class_code "j"; tss_id "TSS5643";
Chr1	Cufflinks	exon	1155350	1157139	.	-	.	gene_id "XLOC_004486"; transcript_id "TCONS_00006791"; exon_number "2"; gene_name "ERS2"; oId "CUFF.8062.1"; nearest_ref "AT1G04310.1"; class_code "j"; tss_id "TSS5643";
Chr1	Cufflinks	exon	1157651	1157772	.	-	.	gene_id "XLOC_004486"; transcript_id "TCONS_00006791"; exon_number "3"; gene_name "ERS2"; oId "CUFF.8062.1"; nearest_ref "AT1G04310.1"; class_code "j"; tss_id "TSS5643";
Chr1	Cufflinks	exon	1154764	1155277	.	-	.	gene_id "XLOC_004486"; transcript_id "TCONS_00006790"; exon_number "1"; gene_name "ERS2"; oId "AT1G04310.1"; nearest_ref "AT1G04310.1"; class_code "="; tss_id "TSS5643"; p_id "P4505";
Chr1	Cufflinks	exon	1155350	1157139	.	-	.	gene_id "XLOC_004486"; transcript_id "TCONS_00006790"; exon_number "2"; gene_name "ERS2"; oId "AT1G04310.1"; nearest_ref "AT1G04310.1"; class_code "="; tss_id "TSS5643"; p_id "P4505";
Chr1	Cufflinks	exon	1157546	1157711	.	-	.	gene_id "XLOC_004486"; transcript_id "TCONS_00006790"; exon_number "3"; gene_name "ERS2"; oId "AT1G04310.1"; nearest_ref "AT1G04310.1"; class_code "="; tss_id "TSS5643"; p_id "P4505";
Chr1	Cufflinks	exon	1157134	1157764	.	-	.	gene_id "XLOC_004486"; transcript_id "TCONS_00014040"; exon_number "1"; gene_name "ERS2"; oId "CUFF.8062.3"; nearest_ref "AT1G04310.1"; class_code "e"; tss_id "TSS5643";
Chr1	Cufflinks	exon	1161311	1161982	.	-	.	gene_id "XLOC_004487"; transcript_id "TCONS_00006792"; exon_number "1"; gene_name "AT1G04330"; oId "AT1G04330.1"; nearest_ref "AT1G04330.1"; class_code "="; tss_id "TSS5644"; p_id "P4506";
Chr1	Cufflinks	exon	1162975	1163452	.	-	.	gene_id "XLOC_004488"; transcript_id "TCONS_00006793"; exon_number "1"; gene_name "AT1G04340"; oId "CUFF.13324.1"; nearest_ref "AT1G04340.1"; class_code "j"; tss_id "TSS5645";
Chr1	Cufflinks	exon	1163606	1163704	.	-	.	gene_id "XLOC_004488"; transcript_id "TCONS_00006793"; exon_number "2"; gene_name "AT1G04340"; oId "CUFF.13324.1"; nearest_ref "AT1G04340.1"; class_code "j"; tss_id "TSS5645";
Chr1	Cufflinks	exon	1163791	1163881	.	-	.	gene_id "XLOC_004488"; transcript_id "TCONS_00006793"; exon_number "3"; gene_name "AT1G04340"; oId "CUFF.13324.1"; nearest_ref "AT1G04340.1"; class_code "j"; tss_id "TSS5645";
Chr1	Cufflinks	exon	1163973	1164086	.	-	.	gene_id "XLOC_004488"; transcript_id "TCONS_00006793"; exon_number "4"; gene_name "AT1G04340"; oId "CUFF.13324.1"; nearest_ref "AT1G04340.1"; class_code "j"; tss_id "TSS5645";
Chr1	Cufflinks	exon	1164670	1164878	.	-	.	gene_id "XLOC_004488"; transcript_id "TCONS_00006793"; exon_number "5"; gene_name "AT1G04340"; oId "CUFF.13324.1"; nearest_ref "AT1G04340.1"; class_code "j"; tss_id "TSS5645";
Chr1	Cufflinks	exon	1163097	1163452	.	-	.	gene_id "XLOC_004488"; transcript_id "TCONS_00006794"; exon_number "1"; gene_name "AT1G04340"; oId "AT1G04340.1"; nearest_ref "AT1G04340.1"; class_code "="; tss_id "TSS5645"; p_id "P4507";
Chr1	Cufflinks	exon	1163606	1163704	.	-	.	gene_id "XLOC_004488"; transcript_id "TCONS_00006794"; exon_number "2"; gene_name "AT1G04340"; oId "AT1G04340.1"; nearest_ref "AT1G04340.1"; class_code "="; tss_id "TSS5645"; p_id "P4507";
Chr1	Cufflinks	exon	1163791	1163880	.	-	.	gene_id "XLOC_004488"; transcript_id "TCONS_00006794"; exon_number "3"; gene_name "AT1G04340"; oId "AT1G04340.1"; nearest_ref "AT1G04340.1"; class_code "="; tss_id "TSS5645"; p_id "P4507";
Chr1	Cufflinks	exon	1163972	1164086	.	-	.	gene_id "XLOC_004488"; transcript_id "TCONS_00006794"; exon_number "4"; gene_name "AT1G04340"; oId "AT1G04340.1"; nearest_ref "AT1G04340.1"; class_code "="; tss_id "TSS5645"; p_id "P4507";
Chr1	Cufflinks	exon	1164670	1164851	.	-	.	gene_id "XLOC_004488"; transcript_id "TCONS_00006794"; exon_number "5"; gene_name "AT1G04340"; oId "AT1G04340.1"; nearest_ref "AT1G04340.1"; class_code "="; tss_id "TSS5645"; p_id "P4507";
Chr1	Cufflinks	exon	1167457	1168878	.	-	.	gene_id "XLOC_004489"; transcript_id "TCONS_00006795"; exon_number "1"; gene_name "ATL1"; oId "AT1G04360.1"; nearest_ref "AT1G04360.1"; class_code "="; tss_id "TSS5646"; p_id "P4508";
Chr1	Cufflinks	exon	1176921	1177393	.	-	.	gene_id "XLOC_004490"; transcript_id "TCONS_00006796"; exon_number "1"; gene_name "AT1G04380"; oId "AT1G04380.1"; nearest_ref "AT1G04380.1"; class_code "="; tss_id "TSS5647"; p_id "P4509";
Chr1	Cufflinks	exon	1177526	1177847	.	-	.	gene_id "XLOC_004490"; transcript_id "TCONS_00006796"; exon_number "2"; gene_name "AT1G04380"; oId "AT1G04380.1"; nearest_ref "AT1G04380.1"; class_code "="; tss_id "TSS5647"; p_id "P4509";
Chr1	Cufflinks	exon	1177921	1178407	.	-	.	gene_id "XLOC_004490"; transcript_id "TCONS_00006796"; exon_number "3"; gene_name "AT1G04380"; oId "AT1G04380.1"; nearest_ref "AT1G04380.1"; class_code "="; tss_id "TSS5647"; p_id "P4509";
Chr1	Cufflinks	exon	1179216	1180110	.	-	.	gene_id "XLOC_004491"; transcript_id "TCONS_00018147"; exon_number "1"; gene_name "AT1G04390"; oId "CUFF.7652.2"; nearest_ref "AT1G04390.1"; class_code "j"; tss_id "TSS5648";
Chr1	Cufflinks	exon	1180479	1180631	.	-	.	gene_id "XLOC_004491"; transcript_id "TCONS_00018147"; exon_number "2"; gene_name "AT1G04390"; oId "CUFF.7652.2"; nearest_ref "AT1G04390.1"; class_code "j"; tss_id "TSS5648";
Chr1	Cufflinks	exon	1180717	1181481	.	-	.	gene_id "XLOC_004491"; transcript_id "TCONS_00018147"; exon_number "3"; gene_name "AT1G04390"; oId "CUFF.7652.2"; nearest_ref "AT1G04390.1"; class_code "j"; tss_id "TSS5648";
Chr1	Cufflinks	exon	1181669	1181769	.	-	.	gene_id "XLOC_004491"; transcript_id "TCONS_00018147"; exon_number "4"; gene_name "AT1G04390"; oId "CUFF.7652.2"; nearest_ref "AT1G04390.1"; class_code "j"; tss_id "TSS5648";
Chr1	Cufflinks	exon	1182081	1182323	.	-	.	gene_id "XLOC_004491"; transcript_id "TCONS_00018147"; exon_number "5"; gene_name "AT1G04390"; oId "CUFF.7652.2"; nearest_ref "AT1G04390.1"; class_code "j"; tss_id "TSS5648";
Chr1	Cufflinks	exon	1182454	1182587	.	-	.	gene_id "XLOC_004491"; transcript_id "TCONS_00018147"; exon_number "6"; gene_name "AT1G04390"; oId "CUFF.7652.2"; nearest_ref "AT1G04390.1"; class_code "j"; tss_id "TSS5648";
Chr1	Cufflinks	exon	1182691	1183428	.	-	.	gene_id "XLOC_004491"; transcript_id "TCONS_00018147"; exon_number "7"; gene_name "AT1G04390"; oId "CUFF.7652.2"; nearest_ref "AT1G04390.1"; class_code "j"; tss_id "TSS5648";
Chr1	Cufflinks	exon	1183530	1183704	.	-	.	gene_id "XLOC_004491"; transcript_id "TCONS_00018147"; exon_number "8"; gene_name "AT1G04390"; oId "CUFF.7652.2"; nearest_ref "AT1G04390.1"; class_code "j"; tss_id "TSS5648";
Chr1	Cufflinks	exon	1179216	1180110	.	-	.	gene_id "XLOC_004491"; transcript_id "TCONS_00018146"; exon_number "1"; gene_name "AT1G04390"; oId "CUFF.7652.1"; nearest_ref "AT1G04390.1"; class_code "j"; tss_id "TSS5648";
Chr1	Cufflinks	exon	1180479	1180631	.	-	.	gene_id "XLOC_004491"; transcript_id "TCONS_00018146"; exon_number "2"; gene_name "AT1G04390"; oId "CUFF.7652.1"; nearest_ref "AT1G04390.1"; class_code "j"; tss_id "TSS5648";
Chr1	Cufflinks	exon	1180717	1181769	.	-	.	gene_id "XLOC_004491"; transcript_id "TCONS_00018146"; exon_number "3"; gene_name "AT1G04390"; oId "CUFF.7652.1"; nearest_ref "AT1G04390.1"; class_code "j"; tss_id "TSS5648";
Chr1	Cufflinks	exon	1182081	1182323	.	-	.	gene_id "XLOC_004491"; transcript_id "TCONS_00018146"; exon_number "4"; gene_name "AT1G04390"; oId "CUFF.7652.1"; nearest_ref "AT1G04390.1"; class_code "j"; tss_id "TSS5648";
Chr1	Cufflinks	exon	1182454	1182587	.	-	.	gene_id "XLOC_004491"; transcript_id "TCONS_00018146"; exon_number "5"; gene_name "AT1G04390"; oId "CUFF.7652.1"; nearest_ref "AT1G04390.1"; class_code "j"; tss_id "TSS5648";
Chr1	Cufflinks	exon	1182691	1183198	.	-	.	gene_id "XLOC_004491"; transcript_id "TCONS_00018146"; exon_number "6"; gene_name "AT1G04390"; oId "CUFF.7652.1"; nearest_ref "AT1G04390.1"; class_code "j"; tss_id "TSS5648";
Chr1	Cufflinks	exon	1183302	1183428	.	-	.	gene_id "XLOC_004491"; transcript_id "TCONS_00018146"; exon_number "7"; gene_name "AT1G04390"; oId "CUFF.7652.1"; nearest_ref "AT1G04390.1"; class_code "j"; tss_id "TSS5648";
Chr1	Cufflinks	exon	1183530	1183704	.	-	.	gene_id "XLOC_004491"; transcript_id "TCONS_00018146"; exon_number "8"; gene_name "AT1G04390"; oId "CUFF.7652.1"; nearest_ref "AT1G04390.1"; class_code "j"; tss_id "TSS5648";
Chr1	Cufflinks	exon	1179224	1180110	.	-	.	gene_id "XLOC_004491"; transcript_id "TCONS_00006798"; exon_number "1"; gene_name "AT1G04390"; oId "CUFF.13325.2"; nearest_ref "AT1G04390.1"; class_code "j"; tss_id "TSS5648";
Chr1	Cufflinks	exon	1180479	1180631	.	-	.	gene_id "XLOC_004491"; transcript_id "TCONS_00006798"; exon_number "2"; gene_name "AT1G04390"; oId "CUFF.13325.2"; nearest_ref "AT1G04390.1"; class_code "j"; tss_id "TSS5648";
Chr1	Cufflinks	exon	1180717	1181841	.	-	.	gene_id "XLOC_004491"; transcript_id "TCONS_00006798"; exon_number "3"; gene_name "AT1G04390"; oId "CUFF.13325.2"; nearest_ref "AT1G04390.1"; class_code "j"; tss_id "TSS5648";
Chr1	Cufflinks	exon	1181938	1183428	.	-	.	gene_id "XLOC_004491"; transcript_id "TCONS_00006798"; exon_number "4"; gene_name "AT1G04390"; oId "CUFF.13325.2"; nearest_ref "AT1G04390.1"; class_code "j"; tss_id "TSS5648";
Chr1	Cufflinks	exon	1183530	1183704	.	-	.	gene_id "XLOC_004491"; transcript_id "TCONS_00006798"; exon_number "5"; gene_name "AT1G04390"; oId "CUFF.13325.2"; nearest_ref "AT1G04390.1"; class_code "j"; tss_id "TSS5648";
Chr1	Cufflinks	exon	1179224	1180110	.	-	.	gene_id "XLOC_004491"; transcript_id "TCONS_00006797"; exon_number "1"; gene_name "AT1G04390"; oId "CUFF.13325.1"; nearest_ref "AT1G04390.1"; class_code "j"; tss_id "TSS5648";
Chr1	Cufflinks	exon	1180479	1180631	.	-	.	gene_id "XLOC_004491"; transcript_id "TCONS_00006797"; exon_number "2"; gene_name "AT1G04390"; oId "CUFF.13325.1"; nearest_ref "AT1G04390.1"; class_code "j"; tss_id "TSS5648";
Chr1	Cufflinks	exon	1180717	1181841	.	-	.	gene_id "XLOC_004491"; transcript_id "TCONS_00006797"; exon_number "3"; gene_name "AT1G04390"; oId "CUFF.13325.1"; nearest_ref "AT1G04390.1"; class_code "j"; tss_id "TSS5648";
Chr1	Cufflinks	exon	1181938	1182381	.	-	.	gene_id "XLOC_004491"; transcript_id "TCONS_00006797"; exon_number "4"; gene_name "AT1G04390"; oId "CUFF.13325.1"; nearest_ref "AT1G04390.1"; class_code "j"; tss_id "TSS5648";
Chr1	Cufflinks	exon	1182454	1182587	.	-	.	gene_id "XLOC_004491"; transcript_id "TCONS_00006797"; exon_number "5"; gene_name "AT1G04390"; oId "CUFF.13325.1"; nearest_ref "AT1G04390.1"; class_code "j"; tss_id "TSS5648";
Chr1	Cufflinks	exon	1182691	1183198	.	-	.	gene_id "XLOC_004491"; transcript_id "TCONS_00006797"; exon_number "6"; gene_name "AT1G04390"; oId "CUFF.13325.1"; nearest_ref "AT1G04390.1"; class_code "j"; tss_id "TSS5648";
Chr1	Cufflinks	exon	1183302	1183428	.	-	.	gene_id "XLOC_004491"; transcript_id "TCONS_00006797"; exon_number "7"; gene_name "AT1G04390"; oId "CUFF.13325.1"; nearest_ref "AT1G04390.1"; class_code "j"; tss_id "TSS5648";
Chr1	Cufflinks	exon	1183530	1183704	.	-	.	gene_id "XLOC_004491"; transcript_id "TCONS_00006797"; exon_number "8"; gene_name "AT1G04390"; oId "CUFF.13325.1"; nearest_ref "AT1G04390.1"; class_code "j"; tss_id "TSS5648";
Chr1	Cufflinks	exon	1179302	1180728	.	-	.	gene_id "XLOC_004491"; transcript_id "TCONS_00014041"; exon_number "1"; gene_name "AT1G04390"; oId "CUFF.8066.1"; nearest_ref "AT1G04390.1"; class_code "e"; tss_id "TSS5649";
Chr1	Cufflinks	exon	1179302	1180110	.	-	.	gene_id "XLOC_004491"; transcript_id "TCONS_00014043"; exon_number "1"; gene_name "AT1G04390"; oId "CUFF.8066.3"; nearest_ref "AT1G04390.1"; class_code "j"; tss_id "TSS5648";
Chr1	Cufflinks	exon	1180479	1180631	.	-	.	gene_id "XLOC_004491"; transcript_id "TCONS_00014043"; exon_number "2"; gene_name "AT1G04390"; oId "CUFF.8066.3"; nearest_ref "AT1G04390.1"; class_code "j"; tss_id "TSS5648";
Chr1	Cufflinks	exon	1180717	1181841	.	-	.	gene_id "XLOC_004491"; transcript_id "TCONS_00014043"; exon_number "3"; gene_name "AT1G04390"; oId "CUFF.8066.3"; nearest_ref "AT1G04390.1"; class_code "j"; tss_id "TSS5648";
Chr1	Cufflinks	exon	1181938	1182380	.	-	.	gene_id "XLOC_004491"; transcript_id "TCONS_00014043"; exon_number "4"; gene_name "AT1G04390"; oId "CUFF.8066.3"; nearest_ref "AT1G04390.1"; class_code "j"; tss_id "TSS5648";
Chr1	Cufflinks	exon	1182454	1182587	.	-	.	gene_id "XLOC_004491"; transcript_id "TCONS_00014043"; exon_number "5"; gene_name "AT1G04390"; oId "CUFF.8066.3"; nearest_ref "AT1G04390.1"; class_code "j"; tss_id "TSS5648";
Chr1	Cufflinks	exon	1182691	1183198	.	-	.	gene_id "XLOC_004491"; transcript_id "TCONS_00014043"; exon_number "6"; gene_name "AT1G04390"; oId "CUFF.8066.3"; nearest_ref "AT1G04390.1"; class_code "j"; tss_id "TSS5648";
Chr1	Cufflinks	exon	1183302	1183428	.	-	.	gene_id "XLOC_004491"; transcript_id "TCONS_00014043"; exon_number "7"; gene_name "AT1G04390"; oId "CUFF.8066.3"; nearest_ref "AT1G04390.1"; class_code "j"; tss_id "TSS5648";
Chr1	Cufflinks	exon	1183530	1183715	.	-	.	gene_id "XLOC_004491"; transcript_id "TCONS_00014043"; exon_number "8"; gene_name "AT1G04390"; oId "CUFF.8066.3"; nearest_ref "AT1G04390.1"; class_code "j"; tss_id "TSS5648";
Chr1	Cufflinks	exon	1179302	1180110	.	-	.	gene_id "XLOC_004491"; transcript_id "TCONS_00014042"; exon_number "1"; gene_name "AT1G04390"; oId "CUFF.8066.2"; nearest_ref "AT1G04390.1"; class_code "j"; tss_id "TSS5648";
Chr1	Cufflinks	exon	1180479	1180631	.	-	.	gene_id "XLOC_004491"; transcript_id "TCONS_00014042"; exon_number "2"; gene_name "AT1G04390"; oId "CUFF.8066.2"; nearest_ref "AT1G04390.1"; class_code "j"; tss_id "TSS5648";
Chr1	Cufflinks	exon	1180717	1181481	.	-	.	gene_id "XLOC_004491"; transcript_id "TCONS_00014042"; exon_number "3"; gene_name "AT1G04390"; oId "CUFF.8066.2"; nearest_ref "AT1G04390.1"; class_code "j"; tss_id "TSS5648";
Chr1	Cufflinks	exon	1181669	1181841	.	-	.	gene_id "XLOC_004491"; transcript_id "TCONS_00014042"; exon_number "4"; gene_name "AT1G04390"; oId "CUFF.8066.2"; nearest_ref "AT1G04390.1"; class_code "j"; tss_id "TSS5648";
Chr1	Cufflinks	exon	1181938	1182587	.	-	.	gene_id "XLOC_004491"; transcript_id "TCONS_00014042"; exon_number "5"; gene_name "AT1G04390"; oId "CUFF.8066.2"; nearest_ref "AT1G04390.1"; class_code "j"; tss_id "TSS5648";
Chr1	Cufflinks	exon	1182691	1183198	.	-	.	gene_id "XLOC_004491"; transcript_id "TCONS_00014042"; exon_number "6"; gene_name "AT1G04390"; oId "CUFF.8066.2"; nearest_ref "AT1G04390.1"; class_code "j"; tss_id "TSS5648";
Chr1	Cufflinks	exon	1183302	1183428	.	-	.	gene_id "XLOC_004491"; transcript_id "TCONS_00014042"; exon_number "7"; gene_name "AT1G04390"; oId "CUFF.8066.2"; nearest_ref "AT1G04390.1"; class_code "j"; tss_id "TSS5648";
Chr1	Cufflinks	exon	1183530	1183715	.	-	.	gene_id "XLOC_004491"; transcript_id "TCONS_00014042"; exon_number "8"; gene_name "AT1G04390"; oId "CUFF.8066.2"; nearest_ref "AT1G04390.1"; class_code "j"; tss_id "TSS5648";
Chr1	Cufflinks	exon	1179363	1180110	.	-	.	gene_id "XLOC_004491"; transcript_id "TCONS_00006799"; exon_number "1"; gene_name "AT1G04390"; oId "AT1G04390.1"; nearest_ref "AT1G04390.1"; class_code "="; tss_id "TSS5648"; p_id "P4510";
Chr1	Cufflinks	exon	1180479	1180631	.	-	.	gene_id "XLOC_004491"; transcript_id "TCONS_00006799"; exon_number "2"; gene_name "AT1G04390"; oId "AT1G04390.1"; nearest_ref "AT1G04390.1"; class_code "="; tss_id "TSS5648"; p_id "P4510";
Chr1	Cufflinks	exon	1180717	1181481	.	-	.	gene_id "XLOC_004491"; transcript_id "TCONS_00006799"; exon_number "3"; gene_name "AT1G04390"; oId "AT1G04390.1"; nearest_ref "AT1G04390.1"; class_code "="; tss_id "TSS5648"; p_id "P4510";
Chr1	Cufflinks	exon	1181669	1181769	.	-	.	gene_id "XLOC_004491"; transcript_id "TCONS_00006799"; exon_number "4"; gene_name "AT1G04390"; oId "AT1G04390.1"; nearest_ref "AT1G04390.1"; class_code "="; tss_id "TSS5648"; p_id "P4510";
Chr1	Cufflinks	exon	1182081	1182323	.	-	.	gene_id "XLOC_004491"; transcript_id "TCONS_00006799"; exon_number "5"; gene_name "AT1G04390"; oId "AT1G04390.1"; nearest_ref "AT1G04390.1"; class_code "="; tss_id "TSS5648"; p_id "P4510";
Chr1	Cufflinks	exon	1182454	1182587	.	-	.	gene_id "XLOC_004491"; transcript_id "TCONS_00006799"; exon_number "6"; gene_name "AT1G04390"; oId "AT1G04390.1"; nearest_ref "AT1G04390.1"; class_code "="; tss_id "TSS5648"; p_id "P4510";
Chr1	Cufflinks	exon	1182691	1183198	.	-	.	gene_id "XLOC_004491"; transcript_id "TCONS_00006799"; exon_number "7"; gene_name "AT1G04390"; oId "AT1G04390.1"; nearest_ref "AT1G04390.1"; class_code "="; tss_id "TSS5648"; p_id "P4510";
Chr1	Cufflinks	exon	1183302	1183428	.	-	.	gene_id "XLOC_004491"; transcript_id "TCONS_00006799"; exon_number "8"; gene_name "AT1G04390"; oId "AT1G04390.1"; nearest_ref "AT1G04390.1"; class_code "="; tss_id "TSS5648"; p_id "P4510";
Chr1	Cufflinks	exon	1183530	1183704	.	-	.	gene_id "XLOC_004491"; transcript_id "TCONS_00006799"; exon_number "9"; gene_name "AT1G04390"; oId "AT1G04390.1"; nearest_ref "AT1G04390.1"; class_code "="; tss_id "TSS5648"; p_id "P4510";
Chr1	Cufflinks	exon	1181939	1182376	.	-	.	gene_id "XLOC_004491"; transcript_id "TCONS_00016255"; exon_number "1"; gene_name "AT1G04390"; oId "CUFF.9218.3"; nearest_ref "AT1G04390.1"; class_code "j"; tss_id "TSS5648";
Chr1	Cufflinks	exon	1182454	1182587	.	-	.	gene_id "XLOC_004491"; transcript_id "TCONS_00016255"; exon_number "2"; gene_name "AT1G04390"; oId "CUFF.9218.3"; nearest_ref "AT1G04390.1"; class_code "j"; tss_id "TSS5648";
Chr1	Cufflinks	exon	1182691	1183198	.	-	.	gene_id "XLOC_004491"; transcript_id "TCONS_00016255"; exon_number "3"; gene_name "AT1G04390"; oId "CUFF.9218.3"; nearest_ref "AT1G04390.1"; class_code "j"; tss_id "TSS5648";
Chr1	Cufflinks	exon	1183302	1183428	.	-	.	gene_id "XLOC_004491"; transcript_id "TCONS_00016255"; exon_number "4"; gene_name "AT1G04390"; oId "CUFF.9218.3"; nearest_ref "AT1G04390.1"; class_code "j"; tss_id "TSS5648";
Chr1	Cufflinks	exon	1183530	1183704	.	-	.	gene_id "XLOC_004491"; transcript_id "TCONS_00016255"; exon_number "5"; gene_name "AT1G04390"; oId "CUFF.9218.3"; nearest_ref "AT1G04390.1"; class_code "j"; tss_id "TSS5648";
Chr1	Cufflinks	exon	1181951	1182376	.	-	.	gene_id "XLOC_004491"; transcript_id "TCONS_00018148"; exon_number "1"; gene_name "AT1G04390"; oId "CUFF.7652.4"; nearest_ref "AT1G04390.1"; class_code "j"; tss_id "TSS5648";
Chr1	Cufflinks	exon	1182454	1182587	.	-	.	gene_id "XLOC_004491"; transcript_id "TCONS_00018148"; exon_number "2"; gene_name "AT1G04390"; oId "CUFF.7652.4"; nearest_ref "AT1G04390.1"; class_code "j"; tss_id "TSS5648";
Chr1	Cufflinks	exon	1182691	1183198	.	-	.	gene_id "XLOC_004491"; transcript_id "TCONS_00018148"; exon_number "3"; gene_name "AT1G04390"; oId "CUFF.7652.4"; nearest_ref "AT1G04390.1"; class_code "j"; tss_id "TSS5648";
Chr1	Cufflinks	exon	1183302	1183428	.	-	.	gene_id "XLOC_004491"; transcript_id "TCONS_00018148"; exon_number "4"; gene_name "AT1G04390"; oId "CUFF.7652.4"; nearest_ref "AT1G04390.1"; class_code "j"; tss_id "TSS5648";
Chr1	Cufflinks	exon	1183530	1183578	.	-	.	gene_id "XLOC_004491"; transcript_id "TCONS_00018148"; exon_number "5"; gene_name "AT1G04390"; oId "CUFF.7652.4"; nearest_ref "AT1G04390.1"; class_code "j"; tss_id "TSS5648";
Chr1	Cufflinks	exon	1183639	1183704	.	-	.	gene_id "XLOC_004491"; transcript_id "TCONS_00018148"; exon_number "6"; gene_name "AT1G04390"; oId "CUFF.7652.4"; nearest_ref "AT1G04390.1"; class_code "j"; tss_id "TSS5648";
Chr1	Cufflinks	exon	1185550	1186306	.	-	.	gene_id "XLOC_004492"; transcript_id "TCONS_00006800"; exon_number "1"; gene_name "CRY2"; oId "AT1G04400.1"; nearest_ref "AT1G04400.1"; class_code "="; tss_id "TSS5651"; p_id "P4511";
Chr1	Cufflinks	exon	1186452	1187164	.	-	.	gene_id "XLOC_004492"; transcript_id "TCONS_00006800"; exon_number "2"; gene_name "CRY2"; oId "AT1G04400.1"; nearest_ref "AT1G04400.1"; class_code "="; tss_id "TSS5651"; p_id "P4511";
Chr1	Cufflinks	exon	1187260	1187484	.	-	.	gene_id "XLOC_004492"; transcript_id "TCONS_00006800"; exon_number "3"; gene_name "CRY2"; oId "AT1G04400.1"; nearest_ref "AT1G04400.1"; class_code "="; tss_id "TSS5651"; p_id "P4511";
Chr1	Cufflinks	exon	1187589	1188006	.	-	.	gene_id "XLOC_004492"; transcript_id "TCONS_00006800"; exon_number "4"; gene_name "CRY2"; oId "AT1G04400.1"; nearest_ref "AT1G04400.1"; class_code "="; tss_id "TSS5651"; p_id "P4511";
Chr1	Cufflinks	exon	1188187	1188517	.	-	.	gene_id "XLOC_004492"; transcript_id "TCONS_00006800"; exon_number "5"; gene_name "CRY2"; oId "AT1G04400.1"; nearest_ref "AT1G04400.1"; class_code "="; tss_id "TSS5651"; p_id "P4511";
Chr1	Cufflinks	exon	1185556	1186306	.	-	.	gene_id "XLOC_004492"; transcript_id "TCONS_00006801"; exon_number "1"; gene_name "CRY2"; oId "AT1G04400.2"; nearest_ref "AT1G04400.2"; class_code "="; tss_id "TSS5652"; p_id "P4511";
Chr1	Cufflinks	exon	1186452	1187164	.	-	.	gene_id "XLOC_004492"; transcript_id "TCONS_00006801"; exon_number "2"; gene_name "CRY2"; oId "AT1G04400.2"; nearest_ref "AT1G04400.2"; class_code "="; tss_id "TSS5652"; p_id "P4511";
Chr1	Cufflinks	exon	1187260	1187484	.	-	.	gene_id "XLOC_004492"; transcript_id "TCONS_00006801"; exon_number "3"; gene_name "CRY2"; oId "AT1G04400.2"; nearest_ref "AT1G04400.2"; class_code "="; tss_id "TSS5652"; p_id "P4511";
Chr1	Cufflinks	exon	1187589	1188073	.	-	.	gene_id "XLOC_004492"; transcript_id "TCONS_00006801"; exon_number "4"; gene_name "CRY2"; oId "AT1G04400.2"; nearest_ref "AT1G04400.2"; class_code "="; tss_id "TSS5652"; p_id "P4511";
Chr1	Cufflinks	exon	1188187	1188276	.	-	.	gene_id "XLOC_004492"; transcript_id "TCONS_00006801"; exon_number "5"; gene_name "CRY2"; oId "AT1G04400.2"; nearest_ref "AT1G04400.2"; class_code "="; tss_id "TSS5652"; p_id "P4511";
Chr1	Cufflinks	exon	1189078	1189512	.	-	.	gene_id "XLOC_004493"; transcript_id "TCONS_00006802"; exon_number "1"; gene_name "AT1G04410"; oId "AT1G04410.1"; nearest_ref "AT1G04410.1"; class_code "="; tss_id "TSS5653"; p_id "P4512";
Chr1	Cufflinks	exon	1189601	1189712	.	-	.	gene_id "XLOC_004493"; transcript_id "TCONS_00006802"; exon_number "2"; gene_name "AT1G04410"; oId "AT1G04410.1"; nearest_ref "AT1G04410.1"; class_code "="; tss_id "TSS5653"; p_id "P4512";
Chr1	Cufflinks	exon	1189805	1189940	.	-	.	gene_id "XLOC_004493"; transcript_id "TCONS_00006802"; exon_number "3"; gene_name "AT1G04410"; oId "AT1G04410.1"; nearest_ref "AT1G04410.1"; class_code "="; tss_id "TSS5653"; p_id "P4512";
Chr1	Cufflinks	exon	1190030	1190307	.	-	.	gene_id "XLOC_004493"; transcript_id "TCONS_00006802"; exon_number "4"; gene_name "AT1G04410"; oId "AT1G04410.1"; nearest_ref "AT1G04410.1"; class_code "="; tss_id "TSS5653"; p_id "P4512";
Chr1	Cufflinks	exon	1190465	1190640	.	-	.	gene_id "XLOC_004493"; transcript_id "TCONS_00006802"; exon_number "5"; gene_name "AT1G04410"; oId "AT1G04410.1"; nearest_ref "AT1G04410.1"; class_code "="; tss_id "TSS5653"; p_id "P4512";
Chr1	Cufflinks	exon	1190747	1190905	.	-	.	gene_id "XLOC_004493"; transcript_id "TCONS_00006802"; exon_number "6"; gene_name "AT1G04410"; oId "AT1G04410.1"; nearest_ref "AT1G04410.1"; class_code "="; tss_id "TSS5653"; p_id "P4512";
Chr1	Cufflinks	exon	1191225	1191412	.	-	.	gene_id "XLOC_004493"; transcript_id "TCONS_00006802"; exon_number "7"; gene_name "AT1G04410"; oId "AT1G04410.1"; nearest_ref "AT1G04410.1"; class_code "="; tss_id "TSS5653"; p_id "P4512";
Chr1	Cufflinks	exon	1210319	1210549	.	-	.	gene_id "XLOC_004494"; transcript_id "TCONS_00006803"; exon_number "1"; gene_name "AT1G04457"; oId "AT1G04457.1"; nearest_ref "AT1G04457.1"; class_code "="; tss_id "TSS5654";
Chr1	Cufflinks	exon	1211049	1212144	.	-	.	gene_id "XLOC_004495"; transcript_id "TCONS_00006804"; exon_number "1"; gene_name "AT1G04470"; oId "AT1G04470.1"; nearest_ref "AT1G04470.1"; class_code "="; tss_id "TSS5655"; p_id "P4513";
Chr1	Cufflinks	exon	1212222	1212408	.	-	.	gene_id "XLOC_004495"; transcript_id "TCONS_00006804"; exon_number "2"; gene_name "AT1G04470"; oId "AT1G04470.1"; nearest_ref "AT1G04470.1"; class_code "="; tss_id "TSS5655"; p_id "P4513";
Chr1	Cufflinks	exon	1212486	1213158	.	-	.	gene_id "XLOC_004495"; transcript_id "TCONS_00006804"; exon_number "3"; gene_name "AT1G04470"; oId "AT1G04470.1"; nearest_ref "AT1G04470.1"; class_code "="; tss_id "TSS5655"; p_id "P4513";
Chr1	Cufflinks	exon	1213230	1213897	.	-	.	gene_id "XLOC_004495"; transcript_id "TCONS_00006804"; exon_number "4"; gene_name "AT1G04470"; oId "AT1G04470.1"; nearest_ref "AT1G04470.1"; class_code "="; tss_id "TSS5655"; p_id "P4513";
Chr1	Cufflinks	exon	1213980	1214662	.	-	.	gene_id "XLOC_004495"; transcript_id "TCONS_00006804"; exon_number "5"; gene_name "AT1G04470"; oId "AT1G04470.1"; nearest_ref "AT1G04470.1"; class_code "="; tss_id "TSS5655"; p_id "P4513";
Chr1	Cufflinks	exon	1215597	1215861	.	-	.	gene_id "XLOC_004496"; transcript_id "TCONS_00006805"; exon_number "1"; oId "CUFF.13331.1"; class_code "."; tss_id "TSS5656";
Chr1	Cufflinks	exon	1217948	1218181	.	-	.	gene_id "XLOC_004497"; transcript_id "TCONS_00006806"; exon_number "1"; gene_name "AT1G04490"; oId "AT1G04490.2"; nearest_ref "AT1G04490.2"; class_code "="; tss_id "TSS5657"; p_id "P4514";
Chr1	Cufflinks	exon	1218282	1219352	.	-	.	gene_id "XLOC_004497"; transcript_id "TCONS_00006806"; exon_number "2"; gene_name "AT1G04490"; oId "AT1G04490.2"; nearest_ref "AT1G04490.2"; class_code "="; tss_id "TSS5657"; p_id "P4514";
Chr1	Cufflinks	exon	1219579	1219633	.	-	.	gene_id "XLOC_004497"; transcript_id "TCONS_00006806"; exon_number "3"; gene_name "AT1G04490"; oId "AT1G04490.2"; nearest_ref "AT1G04490.2"; class_code "="; tss_id "TSS5657"; p_id "P4514";
Chr1	Cufflinks	exon	1219794	1219906	.	-	.	gene_id "XLOC_004497"; transcript_id "TCONS_00006806"; exon_number "4"; gene_name "AT1G04490"; oId "AT1G04490.2"; nearest_ref "AT1G04490.2"; class_code "="; tss_id "TSS5657"; p_id "P4514";
Chr1	Cufflinks	exon	1219999	1220137	.	-	.	gene_id "XLOC_004497"; transcript_id "TCONS_00006806"; exon_number "5"; gene_name "AT1G04490"; oId "AT1G04490.2"; nearest_ref "AT1G04490.2"; class_code "="; tss_id "TSS5657"; p_id "P4514";
Chr1	Cufflinks	exon	1218005	1218181	.	-	.	gene_id "XLOC_004497"; transcript_id "TCONS_00006807"; exon_number "1"; gene_name "AT1G04490"; oId "AT1G04490.1"; nearest_ref "AT1G04490.1"; class_code "="; tss_id "TSS5658"; p_id "P4514";
Chr1	Cufflinks	exon	1218282	1219352	.	-	.	gene_id "XLOC_004497"; transcript_id "TCONS_00006807"; exon_number "2"; gene_name "AT1G04490"; oId "AT1G04490.1"; nearest_ref "AT1G04490.1"; class_code "="; tss_id "TSS5658"; p_id "P4514";
Chr1	Cufflinks	exon	1219579	1219633	.	-	.	gene_id "XLOC_004497"; transcript_id "TCONS_00006807"; exon_number "3"; gene_name "AT1G04490"; oId "AT1G04490.1"; nearest_ref "AT1G04490.1"; class_code "="; tss_id "TSS5658"; p_id "P4514";
Chr1	Cufflinks	exon	1219794	1219914	.	-	.	gene_id "XLOC_004497"; transcript_id "TCONS_00006807"; exon_number "4"; gene_name "AT1G04490"; oId "AT1G04490.1"; nearest_ref "AT1G04490.1"; class_code "="; tss_id "TSS5658"; p_id "P4514";
Chr1	Cufflinks	exon	1221433	1221864	.	-	.	gene_id "XLOC_004498"; transcript_id "TCONS_00006808"; exon_number "1"; gene_name "AT1G04500"; oId "AT1G04500.1"; nearest_ref "AT1G04500.1"; class_code "="; tss_id "TSS5659"; p_id "P4515";
Chr1	Cufflinks	exon	1221956	1222081	.	-	.	gene_id "XLOC_004498"; transcript_id "TCONS_00006808"; exon_number "2"; gene_name "AT1G04500"; oId "AT1G04500.1"; nearest_ref "AT1G04500.1"; class_code "="; tss_id "TSS5659"; p_id "P4515";
Chr1	Cufflinks	exon	1222174	1222365	.	-	.	gene_id "XLOC_004498"; transcript_id "TCONS_00006808"; exon_number "3"; gene_name "AT1G04500"; oId "AT1G04500.1"; nearest_ref "AT1G04500.1"; class_code "="; tss_id "TSS5659"; p_id "P4515";
Chr1	Cufflinks	exon	1222489	1223181	.	-	.	gene_id "XLOC_004498"; transcript_id "TCONS_00006808"; exon_number "4"; gene_name "AT1G04500"; oId "AT1G04500.1"; nearest_ref "AT1G04500.1"; class_code "="; tss_id "TSS5659"; p_id "P4515";
Chr1	Cufflinks	exon	1224194	1224366	.	-	.	gene_id "XLOC_004498"; transcript_id "TCONS_00006808"; exon_number "5"; gene_name "AT1G04500"; oId "AT1G04500.1"; nearest_ref "AT1G04500.1"; class_code "="; tss_id "TSS5659"; p_id "P4515";
Chr1	Cufflinks	exon	1234128	1234504	.	-	.	gene_id "XLOC_004499"; transcript_id "TCONS_00014044"; exon_number "1"; gene_name "TPR4"; oId "CUFF.8076.1"; nearest_ref "AT1G04530.1"; class_code "j"; tss_id "TSS5660";
Chr1	Cufflinks	exon	1234604	1234758	.	-	.	gene_id "XLOC_004499"; transcript_id "TCONS_00014044"; exon_number "2"; gene_name "TPR4"; oId "CUFF.8076.1"; nearest_ref "AT1G04530.1"; class_code "j"; tss_id "TSS5660";
Chr1	Cufflinks	exon	1234994	1235129	.	-	.	gene_id "XLOC_004499"; transcript_id "TCONS_00014044"; exon_number "3"; gene_name "TPR4"; oId "CUFF.8076.1"; nearest_ref "AT1G04530.1"; class_code "j"; tss_id "TSS5660";
Chr1	Cufflinks	exon	1235206	1235357	.	-	.	gene_id "XLOC_004499"; transcript_id "TCONS_00014044"; exon_number "4"; gene_name "TPR4"; oId "CUFF.8076.1"; nearest_ref "AT1G04530.1"; class_code "j"; tss_id "TSS5660";
Chr1	Cufflinks	exon	1235455	1236089	.	-	.	gene_id "XLOC_004499"; transcript_id "TCONS_00014044"; exon_number "5"; gene_name "TPR4"; oId "CUFF.8076.1"; nearest_ref "AT1G04530.1"; class_code "j"; tss_id "TSS5660";
Chr1	Cufflinks	exon	1234128	1234504	.	-	.	gene_id "XLOC_004499"; transcript_id "TCONS_00006810"; exon_number "1"; gene_name "TPR4"; oId "CUFF.8076.2"; nearest_ref "AT1G04530.1"; class_code "j"; tss_id "TSS5660";
Chr1	Cufflinks	exon	1234604	1234759	.	-	.	gene_id "XLOC_004499"; transcript_id "TCONS_00006810"; exon_number "2"; gene_name "TPR4"; oId "CUFF.8076.2"; nearest_ref "AT1G04530.1"; class_code "j"; tss_id "TSS5660";
Chr1	Cufflinks	exon	1234995	1235108	.	-	.	gene_id "XLOC_004499"; transcript_id "TCONS_00006810"; exon_number "3"; gene_name "TPR4"; oId "CUFF.8076.2"; nearest_ref "AT1G04530.1"; class_code "j"; tss_id "TSS5660";
Chr1	Cufflinks	exon	1235185	1235357	.	-	.	gene_id "XLOC_004499"; transcript_id "TCONS_00006810"; exon_number "4"; gene_name "TPR4"; oId "CUFF.8076.2"; nearest_ref "AT1G04530.1"; class_code "j"; tss_id "TSS5660";
Chr1	Cufflinks	exon	1235455	1236089	.	-	.	gene_id "XLOC_004499"; transcript_id "TCONS_00006810"; exon_number "5"; gene_name "TPR4"; oId "CUFF.8076.2"; nearest_ref "AT1G04530.1"; class_code "j"; tss_id "TSS5660";
Chr1	Cufflinks	exon	1234176	1234504	.	-	.	gene_id "XLOC_004499"; transcript_id "TCONS_00006809"; exon_number "1"; gene_name "TPR4"; oId "AT1G04530.1"; nearest_ref "AT1G04530.1"; class_code "="; tss_id "TSS5660"; p_id "P4516";
Chr1	Cufflinks	exon	1234604	1234758	.	-	.	gene_id "XLOC_004499"; transcript_id "TCONS_00006809"; exon_number "2"; gene_name "TPR4"; oId "AT1G04530.1"; nearest_ref "AT1G04530.1"; class_code "="; tss_id "TSS5660"; p_id "P4516";
Chr1	Cufflinks	exon	1234994	1235108	.	-	.	gene_id "XLOC_004499"; transcript_id "TCONS_00006809"; exon_number "3"; gene_name "TPR4"; oId "AT1G04530.1"; nearest_ref "AT1G04530.1"; class_code "="; tss_id "TSS5660"; p_id "P4516";
Chr1	Cufflinks	exon	1235185	1235357	.	-	.	gene_id "XLOC_004499"; transcript_id "TCONS_00006809"; exon_number "4"; gene_name "TPR4"; oId "AT1G04530.1"; nearest_ref "AT1G04530.1"; class_code "="; tss_id "TSS5660"; p_id "P4516";
Chr1	Cufflinks	exon	1235455	1236034	.	-	.	gene_id "XLOC_004499"; transcript_id "TCONS_00006809"; exon_number "5"; gene_name "TPR4"; oId "AT1G04530.1"; nearest_ref "AT1G04530.1"; class_code "="; tss_id "TSS5660"; p_id "P4516";
Chr1	Cufflinks	exon	1236805	1238078	.	-	.	gene_id "XLOC_004500"; transcript_id "TCONS_00014045"; exon_number "1"; gene_name "AT1G04540"; oId "CUFF.8077.1"; nearest_ref "AT1G04540.1"; class_code "x"; tss_id "TSS5661";
Chr1	Cufflinks	exon	1237186	1239041	.	-	.	gene_id "XLOC_004500"; transcript_id "TCONS_00006811"; exon_number "1"; gene_name "AT1G04540"; oId "CUFF.7664.1"; nearest_ref "AT1G04540.1"; class_code "x"; tss_id "TSS5662";
Chr1	Cufflinks	exon	1246728	1248003	.	-	.	gene_id "XLOC_004501"; transcript_id "TCONS_00006812"; exon_number "1"; gene_name "AT1G04570"; oId "AT1G04570.1"; nearest_ref "AT1G04570.1"; class_code "="; tss_id "TSS5663"; p_id "P4517";
Chr1	Cufflinks	exon	1248117	1248775	.	-	.	gene_id "XLOC_004501"; transcript_id "TCONS_00006812"; exon_number "2"; gene_name "AT1G04570"; oId "AT1G04570.1"; nearest_ref "AT1G04570.1"; class_code "="; tss_id "TSS5663"; p_id "P4517";
Chr1	Cufflinks	exon	1252122	1252441	.	-	.	gene_id "XLOC_004502"; transcript_id "TCONS_00006813"; exon_number "1"; gene_name "AAO4"; oId "AT1G04580.1"; nearest_ref "AT1G04580.1"; class_code "="; tss_id "TSS5664"; p_id "P4518";
Chr1	Cufflinks	exon	1252542	1252731	.	-	.	gene_id "XLOC_004502"; transcript_id "TCONS_00006813"; exon_number "2"; gene_name "AAO4"; oId "AT1G04580.1"; nearest_ref "AT1G04580.1"; class_code "="; tss_id "TSS5664"; p_id "P4518";
Chr1	Cufflinks	exon	1252827	1252925	.	-	.	gene_id "XLOC_004502"; transcript_id "TCONS_00006813"; exon_number "3"; gene_name "AAO4"; oId "AT1G04580.1"; nearest_ref "AT1G04580.1"; class_code "="; tss_id "TSS5664"; p_id "P4518";
Chr1	Cufflinks	exon	1253012	1253107	.	-	.	gene_id "XLOC_004502"; transcript_id "TCONS_00006813"; exon_number "4"; gene_name "AAO4"; oId "AT1G04580.1"; nearest_ref "AT1G04580.1"; class_code "="; tss_id "TSS5664"; p_id "P4518";
Chr1	Cufflinks	exon	1253182	1254147	.	-	.	gene_id "XLOC_004502"; transcript_id "TCONS_00006813"; exon_number "5"; gene_name "AAO4"; oId "AT1G04580.1"; nearest_ref "AT1G04580.1"; class_code "="; tss_id "TSS5664"; p_id "P4518";
Chr1	Cufflinks	exon	1254220	1254438	.	-	.	gene_id "XLOC_004502"; transcript_id "TCONS_00006813"; exon_number "6"; gene_name "AAO4"; oId "AT1G04580.1"; nearest_ref "AT1G04580.1"; class_code "="; tss_id "TSS5664"; p_id "P4518";
Chr1	Cufflinks	exon	1254541	1254750	.	-	.	gene_id "XLOC_004502"; transcript_id "TCONS_00006813"; exon_number "7"; gene_name "AAO4"; oId "AT1G04580.1"; nearest_ref "AT1G04580.1"; class_code "="; tss_id "TSS5664"; p_id "P4518";
Chr1	Cufflinks	exon	1254866	1255125	.	-	.	gene_id "XLOC_004502"; transcript_id "TCONS_00006813"; exon_number "8"; gene_name "AAO4"; oId "AT1G04580.1"; nearest_ref "AT1G04580.1"; class_code "="; tss_id "TSS5664"; p_id "P4518";
Chr1	Cufflinks	exon	1255277	1256884	.	-	.	gene_id "XLOC_004502"; transcript_id "TCONS_00006813"; exon_number "9"; gene_name "AAO4"; oId "AT1G04580.1"; nearest_ref "AT1G04580.1"; class_code "="; tss_id "TSS5664"; p_id "P4518";
Chr1	Cufflinks	exon	1257375	1257510	.	-	.	gene_id "XLOC_004502"; transcript_id "TCONS_00006813"; exon_number "10"; gene_name "AAO4"; oId "AT1G04580.1"; nearest_ref "AT1G04580.1"; class_code "="; tss_id "TSS5664"; p_id "P4518";
Chr1	Cufflinks	exon	1258409	1258899	.	-	.	gene_id "XLOC_004503"; transcript_id "TCONS_00014046"; exon_number "1"; gene_name "AT1G04590"; oId "CUFF.8080.1"; nearest_ref "AT1G04590.2"; class_code "j"; tss_id "TSS5665";
Chr1	Cufflinks	exon	1259027	1259570	.	-	.	gene_id "XLOC_004503"; transcript_id "TCONS_00014046"; exon_number "2"; gene_name "AT1G04590"; oId "CUFF.8080.1"; nearest_ref "AT1G04590.2"; class_code "j"; tss_id "TSS5665";
Chr1	Cufflinks	exon	1259728	1259871	.	-	.	gene_id "XLOC_004503"; transcript_id "TCONS_00014046"; exon_number "3"; gene_name "AT1G04590"; oId "CUFF.8080.1"; nearest_ref "AT1G04590.2"; class_code "j"; tss_id "TSS5665";
Chr1	Cufflinks	exon	1260012	1260125	.	-	.	gene_id "XLOC_004503"; transcript_id "TCONS_00014046"; exon_number "4"; gene_name "AT1G04590"; oId "CUFF.8080.1"; nearest_ref "AT1G04590.2"; class_code "j"; tss_id "TSS5665";
Chr1	Cufflinks	exon	1260525	1260626	.	-	.	gene_id "XLOC_004503"; transcript_id "TCONS_00014046"; exon_number "5"; gene_name "AT1G04590"; oId "CUFF.8080.1"; nearest_ref "AT1G04590.2"; class_code "j"; tss_id "TSS5665";
Chr1	Cufflinks	exon	1260746	1260806	.	-	.	gene_id "XLOC_004503"; transcript_id "TCONS_00014046"; exon_number "6"; gene_name "AT1G04590"; oId "CUFF.8080.1"; nearest_ref "AT1G04590.2"; class_code "j"; tss_id "TSS5665";
Chr1	Cufflinks	exon	1260942	1260978	.	-	.	gene_id "XLOC_004503"; transcript_id "TCONS_00014046"; exon_number "7"; gene_name "AT1G04590"; oId "CUFF.8080.1"; nearest_ref "AT1G04590.2"; class_code "j"; tss_id "TSS5665";
Chr1	Cufflinks	exon	1261270	1261426	.	-	.	gene_id "XLOC_004503"; transcript_id "TCONS_00014046"; exon_number "8"; gene_name "AT1G04590"; oId "CUFF.8080.1"; nearest_ref "AT1G04590.2"; class_code "j"; tss_id "TSS5665";
Chr1	Cufflinks	exon	1258577	1258899	.	-	.	gene_id "XLOC_004503"; transcript_id "TCONS_00006814"; exon_number "1"; gene_name "AT1G04590"; oId "AT1G04590.1"; nearest_ref "AT1G04590.1"; class_code "="; tss_id "TSS5665"; p_id "P4519";
Chr1	Cufflinks	exon	1259027	1259219	.	-	.	gene_id "XLOC_004503"; transcript_id "TCONS_00006814"; exon_number "2"; gene_name "AT1G04590"; oId "AT1G04590.1"; nearest_ref "AT1G04590.1"; class_code "="; tss_id "TSS5665"; p_id "P4519";
Chr1	Cufflinks	exon	1259358	1259570	.	-	.	gene_id "XLOC_004503"; transcript_id "TCONS_00006814"; exon_number "3"; gene_name "AT1G04590"; oId "AT1G04590.1"; nearest_ref "AT1G04590.1"; class_code "="; tss_id "TSS5665"; p_id "P4519";
Chr1	Cufflinks	exon	1259728	1259871	.	-	.	gene_id "XLOC_004503"; transcript_id "TCONS_00006814"; exon_number "4"; gene_name "AT1G04590"; oId "AT1G04590.1"; nearest_ref "AT1G04590.1"; class_code "="; tss_id "TSS5665"; p_id "P4519";
Chr1	Cufflinks	exon	1260012	1260125	.	-	.	gene_id "XLOC_004503"; transcript_id "TCONS_00006814"; exon_number "5"; gene_name "AT1G04590"; oId "AT1G04590.1"; nearest_ref "AT1G04590.1"; class_code "="; tss_id "TSS5665"; p_id "P4519";
Chr1	Cufflinks	exon	1260525	1260626	.	-	.	gene_id "XLOC_004503"; transcript_id "TCONS_00006814"; exon_number "6"; gene_name "AT1G04590"; oId "AT1G04590.1"; nearest_ref "AT1G04590.1"; class_code "="; tss_id "TSS5665"; p_id "P4519";
Chr1	Cufflinks	exon	1260746	1260806	.	-	.	gene_id "XLOC_004503"; transcript_id "TCONS_00006814"; exon_number "7"; gene_name "AT1G04590"; oId "AT1G04590.1"; nearest_ref "AT1G04590.1"; class_code "="; tss_id "TSS5665"; p_id "P4519";
Chr1	Cufflinks	exon	1260942	1260978	.	-	.	gene_id "XLOC_004503"; transcript_id "TCONS_00006814"; exon_number "8"; gene_name "AT1G04590"; oId "AT1G04590.1"; nearest_ref "AT1G04590.1"; class_code "="; tss_id "TSS5665"; p_id "P4519";
Chr1	Cufflinks	exon	1261270	1261426	.	-	.	gene_id "XLOC_004503"; transcript_id "TCONS_00006814"; exon_number "9"; gene_name "AT1G04590"; oId "AT1G04590.1"; nearest_ref "AT1G04590.1"; class_code "="; tss_id "TSS5665"; p_id "P4519";
Chr1	Cufflinks	exon	1258578	1258899	.	-	.	gene_id "XLOC_004503"; transcript_id "TCONS_00006815"; exon_number "1"; gene_name "AT1G04590"; oId "AT1G04590.2"; nearest_ref "AT1G04590.2"; class_code "="; tss_id "TSS5665"; p_id "P4520";
Chr1	Cufflinks	exon	1259027	1259228	.	-	.	gene_id "XLOC_004503"; transcript_id "TCONS_00006815"; exon_number "2"; gene_name "AT1G04590"; oId "AT1G04590.2"; nearest_ref "AT1G04590.2"; class_code "="; tss_id "TSS5665"; p_id "P4520";
Chr1	Cufflinks	exon	1259358	1259570	.	-	.	gene_id "XLOC_004503"; transcript_id "TCONS_00006815"; exon_number "3"; gene_name "AT1G04590"; oId "AT1G04590.2"; nearest_ref "AT1G04590.2"; class_code "="; tss_id "TSS5665"; p_id "P4520";
Chr1	Cufflinks	exon	1259728	1259871	.	-	.	gene_id "XLOC_004503"; transcript_id "TCONS_00006815"; exon_number "4"; gene_name "AT1G04590"; oId "AT1G04590.2"; nearest_ref "AT1G04590.2"; class_code "="; tss_id "TSS5665"; p_id "P4520";
Chr1	Cufflinks	exon	1260012	1260125	.	-	.	gene_id "XLOC_004503"; transcript_id "TCONS_00006815"; exon_number "5"; gene_name "AT1G04590"; oId "AT1G04590.2"; nearest_ref "AT1G04590.2"; class_code "="; tss_id "TSS5665"; p_id "P4520";
Chr1	Cufflinks	exon	1260525	1260626	.	-	.	gene_id "XLOC_004503"; transcript_id "TCONS_00006815"; exon_number "6"; gene_name "AT1G04590"; oId "AT1G04590.2"; nearest_ref "AT1G04590.2"; class_code "="; tss_id "TSS5665"; p_id "P4520";
Chr1	Cufflinks	exon	1260746	1260806	.	-	.	gene_id "XLOC_004503"; transcript_id "TCONS_00006815"; exon_number "7"; gene_name "AT1G04590"; oId "AT1G04590.2"; nearest_ref "AT1G04590.2"; class_code "="; tss_id "TSS5665"; p_id "P4520";
Chr1	Cufflinks	exon	1260942	1260978	.	-	.	gene_id "XLOC_004503"; transcript_id "TCONS_00006815"; exon_number "8"; gene_name "AT1G04590"; oId "AT1G04590.2"; nearest_ref "AT1G04590.2"; class_code "="; tss_id "TSS5665"; p_id "P4520";
Chr1	Cufflinks	exon	1261270	1261425	.	-	.	gene_id "XLOC_004503"; transcript_id "TCONS_00006815"; exon_number "9"; gene_name "AT1G04590"; oId "AT1G04590.2"; nearest_ref "AT1G04590.2"; class_code "="; tss_id "TSS5665"; p_id "P4520";
Chr1	Cufflinks	exon	1282140	1282959	.	-	.	gene_id "XLOC_004504"; transcript_id "TCONS_00006816"; exon_number "1"; gene_name "HCAR"; oId "CUFF.13342.1"; nearest_ref "AT1G04620.1"; class_code "j"; tss_id "TSS5666";
Chr1	Cufflinks	exon	1283068	1283162	.	-	.	gene_id "XLOC_004504"; transcript_id "TCONS_00006816"; exon_number "2"; gene_name "HCAR"; oId "CUFF.13342.1"; nearest_ref "AT1G04620.1"; class_code "j"; tss_id "TSS5666";
Chr1	Cufflinks	exon	1283258	1283322	.	-	.	gene_id "XLOC_004504"; transcript_id "TCONS_00006816"; exon_number "3"; gene_name "HCAR"; oId "CUFF.13342.1"; nearest_ref "AT1G04620.1"; class_code "j"; tss_id "TSS5666";
Chr1	Cufflinks	exon	1283483	1283938	.	-	.	gene_id "XLOC_004504"; transcript_id "TCONS_00006816"; exon_number "4"; gene_name "HCAR"; oId "CUFF.13342.1"; nearest_ref "AT1G04620.1"; class_code "j"; tss_id "TSS5666";
Chr1	Cufflinks	exon	1282140	1282959	.	-	.	gene_id "XLOC_004504"; transcript_id "TCONS_00006817"; exon_number "1"; gene_name "HCAR"; oId "CUFF.13342.2"; nearest_ref "AT1G04620.1"; class_code "j"; tss_id "TSS5667";
Chr1	Cufflinks	exon	1283068	1283162	.	-	.	gene_id "XLOC_004504"; transcript_id "TCONS_00006817"; exon_number "2"; gene_name "HCAR"; oId "CUFF.13342.2"; nearest_ref "AT1G04620.1"; class_code "j"; tss_id "TSS5667";
Chr1	Cufflinks	exon	1283258	1283322	.	-	.	gene_id "XLOC_004504"; transcript_id "TCONS_00006817"; exon_number "3"; gene_name "HCAR"; oId "CUFF.13342.2"; nearest_ref "AT1G04620.1"; class_code "j"; tss_id "TSS5667";
Chr1	Cufflinks	exon	1283483	1283540	.	-	.	gene_id "XLOC_004504"; transcript_id "TCONS_00006817"; exon_number "4"; gene_name "HCAR"; oId "CUFF.13342.2"; nearest_ref "AT1G04620.1"; class_code "j"; tss_id "TSS5667";
Chr1	Cufflinks	exon	1283639	1283708	.	-	.	gene_id "XLOC_004504"; transcript_id "TCONS_00006817"; exon_number "5"; gene_name "HCAR"; oId "CUFF.13342.2"; nearest_ref "AT1G04620.1"; class_code "j"; tss_id "TSS5667";
Chr1	Cufflinks	exon	1283794	1283873	.	-	.	gene_id "XLOC_004504"; transcript_id "TCONS_00006817"; exon_number "6"; gene_name "HCAR"; oId "CUFF.13342.2"; nearest_ref "AT1G04620.1"; class_code "j"; tss_id "TSS5667";
Chr1	Cufflinks	exon	1283969	1283998	.	-	.	gene_id "XLOC_004504"; transcript_id "TCONS_00006817"; exon_number "7"; gene_name "HCAR"; oId "CUFF.13342.2"; nearest_ref "AT1G04620.1"; class_code "j"; tss_id "TSS5667";
Chr1	Cufflinks	exon	1284101	1284162	.	-	.	gene_id "XLOC_004504"; transcript_id "TCONS_00006817"; exon_number "8"; gene_name "HCAR"; oId "CUFF.13342.2"; nearest_ref "AT1G04620.1"; class_code "j"; tss_id "TSS5667";
Chr1	Cufflinks	exon	1284243	1284690	.	-	.	gene_id "XLOC_004504"; transcript_id "TCONS_00006817"; exon_number "9"; gene_name "HCAR"; oId "CUFF.13342.2"; nearest_ref "AT1G04620.1"; class_code "j"; tss_id "TSS5667";
Chr1	Cufflinks	exon	1284790	1284841	.	-	.	gene_id "XLOC_004504"; transcript_id "TCONS_00006817"; exon_number "10"; gene_name "HCAR"; oId "CUFF.13342.2"; nearest_ref "AT1G04620.1"; class_code "j"; tss_id "TSS5667";
Chr1	Cufflinks	exon	1284926	1285004	.	-	.	gene_id "XLOC_004504"; transcript_id "TCONS_00006817"; exon_number "11"; gene_name "HCAR"; oId "CUFF.13342.2"; nearest_ref "AT1G04620.1"; class_code "j"; tss_id "TSS5667";
Chr1	Cufflinks	exon	1285139	1285180	.	-	.	gene_id "XLOC_004504"; transcript_id "TCONS_00006817"; exon_number "12"; gene_name "HCAR"; oId "CUFF.13342.2"; nearest_ref "AT1G04620.1"; class_code "j"; tss_id "TSS5667";
Chr1	Cufflinks	exon	1285285	1285369	.	-	.	gene_id "XLOC_004504"; transcript_id "TCONS_00006817"; exon_number "13"; gene_name "HCAR"; oId "CUFF.13342.2"; nearest_ref "AT1G04620.1"; class_code "j"; tss_id "TSS5667";
Chr1	Cufflinks	exon	1285516	1285627	.	-	.	gene_id "XLOC_004504"; transcript_id "TCONS_00006817"; exon_number "14"; gene_name "HCAR"; oId "CUFF.13342.2"; nearest_ref "AT1G04620.1"; class_code "j"; tss_id "TSS5667";
Chr1	Cufflinks	exon	1285719	1285803	.	-	.	gene_id "XLOC_004504"; transcript_id "TCONS_00006817"; exon_number "15"; gene_name "HCAR"; oId "CUFF.13342.2"; nearest_ref "AT1G04620.1"; class_code "j"; tss_id "TSS5667";
Chr1	Cufflinks	exon	1285896	1286001	.	-	.	gene_id "XLOC_004504"; transcript_id "TCONS_00006817"; exon_number "16"; gene_name "HCAR"; oId "CUFF.13342.2"; nearest_ref "AT1G04620.1"; class_code "j"; tss_id "TSS5667";
Chr1	Cufflinks	exon	1286411	1286584	.	-	.	gene_id "XLOC_004504"; transcript_id "TCONS_00006817"; exon_number "17"; gene_name "HCAR"; oId "CUFF.13342.2"; nearest_ref "AT1G04620.1"; class_code "j"; tss_id "TSS5667";
Chr1	Cufflinks	exon	1282152	1282959	.	-	.	gene_id "XLOC_004504"; transcript_id "TCONS_00018149"; exon_number "1"; gene_name "HCAR"; oId "CUFF.7668.1"; nearest_ref "AT1G04620.1"; class_code "j"; tss_id "TSS5667";
Chr1	Cufflinks	exon	1283068	1283162	.	-	.	gene_id "XLOC_004504"; transcript_id "TCONS_00018149"; exon_number "2"; gene_name "HCAR"; oId "CUFF.7668.1"; nearest_ref "AT1G04620.1"; class_code "j"; tss_id "TSS5667";
Chr1	Cufflinks	exon	1283258	1283322	.	-	.	gene_id "XLOC_004504"; transcript_id "TCONS_00018149"; exon_number "3"; gene_name "HCAR"; oId "CUFF.7668.1"; nearest_ref "AT1G04620.1"; class_code "j"; tss_id "TSS5667";
Chr1	Cufflinks	exon	1283483	1283540	.	-	.	gene_id "XLOC_004504"; transcript_id "TCONS_00018149"; exon_number "4"; gene_name "HCAR"; oId "CUFF.7668.1"; nearest_ref "AT1G04620.1"; class_code "j"; tss_id "TSS5667";
Chr1	Cufflinks	exon	1283639	1283708	.	-	.	gene_id "XLOC_004504"; transcript_id "TCONS_00018149"; exon_number "5"; gene_name "HCAR"; oId "CUFF.7668.1"; nearest_ref "AT1G04620.1"; class_code "j"; tss_id "TSS5667";
Chr1	Cufflinks	exon	1283794	1283873	.	-	.	gene_id "XLOC_004504"; transcript_id "TCONS_00018149"; exon_number "6"; gene_name "HCAR"; oId "CUFF.7668.1"; nearest_ref "AT1G04620.1"; class_code "j"; tss_id "TSS5667";
Chr1	Cufflinks	exon	1283969	1283996	.	-	.	gene_id "XLOC_004504"; transcript_id "TCONS_00018149"; exon_number "7"; gene_name "HCAR"; oId "CUFF.7668.1"; nearest_ref "AT1G04620.1"; class_code "j"; tss_id "TSS5667";
Chr1	Cufflinks	exon	1284101	1284162	.	-	.	gene_id "XLOC_004504"; transcript_id "TCONS_00018149"; exon_number "8"; gene_name "HCAR"; oId "CUFF.7668.1"; nearest_ref "AT1G04620.1"; class_code "j"; tss_id "TSS5667";
Chr1	Cufflinks	exon	1284243	1284278	.	-	.	gene_id "XLOC_004504"; transcript_id "TCONS_00018149"; exon_number "9"; gene_name "HCAR"; oId "CUFF.7668.1"; nearest_ref "AT1G04620.1"; class_code "j"; tss_id "TSS5667";
Chr1	Cufflinks	exon	1284356	1284453	.	-	.	gene_id "XLOC_004504"; transcript_id "TCONS_00018149"; exon_number "10"; gene_name "HCAR"; oId "CUFF.7668.1"; nearest_ref "AT1G04620.1"; class_code "j"; tss_id "TSS5667";
Chr1	Cufflinks	exon	1284628	1284710	.	-	.	gene_id "XLOC_004504"; transcript_id "TCONS_00018149"; exon_number "11"; gene_name "HCAR"; oId "CUFF.7668.1"; nearest_ref "AT1G04620.1"; class_code "j"; tss_id "TSS5667";
Chr1	Cufflinks	exon	1284790	1284843	.	-	.	gene_id "XLOC_004504"; transcript_id "TCONS_00018149"; exon_number "12"; gene_name "HCAR"; oId "CUFF.7668.1"; nearest_ref "AT1G04620.1"; class_code "j"; tss_id "TSS5667";
Chr1	Cufflinks	exon	1284926	1285004	.	-	.	gene_id "XLOC_004504"; transcript_id "TCONS_00018149"; exon_number "13"; gene_name "HCAR"; oId "CUFF.7668.1"; nearest_ref "AT1G04620.1"; class_code "j"; tss_id "TSS5667";
Chr1	Cufflinks	exon	1285138	1285180	.	-	.	gene_id "XLOC_004504"; transcript_id "TCONS_00018149"; exon_number "14"; gene_name "HCAR"; oId "CUFF.7668.1"; nearest_ref "AT1G04620.1"; class_code "j"; tss_id "TSS5667";
Chr1	Cufflinks	exon	1285285	1285369	.	-	.	gene_id "XLOC_004504"; transcript_id "TCONS_00018149"; exon_number "15"; gene_name "HCAR"; oId "CUFF.7668.1"; nearest_ref "AT1G04620.1"; class_code "j"; tss_id "TSS5667";
Chr1	Cufflinks	exon	1285516	1285627	.	-	.	gene_id "XLOC_004504"; transcript_id "TCONS_00018149"; exon_number "16"; gene_name "HCAR"; oId "CUFF.7668.1"; nearest_ref "AT1G04620.1"; class_code "j"; tss_id "TSS5667";
Chr1	Cufflinks	exon	1285719	1285803	.	-	.	gene_id "XLOC_004504"; transcript_id "TCONS_00018149"; exon_number "17"; gene_name "HCAR"; oId "CUFF.7668.1"; nearest_ref "AT1G04620.1"; class_code "j"; tss_id "TSS5667";
Chr1	Cufflinks	exon	1285896	1286001	.	-	.	gene_id "XLOC_004504"; transcript_id "TCONS_00018149"; exon_number "18"; gene_name "HCAR"; oId "CUFF.7668.1"; nearest_ref "AT1G04620.1"; class_code "j"; tss_id "TSS5667";
Chr1	Cufflinks	exon	1286411	1286584	.	-	.	gene_id "XLOC_004504"; transcript_id "TCONS_00018149"; exon_number "19"; gene_name "HCAR"; oId "CUFF.7668.1"; nearest_ref "AT1G04620.1"; class_code "j"; tss_id "TSS5667";
Chr1	Cufflinks	exon	1282156	1282959	.	-	.	gene_id "XLOC_004504"; transcript_id "TCONS_00014047"; exon_number "1"; gene_name "HCAR"; oId "CUFF.8082.1"; nearest_ref "AT1G04620.1"; class_code "j"; tss_id "TSS5667";
Chr1	Cufflinks	exon	1283068	1283162	.	-	.	gene_id "XLOC_004504"; transcript_id "TCONS_00014047"; exon_number "2"; gene_name "HCAR"; oId "CUFF.8082.1"; nearest_ref "AT1G04620.1"; class_code "j"; tss_id "TSS5667";
Chr1	Cufflinks	exon	1283258	1283322	.	-	.	gene_id "XLOC_004504"; transcript_id "TCONS_00014047"; exon_number "3"; gene_name "HCAR"; oId "CUFF.8082.1"; nearest_ref "AT1G04620.1"; class_code "j"; tss_id "TSS5667";
Chr1	Cufflinks	exon	1283483	1283540	.	-	.	gene_id "XLOC_004504"; transcript_id "TCONS_00014047"; exon_number "4"; gene_name "HCAR"; oId "CUFF.8082.1"; nearest_ref "AT1G04620.1"; class_code "j"; tss_id "TSS5667";
Chr1	Cufflinks	exon	1283969	1283996	.	-	.	gene_id "XLOC_004504"; transcript_id "TCONS_00014047"; exon_number "5"; gene_name "HCAR"; oId "CUFF.8082.1"; nearest_ref "AT1G04620.1"; class_code "j"; tss_id "TSS5667";
Chr1	Cufflinks	exon	1284101	1284162	.	-	.	gene_id "XLOC_004504"; transcript_id "TCONS_00014047"; exon_number "6"; gene_name "HCAR"; oId "CUFF.8082.1"; nearest_ref "AT1G04620.1"; class_code "j"; tss_id "TSS5667";
Chr1	Cufflinks	exon	1284243	1284278	.	-	.	gene_id "XLOC_004504"; transcript_id "TCONS_00014047"; exon_number "7"; gene_name "HCAR"; oId "CUFF.8082.1"; nearest_ref "AT1G04620.1"; class_code "j"; tss_id "TSS5667";
Chr1	Cufflinks	exon	1284356	1284841	.	-	.	gene_id "XLOC_004504"; transcript_id "TCONS_00014047"; exon_number "8"; gene_name "HCAR"; oId "CUFF.8082.1"; nearest_ref "AT1G04620.1"; class_code "j"; tss_id "TSS5667";
Chr1	Cufflinks	exon	1284926	1285004	.	-	.	gene_id "XLOC_004504"; transcript_id "TCONS_00014047"; exon_number "9"; gene_name "HCAR"; oId "CUFF.8082.1"; nearest_ref "AT1G04620.1"; class_code "j"; tss_id "TSS5667";
Chr1	Cufflinks	exon	1285139	1285180	.	-	.	gene_id "XLOC_004504"; transcript_id "TCONS_00014047"; exon_number "10"; gene_name "HCAR"; oId "CUFF.8082.1"; nearest_ref "AT1G04620.1"; class_code "j"; tss_id "TSS5667";
Chr1	Cufflinks	exon	1285285	1285394	.	-	.	gene_id "XLOC_004504"; transcript_id "TCONS_00014047"; exon_number "11"; gene_name "HCAR"; oId "CUFF.8082.1"; nearest_ref "AT1G04620.1"; class_code "j"; tss_id "TSS5667";
Chr1	Cufflinks	exon	1285541	1285627	.	-	.	gene_id "XLOC_004504"; transcript_id "TCONS_00014047"; exon_number "12"; gene_name "HCAR"; oId "CUFF.8082.1"; nearest_ref "AT1G04620.1"; class_code "j"; tss_id "TSS5667";
Chr1	Cufflinks	exon	1285719	1285803	.	-	.	gene_id "XLOC_004504"; transcript_id "TCONS_00014047"; exon_number "13"; gene_name "HCAR"; oId "CUFF.8082.1"; nearest_ref "AT1G04620.1"; class_code "j"; tss_id "TSS5667";
Chr1	Cufflinks	exon	1285896	1286001	.	-	.	gene_id "XLOC_004504"; transcript_id "TCONS_00014047"; exon_number "14"; gene_name "HCAR"; oId "CUFF.8082.1"; nearest_ref "AT1G04620.1"; class_code "j"; tss_id "TSS5667";
Chr1	Cufflinks	exon	1286411	1286584	.	-	.	gene_id "XLOC_004504"; transcript_id "TCONS_00014047"; exon_number "15"; gene_name "HCAR"; oId "CUFF.8082.1"; nearest_ref "AT1G04620.1"; class_code "j"; tss_id "TSS5667";
Chr1	Cufflinks	exon	1282198	1282959	.	-	.	gene_id "XLOC_004504"; transcript_id "TCONS_00016256"; exon_number "1"; gene_name "HCAR"; oId "CUFF.9235.1"; nearest_ref "AT1G04620.1"; class_code "j"; tss_id "TSS5668";
Chr1	Cufflinks	exon	1283068	1283162	.	-	.	gene_id "XLOC_004504"; transcript_id "TCONS_00016256"; exon_number "2"; gene_name "HCAR"; oId "CUFF.9235.1"; nearest_ref "AT1G04620.1"; class_code "j"; tss_id "TSS5668";
Chr1	Cufflinks	exon	1283258	1283322	.	-	.	gene_id "XLOC_004504"; transcript_id "TCONS_00016256"; exon_number "3"; gene_name "HCAR"; oId "CUFF.9235.1"; nearest_ref "AT1G04620.1"; class_code "j"; tss_id "TSS5668";
Chr1	Cufflinks	exon	1283483	1283540	.	-	.	gene_id "XLOC_004504"; transcript_id "TCONS_00016256"; exon_number "4"; gene_name "HCAR"; oId "CUFF.9235.1"; nearest_ref "AT1G04620.1"; class_code "j"; tss_id "TSS5668";
Chr1	Cufflinks	exon	1283639	1283708	.	-	.	gene_id "XLOC_004504"; transcript_id "TCONS_00016256"; exon_number "5"; gene_name "HCAR"; oId "CUFF.9235.1"; nearest_ref "AT1G04620.1"; class_code "j"; tss_id "TSS5668";
Chr1	Cufflinks	exon	1283794	1283873	.	-	.	gene_id "XLOC_004504"; transcript_id "TCONS_00016256"; exon_number "6"; gene_name "HCAR"; oId "CUFF.9235.1"; nearest_ref "AT1G04620.1"; class_code "j"; tss_id "TSS5668";
Chr1	Cufflinks	exon	1283969	1283996	.	-	.	gene_id "XLOC_004504"; transcript_id "TCONS_00016256"; exon_number "7"; gene_name "HCAR"; oId "CUFF.9235.1"; nearest_ref "AT1G04620.1"; class_code "j"; tss_id "TSS5668";
Chr1	Cufflinks	exon	1284101	1284162	.	-	.	gene_id "XLOC_004504"; transcript_id "TCONS_00016256"; exon_number "8"; gene_name "HCAR"; oId "CUFF.9235.1"; nearest_ref "AT1G04620.1"; class_code "j"; tss_id "TSS5668";
Chr1	Cufflinks	exon	1284243	1284278	.	-	.	gene_id "XLOC_004504"; transcript_id "TCONS_00016256"; exon_number "9"; gene_name "HCAR"; oId "CUFF.9235.1"; nearest_ref "AT1G04620.1"; class_code "j"; tss_id "TSS5668";
Chr1	Cufflinks	exon	1284356	1284498	.	-	.	gene_id "XLOC_004504"; transcript_id "TCONS_00016256"; exon_number "10"; gene_name "HCAR"; oId "CUFF.9235.1"; nearest_ref "AT1G04620.1"; class_code "j"; tss_id "TSS5668";
Chr1	Cufflinks	exon	1282198	1282959	.	-	.	gene_id "XLOC_004504"; transcript_id "TCONS_00016257"; exon_number "1"; gene_name "HCAR"; oId "CUFF.9235.2"; nearest_ref "AT1G04620.1"; class_code "j"; tss_id "TSS5667";
Chr1	Cufflinks	exon	1283068	1283162	.	-	.	gene_id "XLOC_004504"; transcript_id "TCONS_00016257"; exon_number "2"; gene_name "HCAR"; oId "CUFF.9235.2"; nearest_ref "AT1G04620.1"; class_code "j"; tss_id "TSS5667";
Chr1	Cufflinks	exon	1283258	1283322	.	-	.	gene_id "XLOC_004504"; transcript_id "TCONS_00016257"; exon_number "3"; gene_name "HCAR"; oId "CUFF.9235.2"; nearest_ref "AT1G04620.1"; class_code "j"; tss_id "TSS5667";
Chr1	Cufflinks	exon	1283483	1283540	.	-	.	gene_id "XLOC_004504"; transcript_id "TCONS_00016257"; exon_number "4"; gene_name "HCAR"; oId "CUFF.9235.2"; nearest_ref "AT1G04620.1"; class_code "j"; tss_id "TSS5667";
Chr1	Cufflinks	exon	1283639	1283708	.	-	.	gene_id "XLOC_004504"; transcript_id "TCONS_00016257"; exon_number "5"; gene_name "HCAR"; oId "CUFF.9235.2"; nearest_ref "AT1G04620.1"; class_code "j"; tss_id "TSS5667";
Chr1	Cufflinks	exon	1283794	1283873	.	-	.	gene_id "XLOC_004504"; transcript_id "TCONS_00016257"; exon_number "6"; gene_name "HCAR"; oId "CUFF.9235.2"; nearest_ref "AT1G04620.1"; class_code "j"; tss_id "TSS5667";
Chr1	Cufflinks	exon	1283969	1283996	.	-	.	gene_id "XLOC_004504"; transcript_id "TCONS_00016257"; exon_number "7"; gene_name "HCAR"; oId "CUFF.9235.2"; nearest_ref "AT1G04620.1"; class_code "j"; tss_id "TSS5667";
Chr1	Cufflinks	exon	1284101	1284163	.	-	.	gene_id "XLOC_004504"; transcript_id "TCONS_00016257"; exon_number "8"; gene_name "HCAR"; oId "CUFF.9235.2"; nearest_ref "AT1G04620.1"; class_code "j"; tss_id "TSS5667";
Chr1	Cufflinks	exon	1284243	1284278	.	-	.	gene_id "XLOC_004504"; transcript_id "TCONS_00016257"; exon_number "9"; gene_name "HCAR"; oId "CUFF.9235.2"; nearest_ref "AT1G04620.1"; class_code "j"; tss_id "TSS5667";
Chr1	Cufflinks	exon	1284356	1284453	.	-	.	gene_id "XLOC_004504"; transcript_id "TCONS_00016257"; exon_number "10"; gene_name "HCAR"; oId "CUFF.9235.2"; nearest_ref "AT1G04620.1"; class_code "j"; tss_id "TSS5667";
Chr1	Cufflinks	exon	1284628	1284690	.	-	.	gene_id "XLOC_004504"; transcript_id "TCONS_00016257"; exon_number "11"; gene_name "HCAR"; oId "CUFF.9235.2"; nearest_ref "AT1G04620.1"; class_code "j"; tss_id "TSS5667";
Chr1	Cufflinks	exon	1284790	1284841	.	-	.	gene_id "XLOC_004504"; transcript_id "TCONS_00016257"; exon_number "12"; gene_name "HCAR"; oId "CUFF.9235.2"; nearest_ref "AT1G04620.1"; class_code "j"; tss_id "TSS5667";
Chr1	Cufflinks	exon	1284926	1285004	.	-	.	gene_id "XLOC_004504"; transcript_id "TCONS_00016257"; exon_number "13"; gene_name "HCAR"; oId "CUFF.9235.2"; nearest_ref "AT1G04620.1"; class_code "j"; tss_id "TSS5667";
Chr1	Cufflinks	exon	1285139	1285180	.	-	.	gene_id "XLOC_004504"; transcript_id "TCONS_00016257"; exon_number "14"; gene_name "HCAR"; oId "CUFF.9235.2"; nearest_ref "AT1G04620.1"; class_code "j"; tss_id "TSS5667";
Chr1	Cufflinks	exon	1285285	1285369	.	-	.	gene_id "XLOC_004504"; transcript_id "TCONS_00016257"; exon_number "15"; gene_name "HCAR"; oId "CUFF.9235.2"; nearest_ref "AT1G04620.1"; class_code "j"; tss_id "TSS5667";
Chr1	Cufflinks	exon	1285516	1285627	.	-	.	gene_id "XLOC_004504"; transcript_id "TCONS_00016257"; exon_number "16"; gene_name "HCAR"; oId "CUFF.9235.2"; nearest_ref "AT1G04620.1"; class_code "j"; tss_id "TSS5667";
Chr1	Cufflinks	exon	1285719	1285803	.	-	.	gene_id "XLOC_004504"; transcript_id "TCONS_00016257"; exon_number "17"; gene_name "HCAR"; oId "CUFF.9235.2"; nearest_ref "AT1G04620.1"; class_code "j"; tss_id "TSS5667";
Chr1	Cufflinks	exon	1285896	1286041	.	-	.	gene_id "XLOC_004504"; transcript_id "TCONS_00016257"; exon_number "18"; gene_name "HCAR"; oId "CUFF.9235.2"; nearest_ref "AT1G04620.1"; class_code "j"; tss_id "TSS5667";
Chr1	Cufflinks	exon	1286451	1286584	.	-	.	gene_id "XLOC_004504"; transcript_id "TCONS_00016257"; exon_number "19"; gene_name "HCAR"; oId "CUFF.9235.2"; nearest_ref "AT1G04620.1"; class_code "j"; tss_id "TSS5667";
Chr1	Cufflinks	exon	1282741	1282959	.	-	.	gene_id "XLOC_004504"; transcript_id "TCONS_00006818"; exon_number "1"; gene_name "HCAR"; oId "AT1G04620.1"; nearest_ref "AT1G04620.1"; class_code "="; tss_id "TSS5667"; p_id "P4521";
Chr1	Cufflinks	exon	1283068	1283162	.	-	.	gene_id "XLOC_004504"; transcript_id "TCONS_00006818"; exon_number "2"; gene_name "HCAR"; oId "AT1G04620.1"; nearest_ref "AT1G04620.1"; class_code "="; tss_id "TSS5667"; p_id "P4521";
Chr1	Cufflinks	exon	1283258	1283322	.	-	.	gene_id "XLOC_004504"; transcript_id "TCONS_00006818"; exon_number "3"; gene_name "HCAR"; oId "AT1G04620.1"; nearest_ref "AT1G04620.1"; class_code "="; tss_id "TSS5667"; p_id "P4521";
Chr1	Cufflinks	exon	1283483	1283540	.	-	.	gene_id "XLOC_004504"; transcript_id "TCONS_00006818"; exon_number "4"; gene_name "HCAR"; oId "AT1G04620.1"; nearest_ref "AT1G04620.1"; class_code "="; tss_id "TSS5667"; p_id "P4521";
Chr1	Cufflinks	exon	1283639	1283708	.	-	.	gene_id "XLOC_004504"; transcript_id "TCONS_00006818"; exon_number "5"; gene_name "HCAR"; oId "AT1G04620.1"; nearest_ref "AT1G04620.1"; class_code "="; tss_id "TSS5667"; p_id "P4521";
Chr1	Cufflinks	exon	1283794	1283873	.	-	.	gene_id "XLOC_004504"; transcript_id "TCONS_00006818"; exon_number "6"; gene_name "HCAR"; oId "AT1G04620.1"; nearest_ref "AT1G04620.1"; class_code "="; tss_id "TSS5667"; p_id "P4521";
Chr1	Cufflinks	exon	1283969	1283996	.	-	.	gene_id "XLOC_004504"; transcript_id "TCONS_00006818"; exon_number "7"; gene_name "HCAR"; oId "AT1G04620.1"; nearest_ref "AT1G04620.1"; class_code "="; tss_id "TSS5667"; p_id "P4521";
Chr1	Cufflinks	exon	1284101	1284162	.	-	.	gene_id "XLOC_004504"; transcript_id "TCONS_00006818"; exon_number "8"; gene_name "HCAR"; oId "AT1G04620.1"; nearest_ref "AT1G04620.1"; class_code "="; tss_id "TSS5667"; p_id "P4521";
Chr1	Cufflinks	exon	1284243	1284278	.	-	.	gene_id "XLOC_004504"; transcript_id "TCONS_00006818"; exon_number "9"; gene_name "HCAR"; oId "AT1G04620.1"; nearest_ref "AT1G04620.1"; class_code "="; tss_id "TSS5667"; p_id "P4521";
Chr1	Cufflinks	exon	1284356	1284453	.	-	.	gene_id "XLOC_004504"; transcript_id "TCONS_00006818"; exon_number "10"; gene_name "HCAR"; oId "AT1G04620.1"; nearest_ref "AT1G04620.1"; class_code "="; tss_id "TSS5667"; p_id "P4521";
Chr1	Cufflinks	exon	1284628	1284690	.	-	.	gene_id "XLOC_004504"; transcript_id "TCONS_00006818"; exon_number "11"; gene_name "HCAR"; oId "AT1G04620.1"; nearest_ref "AT1G04620.1"; class_code "="; tss_id "TSS5667"; p_id "P4521";
Chr1	Cufflinks	exon	1284790	1284841	.	-	.	gene_id "XLOC_004504"; transcript_id "TCONS_00006818"; exon_number "12"; gene_name "HCAR"; oId "AT1G04620.1"; nearest_ref "AT1G04620.1"; class_code "="; tss_id "TSS5667"; p_id "P4521";
Chr1	Cufflinks	exon	1284926	1285004	.	-	.	gene_id "XLOC_004504"; transcript_id "TCONS_00006818"; exon_number "13"; gene_name "HCAR"; oId "AT1G04620.1"; nearest_ref "AT1G04620.1"; class_code "="; tss_id "TSS5667"; p_id "P4521";
Chr1	Cufflinks	exon	1285139	1285180	.	-	.	gene_id "XLOC_004504"; transcript_id "TCONS_00006818"; exon_number "14"; gene_name "HCAR"; oId "AT1G04620.1"; nearest_ref "AT1G04620.1"; class_code "="; tss_id "TSS5667"; p_id "P4521";
Chr1	Cufflinks	exon	1285285	1285369	.	-	.	gene_id "XLOC_004504"; transcript_id "TCONS_00006818"; exon_number "15"; gene_name "HCAR"; oId "AT1G04620.1"; nearest_ref "AT1G04620.1"; class_code "="; tss_id "TSS5667"; p_id "P4521";
Chr1	Cufflinks	exon	1285516	1285627	.	-	.	gene_id "XLOC_004504"; transcript_id "TCONS_00006818"; exon_number "16"; gene_name "HCAR"; oId "AT1G04620.1"; nearest_ref "AT1G04620.1"; class_code "="; tss_id "TSS5667"; p_id "P4521";
Chr1	Cufflinks	exon	1285719	1285803	.	-	.	gene_id "XLOC_004504"; transcript_id "TCONS_00006818"; exon_number "17"; gene_name "HCAR"; oId "AT1G04620.1"; nearest_ref "AT1G04620.1"; class_code "="; tss_id "TSS5667"; p_id "P4521";
Chr1	Cufflinks	exon	1285896	1286001	.	-	.	gene_id "XLOC_004504"; transcript_id "TCONS_00006818"; exon_number "18"; gene_name "HCAR"; oId "AT1G04620.1"; nearest_ref "AT1G04620.1"; class_code "="; tss_id "TSS5667"; p_id "P4521";
Chr1	Cufflinks	exon	1286411	1286584	.	-	.	gene_id "XLOC_004504"; transcript_id "TCONS_00006818"; exon_number "19"; gene_name "HCAR"; oId "AT1G04620.1"; nearest_ref "AT1G04620.1"; class_code "="; tss_id "TSS5667"; p_id "P4521";
Chr1	Cufflinks	exon	1284023	1284162	.	-	.	gene_id "XLOC_004504"; transcript_id "TCONS_00014048"; exon_number "1"; gene_name "HCAR"; oId "CUFF.8082.3"; nearest_ref "AT1G04620.1"; class_code "j"; tss_id "TSS5667";
Chr1	Cufflinks	exon	1284243	1284278	.	-	.	gene_id "XLOC_004504"; transcript_id "TCONS_00014048"; exon_number "2"; gene_name "HCAR"; oId "CUFF.8082.3"; nearest_ref "AT1G04620.1"; class_code "j"; tss_id "TSS5667";
Chr1	Cufflinks	exon	1284356	1284453	.	-	.	gene_id "XLOC_004504"; transcript_id "TCONS_00014048"; exon_number "3"; gene_name "HCAR"; oId "CUFF.8082.3"; nearest_ref "AT1G04620.1"; class_code "j"; tss_id "TSS5667";
Chr1	Cufflinks	exon	1284628	1284690	.	-	.	gene_id "XLOC_004504"; transcript_id "TCONS_00014048"; exon_number "4"; gene_name "HCAR"; oId "CUFF.8082.3"; nearest_ref "AT1G04620.1"; class_code "j"; tss_id "TSS5667";
Chr1	Cufflinks	exon	1284790	1284841	.	-	.	gene_id "XLOC_004504"; transcript_id "TCONS_00014048"; exon_number "5"; gene_name "HCAR"; oId "CUFF.8082.3"; nearest_ref "AT1G04620.1"; class_code "j"; tss_id "TSS5667";
Chr1	Cufflinks	exon	1284926	1285004	.	-	.	gene_id "XLOC_004504"; transcript_id "TCONS_00014048"; exon_number "6"; gene_name "HCAR"; oId "CUFF.8082.3"; nearest_ref "AT1G04620.1"; class_code "j"; tss_id "TSS5667";
Chr1	Cufflinks	exon	1285139	1285180	.	-	.	gene_id "XLOC_004504"; transcript_id "TCONS_00014048"; exon_number "7"; gene_name "HCAR"; oId "CUFF.8082.3"; nearest_ref "AT1G04620.1"; class_code "j"; tss_id "TSS5667";
Chr1	Cufflinks	exon	1285285	1285369	.	-	.	gene_id "XLOC_004504"; transcript_id "TCONS_00014048"; exon_number "8"; gene_name "HCAR"; oId "CUFF.8082.3"; nearest_ref "AT1G04620.1"; class_code "j"; tss_id "TSS5667";
Chr1	Cufflinks	exon	1285516	1285627	.	-	.	gene_id "XLOC_004504"; transcript_id "TCONS_00014048"; exon_number "9"; gene_name "HCAR"; oId "CUFF.8082.3"; nearest_ref "AT1G04620.1"; class_code "j"; tss_id "TSS5667";
Chr1	Cufflinks	exon	1285719	1285803	.	-	.	gene_id "XLOC_004504"; transcript_id "TCONS_00014048"; exon_number "10"; gene_name "HCAR"; oId "CUFF.8082.3"; nearest_ref "AT1G04620.1"; class_code "j"; tss_id "TSS5667";
Chr1	Cufflinks	exon	1285896	1286001	.	-	.	gene_id "XLOC_004504"; transcript_id "TCONS_00014048"; exon_number "11"; gene_name "HCAR"; oId "CUFF.8082.3"; nearest_ref "AT1G04620.1"; class_code "j"; tss_id "TSS5667";
Chr1	Cufflinks	exon	1286411	1286600	.	-	.	gene_id "XLOC_004504"; transcript_id "TCONS_00014048"; exon_number "12"; gene_name "HCAR"; oId "CUFF.8082.3"; nearest_ref "AT1G04620.1"; class_code "j"; tss_id "TSS5667";
Chr1	Cufflinks	exon	1287831	1287920	.	-	.	gene_id "XLOC_004505"; transcript_id "TCONS_00006819"; exon_number "1"; gene_name "AT1G04625"; oId "AT1G04625.1"; nearest_ref "AT1G04625.1"; class_code "="; tss_id "TSS5669"; p_id "P4522";
Chr1	Cufflinks	exon	1288232	1288788	.	-	.	gene_id "XLOC_004505"; transcript_id "TCONS_00006819"; exon_number "2"; gene_name "AT1G04625"; oId "AT1G04625.1"; nearest_ref "AT1G04625.1"; class_code "="; tss_id "TSS5669"; p_id "P4522";
Chr1	Cufflinks	exon	1289694	1289820	.	-	.	gene_id "XLOC_004505"; transcript_id "TCONS_00006819"; exon_number "3"; gene_name "AT1G04625"; oId "AT1G04625.1"; nearest_ref "AT1G04625.1"; class_code "="; tss_id "TSS5669"; p_id "P4522";
Chr1	Cufflinks	exon	1289734	1290065	.	-	.	gene_id "XLOC_004505"; transcript_id "TCONS_00006820"; exon_number "1"; gene_name "MEE4"; oId "AT1G04630.1"; nearest_ref "AT1G04630.1"; class_code "="; tss_id "TSS5670"; p_id "P4523";
Chr1	Cufflinks	exon	1290152	1290223	.	-	.	gene_id "XLOC_004505"; transcript_id "TCONS_00006820"; exon_number "2"; gene_name "MEE4"; oId "AT1G04630.1"; nearest_ref "AT1G04630.1"; class_code "="; tss_id "TSS5670"; p_id "P4523";
Chr1	Cufflinks	exon	1290772	1291112	.	-	.	gene_id "XLOC_004505"; transcript_id "TCONS_00006820"; exon_number "3"; gene_name "MEE4"; oId "AT1G04630.1"; nearest_ref "AT1G04630.1"; class_code "="; tss_id "TSS5670"; p_id "P4523";
Chr1	Cufflinks	exon	1293770	1294263	.	-	.	gene_id "XLOC_004506"; transcript_id "TCONS_00006821"; exon_number "1"; gene_name "AT1G04645"; oId "AT1G04645.1"; nearest_ref "AT1G04645.1"; class_code "="; tss_id "TSS5671"; p_id "P4524";
Chr1	Cufflinks	exon	1294649	1295775	.	-	.	gene_id "XLOC_004507"; transcript_id "TCONS_00014049"; exon_number "1"; gene_name "AT1G04650"; oId "CUFF.9238.1"; nearest_ref "AT1G04650.1"; class_code "j"; tss_id "TSS5672";
Chr1	Cufflinks	exon	1295941	1297535	.	-	.	gene_id "XLOC_004507"; transcript_id "TCONS_00014049"; exon_number "2"; gene_name "AT1G04650"; oId "CUFF.9238.1"; nearest_ref "AT1G04650.1"; class_code "j"; tss_id "TSS5672";
Chr1	Cufflinks	exon	1297706	1298034	.	-	.	gene_id "XLOC_004507"; transcript_id "TCONS_00014049"; exon_number "3"; gene_name "AT1G04650"; oId "CUFF.9238.1"; nearest_ref "AT1G04650.1"; class_code "j"; tss_id "TSS5672";
Chr1	Cufflinks	exon	1298122	1298256	.	-	.	gene_id "XLOC_004507"; transcript_id "TCONS_00014049"; exon_number "4"; gene_name "AT1G04650"; oId "CUFF.9238.1"; nearest_ref "AT1G04650.1"; class_code "j"; tss_id "TSS5672";
Chr1	Cufflinks	exon	1298471	1298563	.	-	.	gene_id "XLOC_004507"; transcript_id "TCONS_00014049"; exon_number "5"; gene_name "AT1G04650"; oId "CUFF.9238.1"; nearest_ref "AT1G04650.1"; class_code "j"; tss_id "TSS5672";
Chr1	Cufflinks	exon	1298856	1299002	.	-	.	gene_id "XLOC_004507"; transcript_id "TCONS_00014049"; exon_number "6"; gene_name "AT1G04650"; oId "CUFF.9238.1"; nearest_ref "AT1G04650.1"; class_code "j"; tss_id "TSS5672";
Chr1	Cufflinks	exon	1294707	1297535	.	-	.	gene_id "XLOC_004507"; transcript_id "TCONS_00006822"; exon_number "1"; gene_name "AT1G04650"; oId "CUFF.13344.1"; nearest_ref "AT1G04650.1"; class_code "j"; tss_id "TSS5672";
Chr1	Cufflinks	exon	1297706	1297855	.	-	.	gene_id "XLOC_004507"; transcript_id "TCONS_00006822"; exon_number "2"; gene_name "AT1G04650"; oId "CUFF.13344.1"; nearest_ref "AT1G04650.1"; class_code "j"; tss_id "TSS5672";
Chr1	Cufflinks	exon	1297945	1298034	.	-	.	gene_id "XLOC_004507"; transcript_id "TCONS_00006822"; exon_number "3"; gene_name "AT1G04650"; oId "CUFF.13344.1"; nearest_ref "AT1G04650.1"; class_code "j"; tss_id "TSS5672";
Chr1	Cufflinks	exon	1298122	1298256	.	-	.	gene_id "XLOC_004507"; transcript_id "TCONS_00006822"; exon_number "4"; gene_name "AT1G04650"; oId "CUFF.13344.1"; nearest_ref "AT1G04650.1"; class_code "j"; tss_id "TSS5672";
Chr1	Cufflinks	exon	1298471	1298563	.	-	.	gene_id "XLOC_004507"; transcript_id "TCONS_00006822"; exon_number "5"; gene_name "AT1G04650"; oId "CUFF.13344.1"; nearest_ref "AT1G04650.1"; class_code "j"; tss_id "TSS5672";
Chr1	Cufflinks	exon	1298856	1299002	.	-	.	gene_id "XLOC_004507"; transcript_id "TCONS_00006822"; exon_number "6"; gene_name "AT1G04650"; oId "CUFF.13344.1"; nearest_ref "AT1G04650.1"; class_code "j"; tss_id "TSS5672";
Chr1	Cufflinks	exon	1294893	1295775	.	-	.	gene_id "XLOC_004507"; transcript_id "TCONS_00006823"; exon_number "1"; gene_name "AT1G04650"; oId "AT1G04650.1"; nearest_ref "AT1G04650.1"; class_code "="; tss_id "TSS5672"; p_id "P4525";
Chr1	Cufflinks	exon	1295941	1297535	.	-	.	gene_id "XLOC_004507"; transcript_id "TCONS_00006823"; exon_number "2"; gene_name "AT1G04650"; oId "AT1G04650.1"; nearest_ref "AT1G04650.1"; class_code "="; tss_id "TSS5672"; p_id "P4525";
Chr1	Cufflinks	exon	1297706	1297855	.	-	.	gene_id "XLOC_004507"; transcript_id "TCONS_00006823"; exon_number "3"; gene_name "AT1G04650"; oId "AT1G04650.1"; nearest_ref "AT1G04650.1"; class_code "="; tss_id "TSS5672"; p_id "P4525";
Chr1	Cufflinks	exon	1297945	1298034	.	-	.	gene_id "XLOC_004507"; transcript_id "TCONS_00006823"; exon_number "4"; gene_name "AT1G04650"; oId "AT1G04650.1"; nearest_ref "AT1G04650.1"; class_code "="; tss_id "TSS5672"; p_id "P4525";
Chr1	Cufflinks	exon	1298122	1298256	.	-	.	gene_id "XLOC_004507"; transcript_id "TCONS_00006823"; exon_number "5"; gene_name "AT1G04650"; oId "AT1G04650.1"; nearest_ref "AT1G04650.1"; class_code "="; tss_id "TSS5672"; p_id "P4525";
Chr1	Cufflinks	exon	1298471	1298563	.	-	.	gene_id "XLOC_004507"; transcript_id "TCONS_00006823"; exon_number "6"; gene_name "AT1G04650"; oId "AT1G04650.1"; nearest_ref "AT1G04650.1"; class_code "="; tss_id "TSS5672"; p_id "P4525";
Chr1	Cufflinks	exon	1298856	1299002	.	-	.	gene_id "XLOC_004507"; transcript_id "TCONS_00006823"; exon_number "7"; gene_name "AT1G04650"; oId "AT1G04650.1"; nearest_ref "AT1G04650.1"; class_code "="; tss_id "TSS5672"; p_id "P4525";
Chr1	Cufflinks	exon	1300486	1301773	.	-	.	gene_id "XLOC_004508"; transcript_id "TCONS_00006824"; exon_number "1"; gene_name "AT1G04660"; oId "AT1G04660.1"; nearest_ref "AT1G04660.1"; class_code "="; tss_id "TSS5673"; p_id "P4526";
Chr1	Cufflinks	exon	1303529	1304279	.	-	.	gene_id "XLOC_004509"; transcript_id "TCONS_00006825"; exon_number "1"; gene_name "AT1G04680"; oId "AT1G04680.1"; nearest_ref "AT1G04680.1"; class_code "="; tss_id "TSS5674"; p_id "P4527";
Chr1	Cufflinks	exon	1304373	1304511	.	-	.	gene_id "XLOC_004509"; transcript_id "TCONS_00006825"; exon_number "2"; gene_name "AT1G04680"; oId "AT1G04680.1"; nearest_ref "AT1G04680.1"; class_code "="; tss_id "TSS5674"; p_id "P4527";
Chr1	Cufflinks	exon	1304621	1304724	.	-	.	gene_id "XLOC_004509"; transcript_id "TCONS_00006825"; exon_number "3"; gene_name "AT1G04680"; oId "AT1G04680.1"; nearest_ref "AT1G04680.1"; class_code "="; tss_id "TSS5674"; p_id "P4527";
Chr1	Cufflinks	exon	1304823	1305465	.	-	.	gene_id "XLOC_004509"; transcript_id "TCONS_00006825"; exon_number "4"; gene_name "AT1G04680"; oId "AT1G04680.1"; nearest_ref "AT1G04680.1"; class_code "="; tss_id "TSS5674"; p_id "P4527";
Chr1	Cufflinks	exon	1306792	1306872	.	-	.	gene_id "XLOC_004509"; transcript_id "TCONS_00006825"; exon_number "5"; gene_name "AT1G04680"; oId "AT1G04680.1"; nearest_ref "AT1G04680.1"; class_code "="; tss_id "TSS5674"; p_id "P4527";
Chr1	Cufflinks	exon	1307680	1307884	.	-	.	gene_id "XLOC_004509"; transcript_id "TCONS_00006825"; exon_number "6"; gene_name "AT1G04680"; oId "AT1G04680.1"; nearest_ref "AT1G04680.1"; class_code "="; tss_id "TSS5674"; p_id "P4527";
Chr1	Cufflinks	exon	1310430	1310579	.	-	.	gene_id "XLOC_004510"; transcript_id "TCONS_00006826"; exon_number "1"; gene_name "AT1G04684"; oId "AT1G04684.1"; nearest_ref "AT1G04684.1"; class_code "="; tss_id "TSS5675"; p_id "P4528";
Chr1	Cufflinks	exon	1324953	1325438	.	-	.	gene_id "XLOC_004511"; transcript_id "TCONS_00014050"; exon_number "1"; gene_name "CTF18"; oId "CUFF.8090.1"; nearest_ref "AT1G04730.1"; class_code "j"; tss_id "TSS5676";
Chr1	Cufflinks	exon	1325590	1325689	.	-	.	gene_id "XLOC_004511"; transcript_id "TCONS_00014050"; exon_number "2"; gene_name "CTF18"; oId "CUFF.8090.1"; nearest_ref "AT1G04730.1"; class_code "j"; tss_id "TSS5676";
Chr1	Cufflinks	exon	1325855	1326093	.	-	.	gene_id "XLOC_004511"; transcript_id "TCONS_00014050"; exon_number "3"; gene_name "CTF18"; oId "CUFF.8090.1"; nearest_ref "AT1G04730.1"; class_code "j"; tss_id "TSS5676";
Chr1	Cufflinks	exon	1326194	1326253	.	-	.	gene_id "XLOC_004511"; transcript_id "TCONS_00014050"; exon_number "4"; gene_name "CTF18"; oId "CUFF.8090.1"; nearest_ref "AT1G04730.1"; class_code "j"; tss_id "TSS5676";
Chr1	Cufflinks	exon	1326340	1326531	.	-	.	gene_id "XLOC_004511"; transcript_id "TCONS_00014050"; exon_number "5"; gene_name "CTF18"; oId "CUFF.8090.1"; nearest_ref "AT1G04730.1"; class_code "j"; tss_id "TSS5676";
Chr1	Cufflinks	exon	1326637	1326790	.	-	.	gene_id "XLOC_004511"; transcript_id "TCONS_00014050"; exon_number "6"; gene_name "CTF18"; oId "CUFF.8090.1"; nearest_ref "AT1G04730.1"; class_code "j"; tss_id "TSS5676";
Chr1	Cufflinks	exon	1326880	1326967	.	-	.	gene_id "XLOC_004511"; transcript_id "TCONS_00014050"; exon_number "7"; gene_name "CTF18"; oId "CUFF.8090.1"; nearest_ref "AT1G04730.1"; class_code "j"; tss_id "TSS5676";
Chr1	Cufflinks	exon	1327044	1327122	.	-	.	gene_id "XLOC_004511"; transcript_id "TCONS_00014050"; exon_number "8"; gene_name "CTF18"; oId "CUFF.8090.1"; nearest_ref "AT1G04730.1"; class_code "j"; tss_id "TSS5676";
Chr1	Cufflinks	exon	1327225	1327491	.	-	.	gene_id "XLOC_004511"; transcript_id "TCONS_00014050"; exon_number "9"; gene_name "CTF18"; oId "CUFF.8090.1"; nearest_ref "AT1G04730.1"; class_code "j"; tss_id "TSS5676";
Chr1	Cufflinks	exon	1327572	1327640	.	-	.	gene_id "XLOC_004511"; transcript_id "TCONS_00014050"; exon_number "10"; gene_name "CTF18"; oId "CUFF.8090.1"; nearest_ref "AT1G04730.1"; class_code "j"; tss_id "TSS5676";
Chr1	Cufflinks	exon	1327837	1327904	.	-	.	gene_id "XLOC_004511"; transcript_id "TCONS_00014050"; exon_number "11"; gene_name "CTF18"; oId "CUFF.8090.1"; nearest_ref "AT1G04730.1"; class_code "j"; tss_id "TSS5676";
Chr1	Cufflinks	exon	1328034	1328107	.	-	.	gene_id "XLOC_004511"; transcript_id "TCONS_00014050"; exon_number "12"; gene_name "CTF18"; oId "CUFF.8090.1"; nearest_ref "AT1G04730.1"; class_code "j"; tss_id "TSS5676";
Chr1	Cufflinks	exon	1328457	1328501	.	-	.	gene_id "XLOC_004511"; transcript_id "TCONS_00014050"; exon_number "13"; gene_name "CTF18"; oId "CUFF.8090.1"; nearest_ref "AT1G04730.1"; class_code "j"; tss_id "TSS5676";
Chr1	Cufflinks	exon	1328722	1328882	.	-	.	gene_id "XLOC_004511"; transcript_id "TCONS_00014050"; exon_number "14"; gene_name "CTF18"; oId "CUFF.8090.1"; nearest_ref "AT1G04730.1"; class_code "j"; tss_id "TSS5676";
Chr1	Cufflinks	exon	1329148	1329213	.	-	.	gene_id "XLOC_004511"; transcript_id "TCONS_00014050"; exon_number "15"; gene_name "CTF18"; oId "CUFF.8090.1"; nearest_ref "AT1G04730.1"; class_code "j"; tss_id "TSS5676";
Chr1	Cufflinks	exon	1329319	1329420	.	-	.	gene_id "XLOC_004511"; transcript_id "TCONS_00014050"; exon_number "16"; gene_name "CTF18"; oId "CUFF.8090.1"; nearest_ref "AT1G04730.1"; class_code "j"; tss_id "TSS5676";
Chr1	Cufflinks	exon	1329559	1329645	.	-	.	gene_id "XLOC_004511"; transcript_id "TCONS_00014050"; exon_number "17"; gene_name "CTF18"; oId "CUFF.8090.1"; nearest_ref "AT1G04730.1"; class_code "j"; tss_id "TSS5676";
Chr1	Cufflinks	exon	1329764	1330036	.	-	.	gene_id "XLOC_004511"; transcript_id "TCONS_00014050"; exon_number "18"; gene_name "CTF18"; oId "CUFF.8090.1"; nearest_ref "AT1G04730.1"; class_code "j"; tss_id "TSS5676";
Chr1	Cufflinks	exon	1330147	1330346	.	-	.	gene_id "XLOC_004511"; transcript_id "TCONS_00014050"; exon_number "19"; gene_name "CTF18"; oId "CUFF.8090.1"; nearest_ref "AT1G04730.1"; class_code "j"; tss_id "TSS5676";
Chr1	Cufflinks	exon	1330474	1330607	.	-	.	gene_id "XLOC_004511"; transcript_id "TCONS_00014050"; exon_number "20"; gene_name "CTF18"; oId "CUFF.8090.1"; nearest_ref "AT1G04730.1"; class_code "j"; tss_id "TSS5676";
Chr1	Cufflinks	exon	1330680	1331086	.	-	.	gene_id "XLOC_004511"; transcript_id "TCONS_00014050"; exon_number "21"; gene_name "CTF18"; oId "CUFF.8090.1"; nearest_ref "AT1G04730.1"; class_code "j"; tss_id "TSS5676";
Chr1	Cufflinks	exon	1324953	1325438	.	-	.	gene_id "XLOC_004511"; transcript_id "TCONS_00014051"; exon_number "1"; gene_name "CTF18"; oId "CUFF.8090.2"; nearest_ref "AT1G04730.1"; class_code "j"; tss_id "TSS5676";
Chr1	Cufflinks	exon	1325590	1325689	.	-	.	gene_id "XLOC_004511"; transcript_id "TCONS_00014051"; exon_number "2"; gene_name "CTF18"; oId "CUFF.8090.2"; nearest_ref "AT1G04730.1"; class_code "j"; tss_id "TSS5676";
Chr1	Cufflinks	exon	1325855	1326093	.	-	.	gene_id "XLOC_004511"; transcript_id "TCONS_00014051"; exon_number "3"; gene_name "CTF18"; oId "CUFF.8090.2"; nearest_ref "AT1G04730.1"; class_code "j"; tss_id "TSS5676";
Chr1	Cufflinks	exon	1326194	1326253	.	-	.	gene_id "XLOC_004511"; transcript_id "TCONS_00014051"; exon_number "4"; gene_name "CTF18"; oId "CUFF.8090.2"; nearest_ref "AT1G04730.1"; class_code "j"; tss_id "TSS5676";
Chr1	Cufflinks	exon	1326340	1326531	.	-	.	gene_id "XLOC_004511"; transcript_id "TCONS_00014051"; exon_number "5"; gene_name "CTF18"; oId "CUFF.8090.2"; nearest_ref "AT1G04730.1"; class_code "j"; tss_id "TSS5676";
Chr1	Cufflinks	exon	1326637	1326790	.	-	.	gene_id "XLOC_004511"; transcript_id "TCONS_00014051"; exon_number "6"; gene_name "CTF18"; oId "CUFF.8090.2"; nearest_ref "AT1G04730.1"; class_code "j"; tss_id "TSS5676";
Chr1	Cufflinks	exon	1326880	1327122	.	-	.	gene_id "XLOC_004511"; transcript_id "TCONS_00014051"; exon_number "7"; gene_name "CTF18"; oId "CUFF.8090.2"; nearest_ref "AT1G04730.1"; class_code "j"; tss_id "TSS5676";
Chr1	Cufflinks	exon	1327225	1327306	.	-	.	gene_id "XLOC_004511"; transcript_id "TCONS_00014051"; exon_number "8"; gene_name "CTF18"; oId "CUFF.8090.2"; nearest_ref "AT1G04730.1"; class_code "j"; tss_id "TSS5676";
Chr1	Cufflinks	exon	1327394	1327491	.	-	.	gene_id "XLOC_004511"; transcript_id "TCONS_00014051"; exon_number "9"; gene_name "CTF18"; oId "CUFF.8090.2"; nearest_ref "AT1G04730.1"; class_code "j"; tss_id "TSS5676";
Chr1	Cufflinks	exon	1327572	1327640	.	-	.	gene_id "XLOC_004511"; transcript_id "TCONS_00014051"; exon_number "10"; gene_name "CTF18"; oId "CUFF.8090.2"; nearest_ref "AT1G04730.1"; class_code "j"; tss_id "TSS5676";
Chr1	Cufflinks	exon	1327837	1328107	.	-	.	gene_id "XLOC_004511"; transcript_id "TCONS_00014051"; exon_number "11"; gene_name "CTF18"; oId "CUFF.8090.2"; nearest_ref "AT1G04730.1"; class_code "j"; tss_id "TSS5676";
Chr1	Cufflinks	exon	1328457	1328501	.	-	.	gene_id "XLOC_004511"; transcript_id "TCONS_00014051"; exon_number "12"; gene_name "CTF18"; oId "CUFF.8090.2"; nearest_ref "AT1G04730.1"; class_code "j"; tss_id "TSS5676";
Chr1	Cufflinks	exon	1328722	1328882	.	-	.	gene_id "XLOC_004511"; transcript_id "TCONS_00014051"; exon_number "13"; gene_name "CTF18"; oId "CUFF.8090.2"; nearest_ref "AT1G04730.1"; class_code "j"; tss_id "TSS5676";
Chr1	Cufflinks	exon	1329148	1329213	.	-	.	gene_id "XLOC_004511"; transcript_id "TCONS_00014051"; exon_number "14"; gene_name "CTF18"; oId "CUFF.8090.2"; nearest_ref "AT1G04730.1"; class_code "j"; tss_id "TSS5676";
Chr1	Cufflinks	exon	1329319	1329420	.	-	.	gene_id "XLOC_004511"; transcript_id "TCONS_00014051"; exon_number "15"; gene_name "CTF18"; oId "CUFF.8090.2"; nearest_ref "AT1G04730.1"; class_code "j"; tss_id "TSS5676";
Chr1	Cufflinks	exon	1329559	1329645	.	-	.	gene_id "XLOC_004511"; transcript_id "TCONS_00014051"; exon_number "16"; gene_name "CTF18"; oId "CUFF.8090.2"; nearest_ref "AT1G04730.1"; class_code "j"; tss_id "TSS5676";
Chr1	Cufflinks	exon	1329764	1330036	.	-	.	gene_id "XLOC_004511"; transcript_id "TCONS_00014051"; exon_number "17"; gene_name "CTF18"; oId "CUFF.8090.2"; nearest_ref "AT1G04730.1"; class_code "j"; tss_id "TSS5676";
Chr1	Cufflinks	exon	1330147	1330346	.	-	.	gene_id "XLOC_004511"; transcript_id "TCONS_00014051"; exon_number "18"; gene_name "CTF18"; oId "CUFF.8090.2"; nearest_ref "AT1G04730.1"; class_code "j"; tss_id "TSS5676";
Chr1	Cufflinks	exon	1330474	1330607	.	-	.	gene_id "XLOC_004511"; transcript_id "TCONS_00014051"; exon_number "19"; gene_name "CTF18"; oId "CUFF.8090.2"; nearest_ref "AT1G04730.1"; class_code "j"; tss_id "TSS5676";
Chr1	Cufflinks	exon	1330680	1331151	.	-	.	gene_id "XLOC_004511"; transcript_id "TCONS_00014051"; exon_number "20"; gene_name "CTF18"; oId "CUFF.8090.2"; nearest_ref "AT1G04730.1"; class_code "j"; tss_id "TSS5676";
Chr1	Cufflinks	exon	1325101	1325438	.	-	.	gene_id "XLOC_004511"; transcript_id "TCONS_00016258"; exon_number "1"; gene_name "CTF18"; oId "CUFF.9242.1"; nearest_ref "AT1G04730.1"; class_code "j"; tss_id "TSS5676";
Chr1	Cufflinks	exon	1325590	1325697	.	-	.	gene_id "XLOC_004511"; transcript_id "TCONS_00016258"; exon_number "2"; gene_name "CTF18"; oId "CUFF.9242.1"; nearest_ref "AT1G04730.1"; class_code "j"; tss_id "TSS5676";
Chr1	Cufflinks	exon	1325863	1326093	.	-	.	gene_id "XLOC_004511"; transcript_id "TCONS_00016258"; exon_number "3"; gene_name "CTF18"; oId "CUFF.9242.1"; nearest_ref "AT1G04730.1"; class_code "j"; tss_id "TSS5676";
Chr1	Cufflinks	exon	1326194	1326253	.	-	.	gene_id "XLOC_004511"; transcript_id "TCONS_00016258"; exon_number "4"; gene_name "CTF18"; oId "CUFF.9242.1"; nearest_ref "AT1G04730.1"; class_code "j"; tss_id "TSS5676";
Chr1	Cufflinks	exon	1326340	1326531	.	-	.	gene_id "XLOC_004511"; transcript_id "TCONS_00016258"; exon_number "5"; gene_name "CTF18"; oId "CUFF.9242.1"; nearest_ref "AT1G04730.1"; class_code "j"; tss_id "TSS5676";
Chr1	Cufflinks	exon	1326637	1326967	.	-	.	gene_id "XLOC_004511"; transcript_id "TCONS_00016258"; exon_number "6"; gene_name "CTF18"; oId "CUFF.9242.1"; nearest_ref "AT1G04730.1"; class_code "j"; tss_id "TSS5676";
Chr1	Cufflinks	exon	1327044	1327117	.	-	.	gene_id "XLOC_004511"; transcript_id "TCONS_00016258"; exon_number "7"; gene_name "CTF18"; oId "CUFF.9242.1"; nearest_ref "AT1G04730.1"; class_code "j"; tss_id "TSS5676";
Chr1	Cufflinks	exon	1327225	1327306	.	-	.	gene_id "XLOC_004511"; transcript_id "TCONS_00016258"; exon_number "8"; gene_name "CTF18"; oId "CUFF.9242.1"; nearest_ref "AT1G04730.1"; class_code "j"; tss_id "TSS5676";
Chr1	Cufflinks	exon	1327394	1327491	.	-	.	gene_id "XLOC_004511"; transcript_id "TCONS_00016258"; exon_number "9"; gene_name "CTF18"; oId "CUFF.9242.1"; nearest_ref "AT1G04730.1"; class_code "j"; tss_id "TSS5676";
Chr1	Cufflinks	exon	1327572	1327640	.	-	.	gene_id "XLOC_004511"; transcript_id "TCONS_00016258"; exon_number "10"; gene_name "CTF18"; oId "CUFF.9242.1"; nearest_ref "AT1G04730.1"; class_code "j"; tss_id "TSS5676";
Chr1	Cufflinks	exon	1327837	1328107	.	-	.	gene_id "XLOC_004511"; transcript_id "TCONS_00016258"; exon_number "11"; gene_name "CTF18"; oId "CUFF.9242.1"; nearest_ref "AT1G04730.1"; class_code "j"; tss_id "TSS5676";
Chr1	Cufflinks	exon	1328457	1328501	.	-	.	gene_id "XLOC_004511"; transcript_id "TCONS_00016258"; exon_number "12"; gene_name "CTF18"; oId "CUFF.9242.1"; nearest_ref "AT1G04730.1"; class_code "j"; tss_id "TSS5676";
Chr1	Cufflinks	exon	1328722	1328882	.	-	.	gene_id "XLOC_004511"; transcript_id "TCONS_00016258"; exon_number "13"; gene_name "CTF18"; oId "CUFF.9242.1"; nearest_ref "AT1G04730.1"; class_code "j"; tss_id "TSS5676";
Chr1	Cufflinks	exon	1329148	1329213	.	-	.	gene_id "XLOC_004511"; transcript_id "TCONS_00016258"; exon_number "14"; gene_name "CTF18"; oId "CUFF.9242.1"; nearest_ref "AT1G04730.1"; class_code "j"; tss_id "TSS5676";
Chr1	Cufflinks	exon	1329319	1329420	.	-	.	gene_id "XLOC_004511"; transcript_id "TCONS_00016258"; exon_number "15"; gene_name "CTF18"; oId "CUFF.9242.1"; nearest_ref "AT1G04730.1"; class_code "j"; tss_id "TSS5676";
Chr1	Cufflinks	exon	1329559	1329645	.	-	.	gene_id "XLOC_004511"; transcript_id "TCONS_00016258"; exon_number "16"; gene_name "CTF18"; oId "CUFF.9242.1"; nearest_ref "AT1G04730.1"; class_code "j"; tss_id "TSS5676";
Chr1	Cufflinks	exon	1329764	1330036	.	-	.	gene_id "XLOC_004511"; transcript_id "TCONS_00016258"; exon_number "17"; gene_name "CTF18"; oId "CUFF.9242.1"; nearest_ref "AT1G04730.1"; class_code "j"; tss_id "TSS5676";
Chr1	Cufflinks	exon	1330147	1330346	.	-	.	gene_id "XLOC_004511"; transcript_id "TCONS_00016258"; exon_number "18"; gene_name "CTF18"; oId "CUFF.9242.1"; nearest_ref "AT1G04730.1"; class_code "j"; tss_id "TSS5676";
Chr1	Cufflinks	exon	1330474	1330607	.	-	.	gene_id "XLOC_004511"; transcript_id "TCONS_00016258"; exon_number "19"; gene_name "CTF18"; oId "CUFF.9242.1"; nearest_ref "AT1G04730.1"; class_code "j"; tss_id "TSS5676";
Chr1	Cufflinks	exon	1330680	1331160	.	-	.	gene_id "XLOC_004511"; transcript_id "TCONS_00016258"; exon_number "20"; gene_name "CTF18"; oId "CUFF.9242.1"; nearest_ref "AT1G04730.1"; class_code "j"; tss_id "TSS5676";
Chr1	Cufflinks	exon	1325170	1325438	.	-	.	gene_id "XLOC_004511"; transcript_id "TCONS_00006827"; exon_number "1"; gene_name "CTF18"; oId "CUFF.13348.2"; nearest_ref "AT1G04730.1"; class_code "j"; tss_id "TSS5676";
Chr1	Cufflinks	exon	1325590	1325689	.	-	.	gene_id "XLOC_004511"; transcript_id "TCONS_00006827"; exon_number "2"; gene_name "CTF18"; oId "CUFF.13348.2"; nearest_ref "AT1G04730.1"; class_code "j"; tss_id "TSS5676";
Chr1	Cufflinks	exon	1325855	1326093	.	-	.	gene_id "XLOC_004511"; transcript_id "TCONS_00006827"; exon_number "3"; gene_name "CTF18"; oId "CUFF.13348.2"; nearest_ref "AT1G04730.1"; class_code "j"; tss_id "TSS5676";
Chr1	Cufflinks	exon	1326194	1326253	.	-	.	gene_id "XLOC_004511"; transcript_id "TCONS_00006827"; exon_number "4"; gene_name "CTF18"; oId "CUFF.13348.2"; nearest_ref "AT1G04730.1"; class_code "j"; tss_id "TSS5676";
Chr1	Cufflinks	exon	1326340	1326531	.	-	.	gene_id "XLOC_004511"; transcript_id "TCONS_00006827"; exon_number "5"; gene_name "CTF18"; oId "CUFF.13348.2"; nearest_ref "AT1G04730.1"; class_code "j"; tss_id "TSS5676";
Chr1	Cufflinks	exon	1326637	1326967	.	-	.	gene_id "XLOC_004511"; transcript_id "TCONS_00006827"; exon_number "6"; gene_name "CTF18"; oId "CUFF.13348.2"; nearest_ref "AT1G04730.1"; class_code "j"; tss_id "TSS5676";
Chr1	Cufflinks	exon	1327044	1327122	.	-	.	gene_id "XLOC_004511"; transcript_id "TCONS_00006827"; exon_number "7"; gene_name "CTF18"; oId "CUFF.13348.2"; nearest_ref "AT1G04730.1"; class_code "j"; tss_id "TSS5676";
Chr1	Cufflinks	exon	1327225	1327306	.	-	.	gene_id "XLOC_004511"; transcript_id "TCONS_00006827"; exon_number "8"; gene_name "CTF18"; oId "CUFF.13348.2"; nearest_ref "AT1G04730.1"; class_code "j"; tss_id "TSS5676";
Chr1	Cufflinks	exon	1327394	1327491	.	-	.	gene_id "XLOC_004511"; transcript_id "TCONS_00006827"; exon_number "9"; gene_name "CTF18"; oId "CUFF.13348.2"; nearest_ref "AT1G04730.1"; class_code "j"; tss_id "TSS5676";
Chr1	Cufflinks	exon	1327572	1327640	.	-	.	gene_id "XLOC_004511"; transcript_id "TCONS_00006827"; exon_number "10"; gene_name "CTF18"; oId "CUFF.13348.2"; nearest_ref "AT1G04730.1"; class_code "j"; tss_id "TSS5676";
Chr1	Cufflinks	exon	1327837	1327904	.	-	.	gene_id "XLOC_004511"; transcript_id "TCONS_00006827"; exon_number "11"; gene_name "CTF18"; oId "CUFF.13348.2"; nearest_ref "AT1G04730.1"; class_code "j"; tss_id "TSS5676";
Chr1	Cufflinks	exon	1328034	1328107	.	-	.	gene_id "XLOC_004511"; transcript_id "TCONS_00006827"; exon_number "12"; gene_name "CTF18"; oId "CUFF.13348.2"; nearest_ref "AT1G04730.1"; class_code "j"; tss_id "TSS5676";
Chr1	Cufflinks	exon	1328457	1328501	.	-	.	gene_id "XLOC_004511"; transcript_id "TCONS_00006827"; exon_number "13"; gene_name "CTF18"; oId "CUFF.13348.2"; nearest_ref "AT1G04730.1"; class_code "j"; tss_id "TSS5676";
Chr1	Cufflinks	exon	1328722	1328882	.	-	.	gene_id "XLOC_004511"; transcript_id "TCONS_00006827"; exon_number "14"; gene_name "CTF18"; oId "CUFF.13348.2"; nearest_ref "AT1G04730.1"; class_code "j"; tss_id "TSS5676";
Chr1	Cufflinks	exon	1329148	1329420	.	-	.	gene_id "XLOC_004511"; transcript_id "TCONS_00006827"; exon_number "15"; gene_name "CTF18"; oId "CUFF.13348.2"; nearest_ref "AT1G04730.1"; class_code "j"; tss_id "TSS5676";
Chr1	Cufflinks	exon	1329559	1329645	.	-	.	gene_id "XLOC_004511"; transcript_id "TCONS_00006827"; exon_number "16"; gene_name "CTF18"; oId "CUFF.13348.2"; nearest_ref "AT1G04730.1"; class_code "j"; tss_id "TSS5676";
Chr1	Cufflinks	exon	1329764	1330036	.	-	.	gene_id "XLOC_004511"; transcript_id "TCONS_00006827"; exon_number "17"; gene_name "CTF18"; oId "CUFF.13348.2"; nearest_ref "AT1G04730.1"; class_code "j"; tss_id "TSS5676";
Chr1	Cufflinks	exon	1330147	1330607	.	-	.	gene_id "XLOC_004511"; transcript_id "TCONS_00006827"; exon_number "18"; gene_name "CTF18"; oId "CUFF.13348.2"; nearest_ref "AT1G04730.1"; class_code "j"; tss_id "TSS5676";
Chr1	Cufflinks	exon	1330680	1331086	.	-	.	gene_id "XLOC_004511"; transcript_id "TCONS_00006827"; exon_number "19"; gene_name "CTF18"; oId "CUFF.13348.2"; nearest_ref "AT1G04730.1"; class_code "j"; tss_id "TSS5676";
Chr1	Cufflinks	exon	1325170	1325438	.	-	.	gene_id "XLOC_004511"; transcript_id "TCONS_00006828"; exon_number "1"; gene_name "CTF18"; oId "CUFF.13348.1"; nearest_ref "AT1G04730.1"; class_code "j"; tss_id "TSS5676";
Chr1	Cufflinks	exon	1325590	1325689	.	-	.	gene_id "XLOC_004511"; transcript_id "TCONS_00006828"; exon_number "2"; gene_name "CTF18"; oId "CUFF.13348.1"; nearest_ref "AT1G04730.1"; class_code "j"; tss_id "TSS5676";
Chr1	Cufflinks	exon	1325855	1326093	.	-	.	gene_id "XLOC_004511"; transcript_id "TCONS_00006828"; exon_number "3"; gene_name "CTF18"; oId "CUFF.13348.1"; nearest_ref "AT1G04730.1"; class_code "j"; tss_id "TSS5676";
Chr1	Cufflinks	exon	1326194	1326253	.	-	.	gene_id "XLOC_004511"; transcript_id "TCONS_00006828"; exon_number "4"; gene_name "CTF18"; oId "CUFF.13348.1"; nearest_ref "AT1G04730.1"; class_code "j"; tss_id "TSS5676";
Chr1	Cufflinks	exon	1326340	1326531	.	-	.	gene_id "XLOC_004511"; transcript_id "TCONS_00006828"; exon_number "5"; gene_name "CTF18"; oId "CUFF.13348.1"; nearest_ref "AT1G04730.1"; class_code "j"; tss_id "TSS5676";
Chr1	Cufflinks	exon	1326637	1326790	.	-	.	gene_id "XLOC_004511"; transcript_id "TCONS_00006828"; exon_number "6"; gene_name "CTF18"; oId "CUFF.13348.1"; nearest_ref "AT1G04730.1"; class_code "j"; tss_id "TSS5676";
Chr1	Cufflinks	exon	1326880	1327122	.	-	.	gene_id "XLOC_004511"; transcript_id "TCONS_00006828"; exon_number "7"; gene_name "CTF18"; oId "CUFF.13348.1"; nearest_ref "AT1G04730.1"; class_code "j"; tss_id "TSS5676";
Chr1	Cufflinks	exon	1327225	1327306	.	-	.	gene_id "XLOC_004511"; transcript_id "TCONS_00006828"; exon_number "8"; gene_name "CTF18"; oId "CUFF.13348.1"; nearest_ref "AT1G04730.1"; class_code "j"; tss_id "TSS5676";
Chr1	Cufflinks	exon	1327394	1327491	.	-	.	gene_id "XLOC_004511"; transcript_id "TCONS_00006828"; exon_number "9"; gene_name "CTF18"; oId "CUFF.13348.1"; nearest_ref "AT1G04730.1"; class_code "j"; tss_id "TSS5676";
Chr1	Cufflinks	exon	1327572	1327640	.	-	.	gene_id "XLOC_004511"; transcript_id "TCONS_00006828"; exon_number "10"; gene_name "CTF18"; oId "CUFF.13348.1"; nearest_ref "AT1G04730.1"; class_code "j"; tss_id "TSS5676";
Chr1	Cufflinks	exon	1327837	1327904	.	-	.	gene_id "XLOC_004511"; transcript_id "TCONS_00006828"; exon_number "11"; gene_name "CTF18"; oId "CUFF.13348.1"; nearest_ref "AT1G04730.1"; class_code "j"; tss_id "TSS5676";
Chr1	Cufflinks	exon	1328034	1328107	.	-	.	gene_id "XLOC_004511"; transcript_id "TCONS_00006828"; exon_number "12"; gene_name "CTF18"; oId "CUFF.13348.1"; nearest_ref "AT1G04730.1"; class_code "j"; tss_id "TSS5676";
Chr1	Cufflinks	exon	1328457	1328501	.	-	.	gene_id "XLOC_004511"; transcript_id "TCONS_00006828"; exon_number "13"; gene_name "CTF18"; oId "CUFF.13348.1"; nearest_ref "AT1G04730.1"; class_code "j"; tss_id "TSS5676";
Chr1	Cufflinks	exon	1328722	1328882	.	-	.	gene_id "XLOC_004511"; transcript_id "TCONS_00006828"; exon_number "14"; gene_name "CTF18"; oId "CUFF.13348.1"; nearest_ref "AT1G04730.1"; class_code "j"; tss_id "TSS5676";
Chr1	Cufflinks	exon	1329148	1329213	.	-	.	gene_id "XLOC_004511"; transcript_id "TCONS_00006828"; exon_number "15"; gene_name "CTF18"; oId "CUFF.13348.1"; nearest_ref "AT1G04730.1"; class_code "j"; tss_id "TSS5676";
Chr1	Cufflinks	exon	1329319	1329420	.	-	.	gene_id "XLOC_004511"; transcript_id "TCONS_00006828"; exon_number "16"; gene_name "CTF18"; oId "CUFF.13348.1"; nearest_ref "AT1G04730.1"; class_code "j"; tss_id "TSS5676";
Chr1	Cufflinks	exon	1329559	1329645	.	-	.	gene_id "XLOC_004511"; transcript_id "TCONS_00006828"; exon_number "17"; gene_name "CTF18"; oId "CUFF.13348.1"; nearest_ref "AT1G04730.1"; class_code "j"; tss_id "TSS5676";
Chr1	Cufflinks	exon	1329764	1330036	.	-	.	gene_id "XLOC_004511"; transcript_id "TCONS_00006828"; exon_number "18"; gene_name "CTF18"; oId "CUFF.13348.1"; nearest_ref "AT1G04730.1"; class_code "j"; tss_id "TSS5676";
Chr1	Cufflinks	exon	1330147	1330346	.	-	.	gene_id "XLOC_004511"; transcript_id "TCONS_00006828"; exon_number "19"; gene_name "CTF18"; oId "CUFF.13348.1"; nearest_ref "AT1G04730.1"; class_code "j"; tss_id "TSS5676";
Chr1	Cufflinks	exon	1330474	1330607	.	-	.	gene_id "XLOC_004511"; transcript_id "TCONS_00006828"; exon_number "20"; gene_name "CTF18"; oId "CUFF.13348.1"; nearest_ref "AT1G04730.1"; class_code "j"; tss_id "TSS5676";
Chr1	Cufflinks	exon	1330680	1331148	.	-	.	gene_id "XLOC_004511"; transcript_id "TCONS_00006828"; exon_number "21"; gene_name "CTF18"; oId "CUFF.13348.1"; nearest_ref "AT1G04730.1"; class_code "j"; tss_id "TSS5676";
Chr1	Cufflinks	exon	1325209	1325438	.	-	.	gene_id "XLOC_004511"; transcript_id "TCONS_00018150"; exon_number "1"; gene_name "CTF18"; oId "CUFF.7674.2"; nearest_ref "AT1G04730.1"; class_code "j"; tss_id "TSS5676";
Chr1	Cufflinks	exon	1325590	1325689	.	-	.	gene_id "XLOC_004511"; transcript_id "TCONS_00018150"; exon_number "2"; gene_name "CTF18"; oId "CUFF.7674.2"; nearest_ref "AT1G04730.1"; class_code "j"; tss_id "TSS5676";
Chr1	Cufflinks	exon	1325855	1326093	.	-	.	gene_id "XLOC_004511"; transcript_id "TCONS_00018150"; exon_number "3"; gene_name "CTF18"; oId "CUFF.7674.2"; nearest_ref "AT1G04730.1"; class_code "j"; tss_id "TSS5676";
Chr1	Cufflinks	exon	1326194	1326253	.	-	.	gene_id "XLOC_004511"; transcript_id "TCONS_00018150"; exon_number "4"; gene_name "CTF18"; oId "CUFF.7674.2"; nearest_ref "AT1G04730.1"; class_code "j"; tss_id "TSS5676";
Chr1	Cufflinks	exon	1326340	1326531	.	-	.	gene_id "XLOC_004511"; transcript_id "TCONS_00018150"; exon_number "5"; gene_name "CTF18"; oId "CUFF.7674.2"; nearest_ref "AT1G04730.1"; class_code "j"; tss_id "TSS5676";
Chr1	Cufflinks	exon	1326637	1326790	.	-	.	gene_id "XLOC_004511"; transcript_id "TCONS_00018150"; exon_number "6"; gene_name "CTF18"; oId "CUFF.7674.2"; nearest_ref "AT1G04730.1"; class_code "j"; tss_id "TSS5676";
Chr1	Cufflinks	exon	1326880	1326967	.	-	.	gene_id "XLOC_004511"; transcript_id "TCONS_00018150"; exon_number "7"; gene_name "CTF18"; oId "CUFF.7674.2"; nearest_ref "AT1G04730.1"; class_code "j"; tss_id "TSS5676";
Chr1	Cufflinks	exon	1327044	1327117	.	-	.	gene_id "XLOC_004511"; transcript_id "TCONS_00018150"; exon_number "8"; gene_name "CTF18"; oId "CUFF.7674.2"; nearest_ref "AT1G04730.1"; class_code "j"; tss_id "TSS5676";
Chr1	Cufflinks	exon	1327225	1327306	.	-	.	gene_id "XLOC_004511"; transcript_id "TCONS_00018150"; exon_number "9"; gene_name "CTF18"; oId "CUFF.7674.2"; nearest_ref "AT1G04730.1"; class_code "j"; tss_id "TSS5676";
Chr1	Cufflinks	exon	1327394	1327491	.	-	.	gene_id "XLOC_004511"; transcript_id "TCONS_00018150"; exon_number "10"; gene_name "CTF18"; oId "CUFF.7674.2"; nearest_ref "AT1G04730.1"; class_code "j"; tss_id "TSS5676";
Chr1	Cufflinks	exon	1327572	1327640	.	-	.	gene_id "XLOC_004511"; transcript_id "TCONS_00018150"; exon_number "11"; gene_name "CTF18"; oId "CUFF.7674.2"; nearest_ref "AT1G04730.1"; class_code "j"; tss_id "TSS5676";
Chr1	Cufflinks	exon	1327837	1327904	.	-	.	gene_id "XLOC_004511"; transcript_id "TCONS_00018150"; exon_number "12"; gene_name "CTF18"; oId "CUFF.7674.2"; nearest_ref "AT1G04730.1"; class_code "j"; tss_id "TSS5676";
Chr1	Cufflinks	exon	1328034	1328107	.	-	.	gene_id "XLOC_004511"; transcript_id "TCONS_00018150"; exon_number "13"; gene_name "CTF18"; oId "CUFF.7674.2"; nearest_ref "AT1G04730.1"; class_code "j"; tss_id "TSS5676";
Chr1	Cufflinks	exon	1328457	1328501	.	-	.	gene_id "XLOC_004511"; transcript_id "TCONS_00018150"; exon_number "14"; gene_name "CTF18"; oId "CUFF.7674.2"; nearest_ref "AT1G04730.1"; class_code "j"; tss_id "TSS5676";
Chr1	Cufflinks	exon	1328722	1328882	.	-	.	gene_id "XLOC_004511"; transcript_id "TCONS_00018150"; exon_number "15"; gene_name "CTF18"; oId "CUFF.7674.2"; nearest_ref "AT1G04730.1"; class_code "j"; tss_id "TSS5676";
Chr1	Cufflinks	exon	1329148	1329213	.	-	.	gene_id "XLOC_004511"; transcript_id "TCONS_00018150"; exon_number "16"; gene_name "CTF18"; oId "CUFF.7674.2"; nearest_ref "AT1G04730.1"; class_code "j"; tss_id "TSS5676";
Chr1	Cufflinks	exon	1329318	1329420	.	-	.	gene_id "XLOC_004511"; transcript_id "TCONS_00018150"; exon_number "17"; gene_name "CTF18"; oId "CUFF.7674.2"; nearest_ref "AT1G04730.1"; class_code "j"; tss_id "TSS5676";
Chr1	Cufflinks	exon	1329559	1329645	.	-	.	gene_id "XLOC_004511"; transcript_id "TCONS_00018150"; exon_number "18"; gene_name "CTF18"; oId "CUFF.7674.2"; nearest_ref "AT1G04730.1"; class_code "j"; tss_id "TSS5676";
Chr1	Cufflinks	exon	1329764	1330036	.	-	.	gene_id "XLOC_004511"; transcript_id "TCONS_00018150"; exon_number "19"; gene_name "CTF18"; oId "CUFF.7674.2"; nearest_ref "AT1G04730.1"; class_code "j"; tss_id "TSS5676";
Chr1	Cufflinks	exon	1330147	1330346	.	-	.	gene_id "XLOC_004511"; transcript_id "TCONS_00018150"; exon_number "20"; gene_name "CTF18"; oId "CUFF.7674.2"; nearest_ref "AT1G04730.1"; class_code "j"; tss_id "TSS5676";
Chr1	Cufflinks	exon	1330474	1331086	.	-	.	gene_id "XLOC_004511"; transcript_id "TCONS_00018150"; exon_number "21"; gene_name "CTF18"; oId "CUFF.7674.2"; nearest_ref "AT1G04730.1"; class_code "j"; tss_id "TSS5676";
Chr1	Cufflinks	exon	1325209	1325438	.	-	.	gene_id "XLOC_004511"; transcript_id "TCONS_00018151"; exon_number "1"; gene_name "CTF18"; oId "CUFF.7674.1"; nearest_ref "AT1G04730.1"; class_code "j"; tss_id "TSS5676";
Chr1	Cufflinks	exon	1325590	1325689	.	-	.	gene_id "XLOC_004511"; transcript_id "TCONS_00018151"; exon_number "2"; gene_name "CTF18"; oId "CUFF.7674.1"; nearest_ref "AT1G04730.1"; class_code "j"; tss_id "TSS5676";
Chr1	Cufflinks	exon	1325855	1326093	.	-	.	gene_id "XLOC_004511"; transcript_id "TCONS_00018151"; exon_number "3"; gene_name "CTF18"; oId "CUFF.7674.1"; nearest_ref "AT1G04730.1"; class_code "j"; tss_id "TSS5676";
Chr1	Cufflinks	exon	1326194	1326253	.	-	.	gene_id "XLOC_004511"; transcript_id "TCONS_00018151"; exon_number "4"; gene_name "CTF18"; oId "CUFF.7674.1"; nearest_ref "AT1G04730.1"; class_code "j"; tss_id "TSS5676";
Chr1	Cufflinks	exon	1326340	1326531	.	-	.	gene_id "XLOC_004511"; transcript_id "TCONS_00018151"; exon_number "5"; gene_name "CTF18"; oId "CUFF.7674.1"; nearest_ref "AT1G04730.1"; class_code "j"; tss_id "TSS5676";
Chr1	Cufflinks	exon	1326637	1326790	.	-	.	gene_id "XLOC_004511"; transcript_id "TCONS_00018151"; exon_number "6"; gene_name "CTF18"; oId "CUFF.7674.1"; nearest_ref "AT1G04730.1"; class_code "j"; tss_id "TSS5676";
Chr1	Cufflinks	exon	1326880	1326967	.	-	.	gene_id "XLOC_004511"; transcript_id "TCONS_00018151"; exon_number "7"; gene_name "CTF18"; oId "CUFF.7674.1"; nearest_ref "AT1G04730.1"; class_code "j"; tss_id "TSS5676";
Chr1	Cufflinks	exon	1327044	1327122	.	-	.	gene_id "XLOC_004511"; transcript_id "TCONS_00018151"; exon_number "8"; gene_name "CTF18"; oId "CUFF.7674.1"; nearest_ref "AT1G04730.1"; class_code "j"; tss_id "TSS5676";
Chr1	Cufflinks	exon	1327225	1327306	.	-	.	gene_id "XLOC_004511"; transcript_id "TCONS_00018151"; exon_number "9"; gene_name "CTF18"; oId "CUFF.7674.1"; nearest_ref "AT1G04730.1"; class_code "j"; tss_id "TSS5676";
Chr1	Cufflinks	exon	1327394	1327491	.	-	.	gene_id "XLOC_004511"; transcript_id "TCONS_00018151"; exon_number "10"; gene_name "CTF18"; oId "CUFF.7674.1"; nearest_ref "AT1G04730.1"; class_code "j"; tss_id "TSS5676";
Chr1	Cufflinks	exon	1327572	1327640	.	-	.	gene_id "XLOC_004511"; transcript_id "TCONS_00018151"; exon_number "11"; gene_name "CTF18"; oId "CUFF.7674.1"; nearest_ref "AT1G04730.1"; class_code "j"; tss_id "TSS5676";
Chr1	Cufflinks	exon	1327837	1327904	.	-	.	gene_id "XLOC_004511"; transcript_id "TCONS_00018151"; exon_number "12"; gene_name "CTF18"; oId "CUFF.7674.1"; nearest_ref "AT1G04730.1"; class_code "j"; tss_id "TSS5676";
Chr1	Cufflinks	exon	1328034	1328107	.	-	.	gene_id "XLOC_004511"; transcript_id "TCONS_00018151"; exon_number "13"; gene_name "CTF18"; oId "CUFF.7674.1"; nearest_ref "AT1G04730.1"; class_code "j"; tss_id "TSS5676";
Chr1	Cufflinks	exon	1328457	1328501	.	-	.	gene_id "XLOC_004511"; transcript_id "TCONS_00018151"; exon_number "14"; gene_name "CTF18"; oId "CUFF.7674.1"; nearest_ref "AT1G04730.1"; class_code "j"; tss_id "TSS5676";
Chr1	Cufflinks	exon	1328722	1328882	.	-	.	gene_id "XLOC_004511"; transcript_id "TCONS_00018151"; exon_number "15"; gene_name "CTF18"; oId "CUFF.7674.1"; nearest_ref "AT1G04730.1"; class_code "j"; tss_id "TSS5676";
Chr1	Cufflinks	exon	1329142	1329213	.	-	.	gene_id "XLOC_004511"; transcript_id "TCONS_00018151"; exon_number "16"; gene_name "CTF18"; oId "CUFF.7674.1"; nearest_ref "AT1G04730.1"; class_code "j"; tss_id "TSS5676";
Chr1	Cufflinks	exon	1329319	1329420	.	-	.	gene_id "XLOC_004511"; transcript_id "TCONS_00018151"; exon_number "17"; gene_name "CTF18"; oId "CUFF.7674.1"; nearest_ref "AT1G04730.1"; class_code "j"; tss_id "TSS5676";
Chr1	Cufflinks	exon	1329559	1329645	.	-	.	gene_id "XLOC_004511"; transcript_id "TCONS_00018151"; exon_number "18"; gene_name "CTF18"; oId "CUFF.7674.1"; nearest_ref "AT1G04730.1"; class_code "j"; tss_id "TSS5676";
Chr1	Cufflinks	exon	1329764	1330036	.	-	.	gene_id "XLOC_004511"; transcript_id "TCONS_00018151"; exon_number "19"; gene_name "CTF18"; oId "CUFF.7674.1"; nearest_ref "AT1G04730.1"; class_code "j"; tss_id "TSS5676";
Chr1	Cufflinks	exon	1330147	1330607	.	-	.	gene_id "XLOC_004511"; transcript_id "TCONS_00018151"; exon_number "20"; gene_name "CTF18"; oId "CUFF.7674.1"; nearest_ref "AT1G04730.1"; class_code "j"; tss_id "TSS5676";
Chr1	Cufflinks	exon	1330680	1331211	.	-	.	gene_id "XLOC_004511"; transcript_id "TCONS_00018151"; exon_number "21"; gene_name "CTF18"; oId "CUFF.7674.1"; nearest_ref "AT1G04730.1"; class_code "j"; tss_id "TSS5676";
Chr1	Cufflinks	exon	1325296	1325438	.	-	.	gene_id "XLOC_004511"; transcript_id "TCONS_00006829"; exon_number "1"; gene_name "CTF18"; oId "AT1G04730.1"; nearest_ref "AT1G04730.1"; class_code "="; tss_id "TSS5676"; p_id "P4529";
Chr1	Cufflinks	exon	1325590	1325689	.	-	.	gene_id "XLOC_004511"; transcript_id "TCONS_00006829"; exon_number "2"; gene_name "CTF18"; oId "AT1G04730.1"; nearest_ref "AT1G04730.1"; class_code "="; tss_id "TSS5676"; p_id "P4529";
Chr1	Cufflinks	exon	1325855	1326093	.	-	.	gene_id "XLOC_004511"; transcript_id "TCONS_00006829"; exon_number "3"; gene_name "CTF18"; oId "AT1G04730.1"; nearest_ref "AT1G04730.1"; class_code "="; tss_id "TSS5676"; p_id "P4529";
Chr1	Cufflinks	exon	1326194	1326253	.	-	.	gene_id "XLOC_004511"; transcript_id "TCONS_00006829"; exon_number "4"; gene_name "CTF18"; oId "AT1G04730.1"; nearest_ref "AT1G04730.1"; class_code "="; tss_id "TSS5676"; p_id "P4529";
Chr1	Cufflinks	exon	1326340	1326531	.	-	.	gene_id "XLOC_004511"; transcript_id "TCONS_00006829"; exon_number "5"; gene_name "CTF18"; oId "AT1G04730.1"; nearest_ref "AT1G04730.1"; class_code "="; tss_id "TSS5676"; p_id "P4529";
Chr1	Cufflinks	exon	1326637	1326790	.	-	.	gene_id "XLOC_004511"; transcript_id "TCONS_00006829"; exon_number "6"; gene_name "CTF18"; oId "AT1G04730.1"; nearest_ref "AT1G04730.1"; class_code "="; tss_id "TSS5676"; p_id "P4529";
Chr1	Cufflinks	exon	1326880	1326967	.	-	.	gene_id "XLOC_004511"; transcript_id "TCONS_00006829"; exon_number "7"; gene_name "CTF18"; oId "AT1G04730.1"; nearest_ref "AT1G04730.1"; class_code "="; tss_id "TSS5676"; p_id "P4529";
Chr1	Cufflinks	exon	1327044	1327122	.	-	.	gene_id "XLOC_004511"; transcript_id "TCONS_00006829"; exon_number "8"; gene_name "CTF18"; oId "AT1G04730.1"; nearest_ref "AT1G04730.1"; class_code "="; tss_id "TSS5676"; p_id "P4529";
Chr1	Cufflinks	exon	1327225	1327306	.	-	.	gene_id "XLOC_004511"; transcript_id "TCONS_00006829"; exon_number "9"; gene_name "CTF18"; oId "AT1G04730.1"; nearest_ref "AT1G04730.1"; class_code "="; tss_id "TSS5676"; p_id "P4529";
Chr1	Cufflinks	exon	1327394	1327491	.	-	.	gene_id "XLOC_004511"; transcript_id "TCONS_00006829"; exon_number "10"; gene_name "CTF18"; oId "AT1G04730.1"; nearest_ref "AT1G04730.1"; class_code "="; tss_id "TSS5676"; p_id "P4529";
Chr1	Cufflinks	exon	1327572	1327640	.	-	.	gene_id "XLOC_004511"; transcript_id "TCONS_00006829"; exon_number "11"; gene_name "CTF18"; oId "AT1G04730.1"; nearest_ref "AT1G04730.1"; class_code "="; tss_id "TSS5676"; p_id "P4529";
Chr1	Cufflinks	exon	1327837	1327904	.	-	.	gene_id "XLOC_004511"; transcript_id "TCONS_00006829"; exon_number "12"; gene_name "CTF18"; oId "AT1G04730.1"; nearest_ref "AT1G04730.1"; class_code "="; tss_id "TSS5676"; p_id "P4529";
Chr1	Cufflinks	exon	1328034	1328107	.	-	.	gene_id "XLOC_004511"; transcript_id "TCONS_00006829"; exon_number "13"; gene_name "CTF18"; oId "AT1G04730.1"; nearest_ref "AT1G04730.1"; class_code "="; tss_id "TSS5676"; p_id "P4529";
Chr1	Cufflinks	exon	1328457	1328501	.	-	.	gene_id "XLOC_004511"; transcript_id "TCONS_00006829"; exon_number "14"; gene_name "CTF18"; oId "AT1G04730.1"; nearest_ref "AT1G04730.1"; class_code "="; tss_id "TSS5676"; p_id "P4529";
Chr1	Cufflinks	exon	1328722	1328882	.	-	.	gene_id "XLOC_004511"; transcript_id "TCONS_00006829"; exon_number "15"; gene_name "CTF18"; oId "AT1G04730.1"; nearest_ref "AT1G04730.1"; class_code "="; tss_id "TSS5676"; p_id "P4529";
Chr1	Cufflinks	exon	1329148	1329213	.	-	.	gene_id "XLOC_004511"; transcript_id "TCONS_00006829"; exon_number "16"; gene_name "CTF18"; oId "AT1G04730.1"; nearest_ref "AT1G04730.1"; class_code "="; tss_id "TSS5676"; p_id "P4529";
Chr1	Cufflinks	exon	1329319	1329420	.	-	.	gene_id "XLOC_004511"; transcript_id "TCONS_00006829"; exon_number "17"; gene_name "CTF18"; oId "AT1G04730.1"; nearest_ref "AT1G04730.1"; class_code "="; tss_id "TSS5676"; p_id "P4529";
Chr1	Cufflinks	exon	1329559	1329645	.	-	.	gene_id "XLOC_004511"; transcript_id "TCONS_00006829"; exon_number "18"; gene_name "CTF18"; oId "AT1G04730.1"; nearest_ref "AT1G04730.1"; class_code "="; tss_id "TSS5676"; p_id "P4529";
Chr1	Cufflinks	exon	1329764	1330036	.	-	.	gene_id "XLOC_004511"; transcript_id "TCONS_00006829"; exon_number "19"; gene_name "CTF18"; oId "AT1G04730.1"; nearest_ref "AT1G04730.1"; class_code "="; tss_id "TSS5676"; p_id "P4529";
Chr1	Cufflinks	exon	1330147	1330346	.	-	.	gene_id "XLOC_004511"; transcript_id "TCONS_00006829"; exon_number "20"; gene_name "CTF18"; oId "AT1G04730.1"; nearest_ref "AT1G04730.1"; class_code "="; tss_id "TSS5676"; p_id "P4529";
Chr1	Cufflinks	exon	1330474	1330607	.	-	.	gene_id "XLOC_004511"; transcript_id "TCONS_00006829"; exon_number "21"; gene_name "CTF18"; oId "AT1G04730.1"; nearest_ref "AT1G04730.1"; class_code "="; tss_id "TSS5676"; p_id "P4529";
Chr1	Cufflinks	exon	1330680	1331086	.	-	.	gene_id "XLOC_004511"; transcript_id "TCONS_00006829"; exon_number "22"; gene_name "CTF18"; oId "AT1G04730.1"; nearest_ref "AT1G04730.1"; class_code "="; tss_id "TSS5676"; p_id "P4529";
Chr1	Cufflinks	exon	1326526	1326790	.	-	.	gene_id "XLOC_004511"; transcript_id "TCONS_00016259"; exon_number "1"; gene_name "CTF18"; oId "CUFF.9242.3"; nearest_ref "AT1G04730.1"; class_code "j"; tss_id "TSS5676";
Chr1	Cufflinks	exon	1326880	1326967	.	-	.	gene_id "XLOC_004511"; transcript_id "TCONS_00016259"; exon_number "2"; gene_name "CTF18"; oId "CUFF.9242.3"; nearest_ref "AT1G04730.1"; class_code "j"; tss_id "TSS5676";
Chr1	Cufflinks	exon	1327044	1327122	.	-	.	gene_id "XLOC_004511"; transcript_id "TCONS_00016259"; exon_number "3"; gene_name "CTF18"; oId "CUFF.9242.3"; nearest_ref "AT1G04730.1"; class_code "j"; tss_id "TSS5676";
Chr1	Cufflinks	exon	1327225	1327306	.	-	.	gene_id "XLOC_004511"; transcript_id "TCONS_00016259"; exon_number "4"; gene_name "CTF18"; oId "CUFF.9242.3"; nearest_ref "AT1G04730.1"; class_code "j"; tss_id "TSS5676";
Chr1	Cufflinks	exon	1327394	1327491	.	-	.	gene_id "XLOC_004511"; transcript_id "TCONS_00016259"; exon_number "5"; gene_name "CTF18"; oId "CUFF.9242.3"; nearest_ref "AT1G04730.1"; class_code "j"; tss_id "TSS5676";
Chr1	Cufflinks	exon	1327572	1327640	.	-	.	gene_id "XLOC_004511"; transcript_id "TCONS_00016259"; exon_number "6"; gene_name "CTF18"; oId "CUFF.9242.3"; nearest_ref "AT1G04730.1"; class_code "j"; tss_id "TSS5676";
Chr1	Cufflinks	exon	1327837	1327904	.	-	.	gene_id "XLOC_004511"; transcript_id "TCONS_00016259"; exon_number "7"; gene_name "CTF18"; oId "CUFF.9242.3"; nearest_ref "AT1G04730.1"; class_code "j"; tss_id "TSS5676";
Chr1	Cufflinks	exon	1328034	1328107	.	-	.	gene_id "XLOC_004511"; transcript_id "TCONS_00016259"; exon_number "8"; gene_name "CTF18"; oId "CUFF.9242.3"; nearest_ref "AT1G04730.1"; class_code "j"; tss_id "TSS5676";
Chr1	Cufflinks	exon	1328457	1328501	.	-	.	gene_id "XLOC_004511"; transcript_id "TCONS_00016259"; exon_number "9"; gene_name "CTF18"; oId "CUFF.9242.3"; nearest_ref "AT1G04730.1"; class_code "j"; tss_id "TSS5676";
Chr1	Cufflinks	exon	1328722	1328882	.	-	.	gene_id "XLOC_004511"; transcript_id "TCONS_00016259"; exon_number "10"; gene_name "CTF18"; oId "CUFF.9242.3"; nearest_ref "AT1G04730.1"; class_code "j"; tss_id "TSS5676";
Chr1	Cufflinks	exon	1329148	1329213	.	-	.	gene_id "XLOC_004511"; transcript_id "TCONS_00016259"; exon_number "11"; gene_name "CTF18"; oId "CUFF.9242.3"; nearest_ref "AT1G04730.1"; class_code "j"; tss_id "TSS5676";
Chr1	Cufflinks	exon	1329319	1329420	.	-	.	gene_id "XLOC_004511"; transcript_id "TCONS_00016259"; exon_number "12"; gene_name "CTF18"; oId "CUFF.9242.3"; nearest_ref "AT1G04730.1"; class_code "j"; tss_id "TSS5676";
Chr1	Cufflinks	exon	1329559	1329645	.	-	.	gene_id "XLOC_004511"; transcript_id "TCONS_00016259"; exon_number "13"; gene_name "CTF18"; oId "CUFF.9242.3"; nearest_ref "AT1G04730.1"; class_code "j"; tss_id "TSS5676";
Chr1	Cufflinks	exon	1329764	1330036	.	-	.	gene_id "XLOC_004511"; transcript_id "TCONS_00016259"; exon_number "14"; gene_name "CTF18"; oId "CUFF.9242.3"; nearest_ref "AT1G04730.1"; class_code "j"; tss_id "TSS5676";
Chr1	Cufflinks	exon	1330147	1330346	.	-	.	gene_id "XLOC_004511"; transcript_id "TCONS_00016259"; exon_number "15"; gene_name "CTF18"; oId "CUFF.9242.3"; nearest_ref "AT1G04730.1"; class_code "j"; tss_id "TSS5676";
Chr1	Cufflinks	exon	1330474	1330607	.	-	.	gene_id "XLOC_004511"; transcript_id "TCONS_00016259"; exon_number "16"; gene_name "CTF18"; oId "CUFF.9242.3"; nearest_ref "AT1G04730.1"; class_code "j"; tss_id "TSS5676";
Chr1	Cufflinks	exon	1330680	1331160	.	-	.	gene_id "XLOC_004511"; transcript_id "TCONS_00016259"; exon_number "17"; gene_name "CTF18"; oId "CUFF.9242.3"; nearest_ref "AT1G04730.1"; class_code "j"; tss_id "TSS5676";
Chr1	Cufflinks	exon	1327901	1328107	.	-	.	gene_id "XLOC_004511"; transcript_id "TCONS_00006830"; exon_number "1"; gene_name "CTF18"; oId "CUFF.13348.4"; nearest_ref "AT1G04730.1"; class_code "j"; tss_id "TSS5676";
Chr1	Cufflinks	exon	1328457	1328501	.	-	.	gene_id "XLOC_004511"; transcript_id "TCONS_00006830"; exon_number "2"; gene_name "CTF18"; oId "CUFF.13348.4"; nearest_ref "AT1G04730.1"; class_code "j"; tss_id "TSS5676";
Chr1	Cufflinks	exon	1328722	1328882	.	-	.	gene_id "XLOC_004511"; transcript_id "TCONS_00006830"; exon_number "3"; gene_name "CTF18"; oId "CUFF.13348.4"; nearest_ref "AT1G04730.1"; class_code "j"; tss_id "TSS5676";
Chr1	Cufflinks	exon	1329148	1329213	.	-	.	gene_id "XLOC_004511"; transcript_id "TCONS_00006830"; exon_number "4"; gene_name "CTF18"; oId "CUFF.13348.4"; nearest_ref "AT1G04730.1"; class_code "j"; tss_id "TSS5676";
Chr1	Cufflinks	exon	1329319	1329420	.	-	.	gene_id "XLOC_004511"; transcript_id "TCONS_00006830"; exon_number "5"; gene_name "CTF18"; oId "CUFF.13348.4"; nearest_ref "AT1G04730.1"; class_code "j"; tss_id "TSS5676";
Chr1	Cufflinks	exon	1329559	1329645	.	-	.	gene_id "XLOC_004511"; transcript_id "TCONS_00006830"; exon_number "6"; gene_name "CTF18"; oId "CUFF.13348.4"; nearest_ref "AT1G04730.1"; class_code "j"; tss_id "TSS5676";
Chr1	Cufflinks	exon	1329764	1330036	.	-	.	gene_id "XLOC_004511"; transcript_id "TCONS_00006830"; exon_number "7"; gene_name "CTF18"; oId "CUFF.13348.4"; nearest_ref "AT1G04730.1"; class_code "j"; tss_id "TSS5676";
Chr1	Cufflinks	exon	1330147	1330346	.	-	.	gene_id "XLOC_004511"; transcript_id "TCONS_00006830"; exon_number "8"; gene_name "CTF18"; oId "CUFF.13348.4"; nearest_ref "AT1G04730.1"; class_code "j"; tss_id "TSS5676";
Chr1	Cufflinks	exon	1330474	1330590	.	-	.	gene_id "XLOC_004511"; transcript_id "TCONS_00006830"; exon_number "9"; gene_name "CTF18"; oId "CUFF.13348.4"; nearest_ref "AT1G04730.1"; class_code "j"; tss_id "TSS5676";
Chr1	Cufflinks	exon	1330680	1331148	.	-	.	gene_id "XLOC_004511"; transcript_id "TCONS_00006830"; exon_number "10"; gene_name "CTF18"; oId "CUFF.13348.4"; nearest_ref "AT1G04730.1"; class_code "j"; tss_id "TSS5676";
Chr1	Cufflinks	exon	1331466	1332000	.	-	.	gene_id "XLOC_004512"; transcript_id "TCONS_00006831"; exon_number "1"; gene_name "VAMP7B"; oId "AT1G04750.1"; nearest_ref "AT1G04750.1"; class_code "="; tss_id "TSS5677"; p_id "P4530";
Chr1	Cufflinks	exon	1332137	1332199	.	-	.	gene_id "XLOC_004512"; transcript_id "TCONS_00006831"; exon_number "2"; gene_name "VAMP7B"; oId "AT1G04750.1"; nearest_ref "AT1G04750.1"; class_code "="; tss_id "TSS5677"; p_id "P4530";
Chr1	Cufflinks	exon	1332389	1332509	.	-	.	gene_id "XLOC_004512"; transcript_id "TCONS_00006831"; exon_number "3"; gene_name "VAMP7B"; oId "AT1G04750.1"; nearest_ref "AT1G04750.1"; class_code "="; tss_id "TSS5677"; p_id "P4530";
Chr1	Cufflinks	exon	1332589	1332730	.	-	.	gene_id "XLOC_004512"; transcript_id "TCONS_00006831"; exon_number "4"; gene_name "VAMP7B"; oId "AT1G04750.1"; nearest_ref "AT1G04750.1"; class_code "="; tss_id "TSS5677"; p_id "P4530";
Chr1	Cufflinks	exon	1333237	1333567	.	-	.	gene_id "XLOC_004512"; transcript_id "TCONS_00006831"; exon_number "5"; gene_name "VAMP7B"; oId "AT1G04750.1"; nearest_ref "AT1G04750.1"; class_code "="; tss_id "TSS5677"; p_id "P4530";
Chr1	Cufflinks	exon	1331574	1332000	.	-	.	gene_id "XLOC_004512"; transcript_id "TCONS_00006832"; exon_number "1"; gene_name "VAMP7B"; oId "AT1G04750.2"; nearest_ref "AT1G04750.2"; class_code "="; tss_id "TSS5677"; p_id "P4531";
Chr1	Cufflinks	exon	1332137	1332199	.	-	.	gene_id "XLOC_004512"; transcript_id "TCONS_00006832"; exon_number "2"; gene_name "VAMP7B"; oId "AT1G04750.2"; nearest_ref "AT1G04750.2"; class_code "="; tss_id "TSS5677"; p_id "P4531";
Chr1	Cufflinks	exon	1332389	1332509	.	-	.	gene_id "XLOC_004512"; transcript_id "TCONS_00006832"; exon_number "3"; gene_name "VAMP7B"; oId "AT1G04750.2"; nearest_ref "AT1G04750.2"; class_code "="; tss_id "TSS5677"; p_id "P4531";
Chr1	Cufflinks	exon	1332589	1332730	.	-	.	gene_id "XLOC_004512"; transcript_id "TCONS_00006832"; exon_number "4"; gene_name "VAMP7B"; oId "AT1G04750.2"; nearest_ref "AT1G04750.2"; class_code "="; tss_id "TSS5677"; p_id "P4531";
Chr1	Cufflinks	exon	1333351	1333534	.	-	.	gene_id "XLOC_004512"; transcript_id "TCONS_00006832"; exon_number "5"; gene_name "VAMP7B"; oId "AT1G04750.2"; nearest_ref "AT1G04750.2"; class_code "="; tss_id "TSS5677"; p_id "P4531";
Chr1	Cufflinks	exon	1331693	1332000	.	-	.	gene_id "XLOC_004512"; transcript_id "TCONS_00018152"; exon_number "1"; gene_name "VAMP7B"; oId "CUFF.7675.3"; nearest_ref "AT1G04750.1"; class_code "j"; tss_id "TSS5677";
Chr1	Cufflinks	exon	1332137	1332199	.	-	.	gene_id "XLOC_004512"; transcript_id "TCONS_00018152"; exon_number "2"; gene_name "VAMP7B"; oId "CUFF.7675.3"; nearest_ref "AT1G04750.1"; class_code "j"; tss_id "TSS5677";
Chr1	Cufflinks	exon	1332389	1332510	.	-	.	gene_id "XLOC_004512"; transcript_id "TCONS_00018152"; exon_number "3"; gene_name "VAMP7B"; oId "CUFF.7675.3"; nearest_ref "AT1G04750.1"; class_code "j"; tss_id "TSS5677";
Chr1	Cufflinks	exon	1332590	1332730	.	-	.	gene_id "XLOC_004512"; transcript_id "TCONS_00018152"; exon_number "4"; gene_name "VAMP7B"; oId "CUFF.7675.3"; nearest_ref "AT1G04750.1"; class_code "j"; tss_id "TSS5677";
Chr1	Cufflinks	exon	1333237	1333571	.	-	.	gene_id "XLOC_004512"; transcript_id "TCONS_00018152"; exon_number "5"; gene_name "VAMP7B"; oId "CUFF.7675.3"; nearest_ref "AT1G04750.1"; class_code "j"; tss_id "TSS5677";
Chr1	Cufflinks	exon	1332737	1332740	.	-	.	gene_id "XLOC_004512"; transcript_id "TCONS_00016260"; exon_number "1"; gene_name "VAMP7B"; oId "CUFF.9243.3"; nearest_ref "AT1G04750.1"; class_code "o"; tss_id "TSS5677";
Chr1	Cufflinks	exon	1333247	1333567	.	-	.	gene_id "XLOC_004512"; transcript_id "TCONS_00016260"; exon_number "2"; gene_name "VAMP7B"; oId "CUFF.9243.3"; nearest_ref "AT1G04750.1"; class_code "o"; tss_id "TSS5677";
Chr1	Cufflinks	exon	1336246	1336986	.	-	.	gene_id "XLOC_004513"; transcript_id "TCONS_00016261"; exon_number "1"; gene_name "AT1G04770"; oId "CUFF.9245.1"; nearest_ref "AT1G04770.1"; class_code "j"; tss_id "TSS5678";
Chr1	Cufflinks	exon	1337087	1337567	.	-	.	gene_id "XLOC_004513"; transcript_id "TCONS_00016261"; exon_number "2"; gene_name "AT1G04770"; oId "CUFF.9245.1"; nearest_ref "AT1G04770.1"; class_code "j"; tss_id "TSS5678";
Chr1	Cufflinks	exon	1336247	1336986	.	-	.	gene_id "XLOC_004513"; transcript_id "TCONS_00014052"; exon_number "1"; gene_name "AT1G04770"; oId "CUFF.8093.1"; nearest_ref "AT1G04770.1"; class_code "j"; tss_id "TSS5679";
Chr1	Cufflinks	exon	1337086	1337242	.	-	.	gene_id "XLOC_004513"; transcript_id "TCONS_00014052"; exon_number "2"; gene_name "AT1G04770"; oId "CUFF.8093.1"; nearest_ref "AT1G04770.1"; class_code "j"; tss_id "TSS5679";
Chr1	Cufflinks	exon	1337344	1337556	.	-	.	gene_id "XLOC_004513"; transcript_id "TCONS_00014052"; exon_number "3"; gene_name "AT1G04770"; oId "CUFF.8093.1"; nearest_ref "AT1G04770.1"; class_code "j"; tss_id "TSS5679";
Chr1	Cufflinks	exon	1337648	1337849	.	-	.	gene_id "XLOC_004513"; transcript_id "TCONS_00014052"; exon_number "4"; gene_name "AT1G04770"; oId "CUFF.8093.1"; nearest_ref "AT1G04770.1"; class_code "j"; tss_id "TSS5679";
Chr1	Cufflinks	exon	1336371	1336986	.	-	.	gene_id "XLOC_004513"; transcript_id "TCONS_00006833"; exon_number "1"; gene_name "AT1G04770"; oId "AT1G04770.1"; nearest_ref "AT1G04770.1"; class_code "="; tss_id "TSS5679"; p_id "P4532";
Chr1	Cufflinks	exon	1337087	1337242	.	-	.	gene_id "XLOC_004513"; transcript_id "TCONS_00006833"; exon_number "2"; gene_name "AT1G04770"; oId "AT1G04770.1"; nearest_ref "AT1G04770.1"; class_code "="; tss_id "TSS5679"; p_id "P4532";
Chr1	Cufflinks	exon	1337344	1337556	.	-	.	gene_id "XLOC_004513"; transcript_id "TCONS_00006833"; exon_number "3"; gene_name "AT1G04770"; oId "AT1G04770.1"; nearest_ref "AT1G04770.1"; class_code "="; tss_id "TSS5679"; p_id "P4532";
Chr1	Cufflinks	exon	1337648	1337849	.	-	.	gene_id "XLOC_004513"; transcript_id "TCONS_00006833"; exon_number "4"; gene_name "AT1G04770"; oId "AT1G04770.1"; nearest_ref "AT1G04770.1"; class_code "="; tss_id "TSS5679"; p_id "P4532";
Chr1	Cufflinks	exon	1336371	1337242	.	-	.	gene_id "XLOC_004513"; transcript_id "TCONS_00018153"; exon_number "1"; gene_name "AT1G04770"; oId "CUFF.7677.2"; nearest_ref "AT1G04770.1"; class_code "j"; tss_id "TSS5679";
Chr1	Cufflinks	exon	1337344	1337556	.	-	.	gene_id "XLOC_004513"; transcript_id "TCONS_00018153"; exon_number "2"; gene_name "AT1G04770"; oId "CUFF.7677.2"; nearest_ref "AT1G04770.1"; class_code "j"; tss_id "TSS5679";
Chr1	Cufflinks	exon	1337648	1337880	.	-	.	gene_id "XLOC_004513"; transcript_id "TCONS_00018153"; exon_number "3"; gene_name "AT1G04770"; oId "CUFF.7677.2"; nearest_ref "AT1G04770.1"; class_code "j"; tss_id "TSS5679";
Chr1	Cufflinks	exon	1340656	1341259	.	-	.	gene_id "XLOC_004514"; transcript_id "TCONS_00014053"; exon_number "1"; gene_name "AT1G04780"; oId "CUFF.8094.1"; nearest_ref "AT1G04780.1"; class_code "j"; tss_id "TSS5680";
Chr1	Cufflinks	exon	1341340	1342134	.	-	.	gene_id "XLOC_004514"; transcript_id "TCONS_00014053"; exon_number "2"; gene_name "AT1G04780"; oId "CUFF.8094.1"; nearest_ref "AT1G04780.1"; class_code "j"; tss_id "TSS5680";
Chr1	Cufflinks	exon	1342167	1343735	.	-	.	gene_id "XLOC_004514"; transcript_id "TCONS_00014053"; exon_number "3"; gene_name "AT1G04780"; oId "CUFF.8094.1"; nearest_ref "AT1G04780.1"; class_code "j"; tss_id "TSS5680";
Chr1	Cufflinks	exon	1340669	1341259	.	-	.	gene_id "XLOC_004514"; transcript_id "TCONS_00006834"; exon_number "1"; gene_name "AT1G04780"; oId "AT1G04780.1"; nearest_ref "AT1G04780.1"; class_code "="; tss_id "TSS5681"; p_id "P4533";
Chr1	Cufflinks	exon	1341340	1343584	.	-	.	gene_id "XLOC_004514"; transcript_id "TCONS_00006834"; exon_number "2"; gene_name "AT1G04780"; oId "AT1G04780.1"; nearest_ref "AT1G04780.1"; class_code "="; tss_id "TSS5681"; p_id "P4533";
Chr1	Cufflinks	exon	1348452	1349286	.	-	.	gene_id "XLOC_004515"; transcript_id "TCONS_00006835"; exon_number "1"; gene_name "AT1G04800"; oId "AT1G04800.1"; nearest_ref "AT1G04800.1"; class_code "="; tss_id "TSS5682"; p_id "P4534";
Chr1	Cufflinks	exon	1348656	1348777	.	-	.	gene_id "XLOC_004515"; transcript_id "TCONS_00018154"; exon_number "1"; gene_name "AT1G04800"; oId "CUFF.7679.2"; nearest_ref "AT1G04800.1"; class_code "o"; tss_id "TSS5682";
Chr1	Cufflinks	exon	1348949	1349292	.	-	.	gene_id "XLOC_004515"; transcript_id "TCONS_00018154"; exon_number "2"; gene_name "AT1G04800"; oId "CUFF.7679.2"; nearest_ref "AT1G04800.1"; class_code "o"; tss_id "TSS5682";
Chr1	Cufflinks	exon	1356010	1357074	.	-	.	gene_id "XLOC_004516"; transcript_id "TCONS_00018155"; exon_number "1"; gene_name "TUA4"; oId "CUFF.7680.1"; nearest_ref "AT1G04820.1"; class_code "j"; tss_id "TSS5683";
Chr1	Cufflinks	exon	1357158	1357764	.	-	.	gene_id "XLOC_004516"; transcript_id "TCONS_00018155"; exon_number "2"; gene_name "TUA4"; oId "CUFF.7680.1"; nearest_ref "AT1G04820.1"; class_code "j"; tss_id "TSS5683";
Chr1	Cufflinks	exon	1358175	1358437	.	-	.	gene_id "XLOC_004516"; transcript_id "TCONS_00018155"; exon_number "3"; gene_name "TUA4"; oId "CUFF.7680.1"; nearest_ref "AT1G04820.1"; class_code "j"; tss_id "TSS5683";
Chr1	Cufflinks	exon	1356191	1357074	.	-	.	gene_id "XLOC_004516"; transcript_id "TCONS_00006836"; exon_number "1"; gene_name "TUA4"; oId "AT1G04820.1"; nearest_ref "AT1G04820.1"; class_code "="; tss_id "TSS5683"; p_id "P4535";
Chr1	Cufflinks	exon	1357158	1357763	.	-	.	gene_id "XLOC_004516"; transcript_id "TCONS_00006836"; exon_number "2"; gene_name "TUA4"; oId "AT1G04820.1"; nearest_ref "AT1G04820.1"; class_code "="; tss_id "TSS5683"; p_id "P4535";
Chr1	Cufflinks	exon	1358174	1358386	.	-	.	gene_id "XLOC_004516"; transcript_id "TCONS_00006836"; exon_number "3"; gene_name "TUA4"; oId "AT1G04820.1"; nearest_ref "AT1G04820.1"; class_code "="; tss_id "TSS5683"; p_id "P4535";
Chr1	Cufflinks	exon	1358494	1359251	.	-	.	gene_id "XLOC_004517"; transcript_id "TCONS_00014054"; exon_number "1"; gene_name "AT1G04830"; oId "CUFF.8098.1"; nearest_ref "AT1G04830.2"; class_code "j"; tss_id "TSS5684";
Chr1	Cufflinks	exon	1359381	1359497	.	-	.	gene_id "XLOC_004517"; transcript_id "TCONS_00014054"; exon_number "2"; gene_name "AT1G04830"; oId "CUFF.8098.1"; nearest_ref "AT1G04830.2"; class_code "j"; tss_id "TSS5684";
Chr1	Cufflinks	exon	1359720	1360353	.	-	.	gene_id "XLOC_004517"; transcript_id "TCONS_00014054"; exon_number "3"; gene_name "AT1G04830"; oId "CUFF.8098.1"; nearest_ref "AT1G04830.2"; class_code "j"; tss_id "TSS5684";
Chr1	Cufflinks	exon	1360438	1360536	.	-	.	gene_id "XLOC_004517"; transcript_id "TCONS_00014054"; exon_number "4"; gene_name "AT1G04830"; oId "CUFF.8098.1"; nearest_ref "AT1G04830.2"; class_code "j"; tss_id "TSS5684";
Chr1	Cufflinks	exon	1360680	1360836	.	-	.	gene_id "XLOC_004517"; transcript_id "TCONS_00014054"; exon_number "5"; gene_name "AT1G04830"; oId "CUFF.8098.1"; nearest_ref "AT1G04830.2"; class_code "j"; tss_id "TSS5684";
Chr1	Cufflinks	exon	1361075	1361179	.	-	.	gene_id "XLOC_004517"; transcript_id "TCONS_00014054"; exon_number "6"; gene_name "AT1G04830"; oId "CUFF.8098.1"; nearest_ref "AT1G04830.2"; class_code "j"; tss_id "TSS5684";
Chr1	Cufflinks	exon	1361318	1361410	.	-	.	gene_id "XLOC_004517"; transcript_id "TCONS_00014054"; exon_number "7"; gene_name "AT1G04830"; oId "CUFF.8098.1"; nearest_ref "AT1G04830.2"; class_code "j"; tss_id "TSS5684";
Chr1	Cufflinks	exon	1361539	1362019	.	-	.	gene_id "XLOC_004517"; transcript_id "TCONS_00014054"; exon_number "8"; gene_name "AT1G04830"; oId "CUFF.8098.1"; nearest_ref "AT1G04830.2"; class_code "j"; tss_id "TSS5684";
Chr1	Cufflinks	exon	1358574	1359251	.	-	.	gene_id "XLOC_004517"; transcript_id "TCONS_00016262"; exon_number "1"; gene_name "AT1G04830"; oId "CUFF.9251.2"; nearest_ref "AT1G04830.2"; class_code "j"; tss_id "TSS5684";
Chr1	Cufflinks	exon	1359381	1359508	.	-	.	gene_id "XLOC_004517"; transcript_id "TCONS_00016262"; exon_number "2"; gene_name "AT1G04830"; oId "CUFF.9251.2"; nearest_ref "AT1G04830.2"; class_code "j"; tss_id "TSS5684";
Chr1	Cufflinks	exon	1359731	1359899	.	-	.	gene_id "XLOC_004517"; transcript_id "TCONS_00016262"; exon_number "3"; gene_name "AT1G04830"; oId "CUFF.9251.2"; nearest_ref "AT1G04830.2"; class_code "j"; tss_id "TSS5684";
Chr1	Cufflinks	exon	1360225	1360353	.	-	.	gene_id "XLOC_004517"; transcript_id "TCONS_00016262"; exon_number "4"; gene_name "AT1G04830"; oId "CUFF.9251.2"; nearest_ref "AT1G04830.2"; class_code "j"; tss_id "TSS5684";
Chr1	Cufflinks	exon	1360438	1360536	.	-	.	gene_id "XLOC_004517"; transcript_id "TCONS_00016262"; exon_number "5"; gene_name "AT1G04830"; oId "CUFF.9251.2"; nearest_ref "AT1G04830.2"; class_code "j"; tss_id "TSS5684";
Chr1	Cufflinks	exon	1360680	1360832	.	-	.	gene_id "XLOC_004517"; transcript_id "TCONS_00016262"; exon_number "6"; gene_name "AT1G04830"; oId "CUFF.9251.2"; nearest_ref "AT1G04830.2"; class_code "j"; tss_id "TSS5684";
Chr1	Cufflinks	exon	1361075	1361179	.	-	.	gene_id "XLOC_004517"; transcript_id "TCONS_00016262"; exon_number "7"; gene_name "AT1G04830"; oId "CUFF.9251.2"; nearest_ref "AT1G04830.2"; class_code "j"; tss_id "TSS5684";
Chr1	Cufflinks	exon	1361318	1361412	.	-	.	gene_id "XLOC_004517"; transcript_id "TCONS_00016262"; exon_number "8"; gene_name "AT1G04830"; oId "CUFF.9251.2"; nearest_ref "AT1G04830.2"; class_code "j"; tss_id "TSS5684";
Chr1	Cufflinks	exon	1361539	1362019	.	-	.	gene_id "XLOC_004517"; transcript_id "TCONS_00016262"; exon_number "9"; gene_name "AT1G04830"; oId "CUFF.9251.2"; nearest_ref "AT1G04830.2"; class_code "j"; tss_id "TSS5684";
Chr1	Cufflinks	exon	1358574	1358854	.	-	.	gene_id "XLOC_004517"; transcript_id "TCONS_00006837"; exon_number "1"; gene_name "AT1G04830"; oId "AT1G04830.2"; nearest_ref "AT1G04830.2"; class_code "="; tss_id "TSS5684"; p_id "P4537";
Chr1	Cufflinks	exon	1359127	1359251	.	-	.	gene_id "XLOC_004517"; transcript_id "TCONS_00006837"; exon_number "2"; gene_name "AT1G04830"; oId "AT1G04830.2"; nearest_ref "AT1G04830.2"; class_code "="; tss_id "TSS5684"; p_id "P4537";
Chr1	Cufflinks	exon	1359381	1359497	.	-	.	gene_id "XLOC_004517"; transcript_id "TCONS_00006837"; exon_number "3"; gene_name "AT1G04830"; oId "AT1G04830.2"; nearest_ref "AT1G04830.2"; class_code "="; tss_id "TSS5684"; p_id "P4537";
Chr1	Cufflinks	exon	1359720	1359899	.	-	.	gene_id "XLOC_004517"; transcript_id "TCONS_00006837"; exon_number "4"; gene_name "AT1G04830"; oId "AT1G04830.2"; nearest_ref "AT1G04830.2"; class_code "="; tss_id "TSS5684"; p_id "P4537";
Chr1	Cufflinks	exon	1360225	1360353	.	-	.	gene_id "XLOC_004517"; transcript_id "TCONS_00006837"; exon_number "5"; gene_name "AT1G04830"; oId "AT1G04830.2"; nearest_ref "AT1G04830.2"; class_code "="; tss_id "TSS5684"; p_id "P4537";
Chr1	Cufflinks	exon	1360438	1360536	.	-	.	gene_id "XLOC_004517"; transcript_id "TCONS_00006837"; exon_number "6"; gene_name "AT1G04830"; oId "AT1G04830.2"; nearest_ref "AT1G04830.2"; class_code "="; tss_id "TSS5684"; p_id "P4537";
Chr1	Cufflinks	exon	1360680	1360832	.	-	.	gene_id "XLOC_004517"; transcript_id "TCONS_00006837"; exon_number "7"; gene_name "AT1G04830"; oId "AT1G04830.2"; nearest_ref "AT1G04830.2"; class_code "="; tss_id "TSS5684"; p_id "P4537";
Chr1	Cufflinks	exon	1361075	1361179	.	-	.	gene_id "XLOC_004517"; transcript_id "TCONS_00006837"; exon_number "8"; gene_name "AT1G04830"; oId "AT1G04830.2"; nearest_ref "AT1G04830.2"; class_code "="; tss_id "TSS5684"; p_id "P4537";
Chr1	Cufflinks	exon	1361318	1361410	.	-	.	gene_id "XLOC_004517"; transcript_id "TCONS_00006837"; exon_number "9"; gene_name "AT1G04830"; oId "AT1G04830.2"; nearest_ref "AT1G04830.2"; class_code "="; tss_id "TSS5684"; p_id "P4537";
Chr1	Cufflinks	exon	1361539	1362019	.	-	.	gene_id "XLOC_004517"; transcript_id "TCONS_00006837"; exon_number "10"; gene_name "AT1G04830"; oId "AT1G04830.2"; nearest_ref "AT1G04830.2"; class_code "="; tss_id "TSS5684"; p_id "P4537";
Chr1	Cufflinks	exon	1358917	1359251	.	-	.	gene_id "XLOC_004517"; transcript_id "TCONS_00006838"; exon_number "1"; gene_name "AT1G04830"; oId "AT1G04830.1"; nearest_ref "AT1G04830.1"; class_code "="; tss_id "TSS5684"; p_id "P4536";
Chr1	Cufflinks	exon	1359381	1359497	.	-	.	gene_id "XLOC_004517"; transcript_id "TCONS_00006838"; exon_number "2"; gene_name "AT1G04830"; oId "AT1G04830.1"; nearest_ref "AT1G04830.1"; class_code "="; tss_id "TSS5684"; p_id "P4536";
Chr1	Cufflinks	exon	1359720	1359899	.	-	.	gene_id "XLOC_004517"; transcript_id "TCONS_00006838"; exon_number "3"; gene_name "AT1G04830"; oId "AT1G04830.1"; nearest_ref "AT1G04830.1"; class_code "="; tss_id "TSS5684"; p_id "P4536";
Chr1	Cufflinks	exon	1360225	1360353	.	-	.	gene_id "XLOC_004517"; transcript_id "TCONS_00006838"; exon_number "4"; gene_name "AT1G04830"; oId "AT1G04830.1"; nearest_ref "AT1G04830.1"; class_code "="; tss_id "TSS5684"; p_id "P4536";
Chr1	Cufflinks	exon	1360438	1360536	.	-	.	gene_id "XLOC_004517"; transcript_id "TCONS_00006838"; exon_number "5"; gene_name "AT1G04830"; oId "AT1G04830.1"; nearest_ref "AT1G04830.1"; class_code "="; tss_id "TSS5684"; p_id "P4536";
Chr1	Cufflinks	exon	1360680	1360832	.	-	.	gene_id "XLOC_004517"; transcript_id "TCONS_00006838"; exon_number "6"; gene_name "AT1G04830"; oId "AT1G04830.1"; nearest_ref "AT1G04830.1"; class_code "="; tss_id "TSS5684"; p_id "P4536";
Chr1	Cufflinks	exon	1361075	1361179	.	-	.	gene_id "XLOC_004517"; transcript_id "TCONS_00006838"; exon_number "7"; gene_name "AT1G04830"; oId "AT1G04830.1"; nearest_ref "AT1G04830.1"; class_code "="; tss_id "TSS5684"; p_id "P4536";
Chr1	Cufflinks	exon	1361318	1361410	.	-	.	gene_id "XLOC_004517"; transcript_id "TCONS_00006838"; exon_number "8"; gene_name "AT1G04830"; oId "AT1G04830.1"; nearest_ref "AT1G04830.1"; class_code "="; tss_id "TSS5684"; p_id "P4536";
Chr1	Cufflinks	exon	1361539	1361981	.	-	.	gene_id "XLOC_004517"; transcript_id "TCONS_00006838"; exon_number "9"; gene_name "AT1G04830"; oId "AT1G04830.1"; nearest_ref "AT1G04830.1"; class_code "="; tss_id "TSS5684"; p_id "P4536";
Chr1	Cufflinks	exon	1362223	1363699	.	-	.	gene_id "XLOC_004518"; transcript_id "TCONS_00006839"; exon_number "1"; gene_name "PCMP-H64"; oId "CUFF.8099.1"; nearest_ref "AT1G04840.1"; class_code "="; tss_id "TSS5685"; p_id "P4538";
Chr1	Cufflinks	exon	1363798	1364968	.	-	.	gene_id "XLOC_004518"; transcript_id "TCONS_00006839"; exon_number "2"; gene_name "PCMP-H64"; oId "CUFF.8099.1"; nearest_ref "AT1G04840.1"; class_code "="; tss_id "TSS5685"; p_id "P4538";
Chr1	Cufflinks	exon	1365118	1365487	.	-	.	gene_id "XLOC_004519"; transcript_id "TCONS_00006840"; exon_number "1"; gene_name "AT1G04850"; oId "AT1G04850.1"; nearest_ref "AT1G04850.1"; class_code "="; tss_id "TSS5686"; p_id "P4539";
Chr1	Cufflinks	exon	1365612	1365731	.	-	.	gene_id "XLOC_004519"; transcript_id "TCONS_00006840"; exon_number "2"; gene_name "AT1G04850"; oId "AT1G04850.1"; nearest_ref "AT1G04850.1"; class_code "="; tss_id "TSS5686"; p_id "P4539";
Chr1	Cufflinks	exon	1365873	1365950	.	-	.	gene_id "XLOC_004519"; transcript_id "TCONS_00006840"; exon_number "3"; gene_name "AT1G04850"; oId "AT1G04850.1"; nearest_ref "AT1G04850.1"; class_code "="; tss_id "TSS5686"; p_id "P4539";
Chr1	Cufflinks	exon	1366039	1366128	.	-	.	gene_id "XLOC_004519"; transcript_id "TCONS_00006840"; exon_number "4"; gene_name "AT1G04850"; oId "AT1G04850.1"; nearest_ref "AT1G04850.1"; class_code "="; tss_id "TSS5686"; p_id "P4539";
Chr1	Cufflinks	exon	1366218	1366299	.	-	.	gene_id "XLOC_004519"; transcript_id "TCONS_00006840"; exon_number "5"; gene_name "AT1G04850"; oId "AT1G04850.1"; nearest_ref "AT1G04850.1"; class_code "="; tss_id "TSS5686"; p_id "P4539";
Chr1	Cufflinks	exon	1366391	1366458	.	-	.	gene_id "XLOC_004519"; transcript_id "TCONS_00006840"; exon_number "6"; gene_name "AT1G04850"; oId "AT1G04850.1"; nearest_ref "AT1G04850.1"; class_code "="; tss_id "TSS5686"; p_id "P4539";
Chr1	Cufflinks	exon	1366601	1366661	.	-	.	gene_id "XLOC_004519"; transcript_id "TCONS_00006840"; exon_number "7"; gene_name "AT1G04850"; oId "AT1G04850.1"; nearest_ref "AT1G04850.1"; class_code "="; tss_id "TSS5686"; p_id "P4539";
Chr1	Cufflinks	exon	1366807	1366886	.	-	.	gene_id "XLOC_004519"; transcript_id "TCONS_00006840"; exon_number "8"; gene_name "AT1G04850"; oId "AT1G04850.1"; nearest_ref "AT1G04850.1"; class_code "="; tss_id "TSS5686"; p_id "P4539";
Chr1	Cufflinks	exon	1367147	1367223	.	-	.	gene_id "XLOC_004519"; transcript_id "TCONS_00006840"; exon_number "9"; gene_name "AT1G04850"; oId "AT1G04850.1"; nearest_ref "AT1G04850.1"; class_code "="; tss_id "TSS5686"; p_id "P4539";
Chr1	Cufflinks	exon	1367613	1367708	.	-	.	gene_id "XLOC_004519"; transcript_id "TCONS_00006840"; exon_number "10"; gene_name "AT1G04850"; oId "AT1G04850.1"; nearest_ref "AT1G04850.1"; class_code "="; tss_id "TSS5686"; p_id "P4539";
Chr1	Cufflinks	exon	1367790	1367934	.	-	.	gene_id "XLOC_004519"; transcript_id "TCONS_00006840"; exon_number "11"; gene_name "AT1G04850"; oId "AT1G04850.1"; nearest_ref "AT1G04850.1"; class_code "="; tss_id "TSS5686"; p_id "P4539";
Chr1	Cufflinks	exon	1368539	1368844	.	-	.	gene_id "XLOC_004519"; transcript_id "TCONS_00006840"; exon_number "12"; gene_name "AT1G04850"; oId "AT1G04850.1"; nearest_ref "AT1G04850.1"; class_code "="; tss_id "TSS5686"; p_id "P4539";
Chr1	Cufflinks	exon	1369054	1369546	.	-	.	gene_id "XLOC_004520"; transcript_id "TCONS_00006841"; exon_number "1"; gene_name "UBP2"; oId "AT1G04860.1"; nearest_ref "AT1G04860.1"; class_code "="; tss_id "TSS5687"; p_id "P4540";
Chr1	Cufflinks	exon	1369646	1372296	.	-	.	gene_id "XLOC_004520"; transcript_id "TCONS_00006841"; exon_number "2"; gene_name "UBP2"; oId "AT1G04860.1"; nearest_ref "AT1G04860.1"; class_code "="; tss_id "TSS5687"; p_id "P4540";
Chr1	Cufflinks	exon	1372828	1373101	.	-	.	gene_id "XLOC_004520"; transcript_id "TCONS_00006841"; exon_number "3"; gene_name "UBP2"; oId "AT1G04860.1"; nearest_ref "AT1G04860.1"; class_code "="; tss_id "TSS5687"; p_id "P4540";
Chr1	Cufflinks	exon	1373234	1373661	.	-	.	gene_id "XLOC_004521"; transcript_id "TCONS_00006842"; exon_number "1"; gene_name "PRMT10"; oId "AT1G04870.1"; nearest_ref "AT1G04870.1"; class_code "="; tss_id "TSS5688"; p_id "P4541";
Chr1	Cufflinks	exon	1373751	1373834	.	-	.	gene_id "XLOC_004521"; transcript_id "TCONS_00006842"; exon_number "2"; gene_name "PRMT10"; oId "AT1G04870.1"; nearest_ref "AT1G04870.1"; class_code "="; tss_id "TSS5688"; p_id "P4541";
Chr1	Cufflinks	exon	1373917	1374102	.	-	.	gene_id "XLOC_004521"; transcript_id "TCONS_00006842"; exon_number "3"; gene_name "PRMT10"; oId "AT1G04870.1"; nearest_ref "AT1G04870.1"; class_code "="; tss_id "TSS5688"; p_id "P4541";
Chr1	Cufflinks	exon	1374248	1374437	.	-	.	gene_id "XLOC_004521"; transcript_id "TCONS_00006842"; exon_number "4"; gene_name "PRMT10"; oId "AT1G04870.1"; nearest_ref "AT1G04870.1"; class_code "="; tss_id "TSS5688"; p_id "P4541";
Chr1	Cufflinks	exon	1374742	1374847	.	-	.	gene_id "XLOC_004521"; transcript_id "TCONS_00006842"; exon_number "5"; gene_name "PRMT10"; oId "AT1G04870.1"; nearest_ref "AT1G04870.1"; class_code "="; tss_id "TSS5688"; p_id "P4541";
Chr1	Cufflinks	exon	1375029	1375211	.	-	.	gene_id "XLOC_004521"; transcript_id "TCONS_00006842"; exon_number "6"; gene_name "PRMT10"; oId "AT1G04870.1"; nearest_ref "AT1G04870.1"; class_code "="; tss_id "TSS5688"; p_id "P4541";
Chr1	Cufflinks	exon	1375383	1375742	.	-	.	gene_id "XLOC_004521"; transcript_id "TCONS_00006842"; exon_number "7"; gene_name "PRMT10"; oId "AT1G04870.1"; nearest_ref "AT1G04870.1"; class_code "="; tss_id "TSS5688"; p_id "P4541";
Chr1	Cufflinks	exon	1373234	1373661	.	-	.	gene_id "XLOC_004521"; transcript_id "TCONS_00006843"; exon_number "1"; gene_name "PRMT10"; oId "AT1G04870.2"; nearest_ref "AT1G04870.2"; class_code "="; tss_id "TSS5688"; p_id "P4542";
Chr1	Cufflinks	exon	1373751	1373834	.	-	.	gene_id "XLOC_004521"; transcript_id "TCONS_00006843"; exon_number "2"; gene_name "PRMT10"; oId "AT1G04870.2"; nearest_ref "AT1G04870.2"; class_code "="; tss_id "TSS5688"; p_id "P4542";
Chr1	Cufflinks	exon	1373917	1374102	.	-	.	gene_id "XLOC_004521"; transcript_id "TCONS_00006843"; exon_number "3"; gene_name "PRMT10"; oId "AT1G04870.2"; nearest_ref "AT1G04870.2"; class_code "="; tss_id "TSS5688"; p_id "P4542";
Chr1	Cufflinks	exon	1374248	1374437	.	-	.	gene_id "XLOC_004521"; transcript_id "TCONS_00006843"; exon_number "4"; gene_name "PRMT10"; oId "AT1G04870.2"; nearest_ref "AT1G04870.2"; class_code "="; tss_id "TSS5688"; p_id "P4542";
Chr1	Cufflinks	exon	1374742	1374847	.	-	.	gene_id "XLOC_004521"; transcript_id "TCONS_00006843"; exon_number "5"; gene_name "PRMT10"; oId "AT1G04870.2"; nearest_ref "AT1G04870.2"; class_code "="; tss_id "TSS5688"; p_id "P4542";
Chr1	Cufflinks	exon	1375029	1375221	.	-	.	gene_id "XLOC_004521"; transcript_id "TCONS_00006843"; exon_number "6"; gene_name "PRMT10"; oId "AT1G04870.2"; nearest_ref "AT1G04870.2"; class_code "="; tss_id "TSS5688"; p_id "P4542";
Chr1	Cufflinks	exon	1375383	1375762	.	-	.	gene_id "XLOC_004521"; transcript_id "TCONS_00006843"; exon_number "7"; gene_name "PRMT10"; oId "AT1G04870.2"; nearest_ref "AT1G04870.2"; class_code "="; tss_id "TSS5688"; p_id "P4542";
Chr1	Cufflinks	exon	1375916	1376525	.	-	.	gene_id "XLOC_004522"; transcript_id "TCONS_00016263"; exon_number "1"; gene_name "HMGB15"; oId "CUFF.9253.1"; nearest_ref "AT1G04880.1"; class_code "j"; tss_id "TSS5689";
Chr1	Cufflinks	exon	1376620	1377035	.	-	.	gene_id "XLOC_004522"; transcript_id "TCONS_00016263"; exon_number "2"; gene_name "HMGB15"; oId "CUFF.9253.1"; nearest_ref "AT1G04880.1"; class_code "j"; tss_id "TSS5689";
Chr1	Cufflinks	exon	1377139	1377261	.	-	.	gene_id "XLOC_004522"; transcript_id "TCONS_00016263"; exon_number "3"; gene_name "HMGB15"; oId "CUFF.9253.1"; nearest_ref "AT1G04880.1"; class_code "j"; tss_id "TSS5689";
Chr1	Cufflinks	exon	1377354	1377510	.	-	.	gene_id "XLOC_004522"; transcript_id "TCONS_00016263"; exon_number "4"; gene_name "HMGB15"; oId "CUFF.9253.1"; nearest_ref "AT1G04880.1"; class_code "j"; tss_id "TSS5689";
Chr1	Cufflinks	exon	1377665	1377743	.	-	.	gene_id "XLOC_004522"; transcript_id "TCONS_00016263"; exon_number "5"; gene_name "HMGB15"; oId "CUFF.9253.1"; nearest_ref "AT1G04880.1"; class_code "j"; tss_id "TSS5689";
Chr1	Cufflinks	exon	1378113	1378266	.	-	.	gene_id "XLOC_004522"; transcript_id "TCONS_00016263"; exon_number "6"; gene_name "HMGB15"; oId "CUFF.9253.1"; nearest_ref "AT1G04880.1"; class_code "j"; tss_id "TSS5689";
Chr1	Cufflinks	exon	1378696	1378740	.	-	.	gene_id "XLOC_004522"; transcript_id "TCONS_00016263"; exon_number "7"; gene_name "HMGB15"; oId "CUFF.9253.1"; nearest_ref "AT1G04880.1"; class_code "j"; tss_id "TSS5689";
Chr1	Cufflinks	exon	1375961	1376525	.	-	.	gene_id "XLOC_004522"; transcript_id "TCONS_00006844"; exon_number "1"; gene_name "HMGB15"; oId "AT1G04880.1"; nearest_ref "AT1G04880.1"; class_code "="; tss_id "TSS5690"; p_id "P4543";
Chr1	Cufflinks	exon	1376620	1377035	.	-	.	gene_id "XLOC_004522"; transcript_id "TCONS_00006844"; exon_number "2"; gene_name "HMGB15"; oId "AT1G04880.1"; nearest_ref "AT1G04880.1"; class_code "="; tss_id "TSS5690"; p_id "P4543";
Chr1	Cufflinks	exon	1377139	1377261	.	-	.	gene_id "XLOC_004522"; transcript_id "TCONS_00006844"; exon_number "3"; gene_name "HMGB15"; oId "AT1G04880.1"; nearest_ref "AT1G04880.1"; class_code "="; tss_id "TSS5690"; p_id "P4543";
Chr1	Cufflinks	exon	1377354	1377510	.	-	.	gene_id "XLOC_004522"; transcript_id "TCONS_00006844"; exon_number "4"; gene_name "HMGB15"; oId "AT1G04880.1"; nearest_ref "AT1G04880.1"; class_code "="; tss_id "TSS5690"; p_id "P4543";
Chr1	Cufflinks	exon	1377665	1377743	.	-	.	gene_id "XLOC_004522"; transcript_id "TCONS_00006844"; exon_number "5"; gene_name "HMGB15"; oId "AT1G04880.1"; nearest_ref "AT1G04880.1"; class_code "="; tss_id "TSS5690"; p_id "P4543";
Chr1	Cufflinks	exon	1378113	1378266	.	-	.	gene_id "XLOC_004522"; transcript_id "TCONS_00006844"; exon_number "6"; gene_name "HMGB15"; oId "AT1G04880.1"; nearest_ref "AT1G04880.1"; class_code "="; tss_id "TSS5690"; p_id "P4543";
Chr1	Cufflinks	exon	1379093	1379185	.	-	.	gene_id "XLOC_004522"; transcript_id "TCONS_00006844"; exon_number "7"; gene_name "HMGB15"; oId "AT1G04880.1"; nearest_ref "AT1G04880.1"; class_code "="; tss_id "TSS5690"; p_id "P4543";
Chr1	Cufflinks	exon	1380382	1381181	.	-	.	gene_id "XLOC_004523"; transcript_id "TCONS_00006845"; exon_number "1"; gene_name "AT1G04890"; oId "AT1G04890.1"; nearest_ref "AT1G04890.1"; class_code "="; tss_id "TSS5691"; p_id "P4544";
Chr1	Cufflinks	exon	1381276	1382249	.	-	.	gene_id "XLOC_004523"; transcript_id "TCONS_00006845"; exon_number "2"; gene_name "AT1G04890"; oId "AT1G04890.1"; nearest_ref "AT1G04890.1"; class_code "="; tss_id "TSS5691"; p_id "P4544";
Chr1	Cufflinks	exon	1382351	1382599	.	-	.	gene_id "XLOC_004523"; transcript_id "TCONS_00006845"; exon_number "3"; gene_name "AT1G04890"; oId "AT1G04890.1"; nearest_ref "AT1G04890.1"; class_code "="; tss_id "TSS5691"; p_id "P4544";
Chr1	Cufflinks	exon	1387832	1388715	.	-	.	gene_id "XLOC_004524"; transcript_id "TCONS_00014055"; exon_number "1"; gene_name "AT1G04910"; oId "CUFF.8103.1"; nearest_ref "AT1G04910.1"; class_code "j"; tss_id "TSS5692";
Chr1	Cufflinks	exon	1388881	1389010	.	-	.	gene_id "XLOC_004524"; transcript_id "TCONS_00014055"; exon_number "2"; gene_name "AT1G04910"; oId "CUFF.8103.1"; nearest_ref "AT1G04910.1"; class_code "j"; tss_id "TSS5692";
Chr1	Cufflinks	exon	1389204	1389487	.	-	.	gene_id "XLOC_004524"; transcript_id "TCONS_00014055"; exon_number "3"; gene_name "AT1G04910"; oId "CUFF.8103.1"; nearest_ref "AT1G04910.1"; class_code "j"; tss_id "TSS5692";
Chr1	Cufflinks	exon	1389581	1389963	.	-	.	gene_id "XLOC_004524"; transcript_id "TCONS_00014055"; exon_number "4"; gene_name "AT1G04910"; oId "CUFF.8103.1"; nearest_ref "AT1G04910.1"; class_code "j"; tss_id "TSS5692";
Chr1	Cufflinks	exon	1387871	1388715	.	-	.	gene_id "XLOC_004524"; transcript_id "TCONS_00006846"; exon_number "1"; gene_name "AT1G04910"; oId "AT1G04910.1"; nearest_ref "AT1G04910.1"; class_code "="; tss_id "TSS5693"; p_id "P4545";
Chr1	Cufflinks	exon	1388881	1389010	.	-	.	gene_id "XLOC_004524"; transcript_id "TCONS_00006846"; exon_number "2"; gene_name "AT1G04910"; oId "AT1G04910.1"; nearest_ref "AT1G04910.1"; class_code "="; tss_id "TSS5693"; p_id "P4545";
Chr1	Cufflinks	exon	1389204	1389487	.	-	.	gene_id "XLOC_004524"; transcript_id "TCONS_00006846"; exon_number "3"; gene_name "AT1G04910"; oId "AT1G04910.1"; nearest_ref "AT1G04910.1"; class_code "="; tss_id "TSS5693"; p_id "P4545";
Chr1	Cufflinks	exon	1389581	1389704	.	-	.	gene_id "XLOC_004524"; transcript_id "TCONS_00006846"; exon_number "4"; gene_name "AT1G04910"; oId "AT1G04910.1"; nearest_ref "AT1G04910.1"; class_code "="; tss_id "TSS5693"; p_id "P4545";
Chr1	Cufflinks	exon	1389993	1390081	.	-	.	gene_id "XLOC_004524"; transcript_id "TCONS_00006846"; exon_number "5"; gene_name "AT1G04910"; oId "AT1G04910.1"; nearest_ref "AT1G04910.1"; class_code "="; tss_id "TSS5693"; p_id "P4545";
Chr1	Cufflinks	exon	1390264	1390334	.	-	.	gene_id "XLOC_004524"; transcript_id "TCONS_00006846"; exon_number "6"; gene_name "AT1G04910"; oId "AT1G04910.1"; nearest_ref "AT1G04910.1"; class_code "="; tss_id "TSS5693"; p_id "P4545";
Chr1	Cufflinks	exon	1390451	1390529	.	-	.	gene_id "XLOC_004524"; transcript_id "TCONS_00006846"; exon_number "7"; gene_name "AT1G04910"; oId "AT1G04910.1"; nearest_ref "AT1G04910.1"; class_code "="; tss_id "TSS5693"; p_id "P4545";
Chr1	Cufflinks	exon	1390777	1390936	.	-	.	gene_id "XLOC_004524"; transcript_id "TCONS_00006846"; exon_number "8"; gene_name "AT1G04910"; oId "AT1G04910.1"; nearest_ref "AT1G04910.1"; class_code "="; tss_id "TSS5693"; p_id "P4545";
Chr1	Cufflinks	exon	1391067	1391187	.	-	.	gene_id "XLOC_004524"; transcript_id "TCONS_00006846"; exon_number "9"; gene_name "AT1G04910"; oId "AT1G04910.1"; nearest_ref "AT1G04910.1"; class_code "="; tss_id "TSS5693"; p_id "P4545";
Chr1	Cufflinks	exon	1391502	1391950	.	-	.	gene_id "XLOC_004525"; transcript_id "TCONS_00014056"; exon_number "1"; gene_name "ATSPS3F"; oId "CUFF.8104.2"; nearest_ref "AT1G04920.1"; class_code "j"; tss_id "TSS5694";
Chr1	Cufflinks	exon	1392056	1392183	.	-	.	gene_id "XLOC_004525"; transcript_id "TCONS_00014056"; exon_number "2"; gene_name "ATSPS3F"; oId "CUFF.8104.2"; nearest_ref "AT1G04920.1"; class_code "j"; tss_id "TSS5694";
Chr1	Cufflinks	exon	1392257	1393192	.	-	.	gene_id "XLOC_004525"; transcript_id "TCONS_00014056"; exon_number "3"; gene_name "ATSPS3F"; oId "CUFF.8104.2"; nearest_ref "AT1G04920.1"; class_code "j"; tss_id "TSS5694";
Chr1	Cufflinks	exon	1393269	1393331	.	-	.	gene_id "XLOC_004525"; transcript_id "TCONS_00014056"; exon_number "4"; gene_name "ATSPS3F"; oId "CUFF.8104.2"; nearest_ref "AT1G04920.1"; class_code "j"; tss_id "TSS5694";
Chr1	Cufflinks	exon	1393480	1393710	.	-	.	gene_id "XLOC_004525"; transcript_id "TCONS_00014056"; exon_number "5"; gene_name "ATSPS3F"; oId "CUFF.8104.2"; nearest_ref "AT1G04920.1"; class_code "j"; tss_id "TSS5694";
Chr1	Cufflinks	exon	1393805	1393927	.	-	.	gene_id "XLOC_004525"; transcript_id "TCONS_00014056"; exon_number "6"; gene_name "ATSPS3F"; oId "CUFF.8104.2"; nearest_ref "AT1G04920.1"; class_code "j"; tss_id "TSS5694";
Chr1	Cufflinks	exon	1394014	1394148	.	-	.	gene_id "XLOC_004525"; transcript_id "TCONS_00014056"; exon_number "7"; gene_name "ATSPS3F"; oId "CUFF.8104.2"; nearest_ref "AT1G04920.1"; class_code "j"; tss_id "TSS5694";
Chr1	Cufflinks	exon	1394231	1394926	.	-	.	gene_id "XLOC_004525"; transcript_id "TCONS_00014056"; exon_number "8"; gene_name "ATSPS3F"; oId "CUFF.8104.2"; nearest_ref "AT1G04920.1"; class_code "j"; tss_id "TSS5694";
Chr1	Cufflinks	exon	1395008	1395071	.	-	.	gene_id "XLOC_004525"; transcript_id "TCONS_00014056"; exon_number "9"; gene_name "ATSPS3F"; oId "CUFF.8104.2"; nearest_ref "AT1G04920.1"; class_code "j"; tss_id "TSS5694";
Chr1	Cufflinks	exon	1395145	1395377	.	-	.	gene_id "XLOC_004525"; transcript_id "TCONS_00014056"; exon_number "10"; gene_name "ATSPS3F"; oId "CUFF.8104.2"; nearest_ref "AT1G04920.1"; class_code "j"; tss_id "TSS5694";
Chr1	Cufflinks	exon	1395463	1395864	.	-	.	gene_id "XLOC_004525"; transcript_id "TCONS_00014056"; exon_number "11"; gene_name "ATSPS3F"; oId "CUFF.8104.2"; nearest_ref "AT1G04920.1"; class_code "j"; tss_id "TSS5694";
Chr1	Cufflinks	exon	1391502	1391950	.	-	.	gene_id "XLOC_004525"; transcript_id "TCONS_00006847"; exon_number "1"; gene_name "ATSPS3F"; oId "AT1G04920.1"; nearest_ref "AT1G04920.1"; class_code "="; tss_id "TSS5694"; p_id "P4546";
Chr1	Cufflinks	exon	1392056	1392183	.	-	.	gene_id "XLOC_004525"; transcript_id "TCONS_00006847"; exon_number "2"; gene_name "ATSPS3F"; oId "AT1G04920.1"; nearest_ref "AT1G04920.1"; class_code "="; tss_id "TSS5694"; p_id "P4546";
Chr1	Cufflinks	exon	1392257	1393192	.	-	.	gene_id "XLOC_004525"; transcript_id "TCONS_00006847"; exon_number "3"; gene_name "ATSPS3F"; oId "AT1G04920.1"; nearest_ref "AT1G04920.1"; class_code "="; tss_id "TSS5694"; p_id "P4546";
Chr1	Cufflinks	exon	1393269	1393331	.	-	.	gene_id "XLOC_004525"; transcript_id "TCONS_00006847"; exon_number "4"; gene_name "ATSPS3F"; oId "AT1G04920.1"; nearest_ref "AT1G04920.1"; class_code "="; tss_id "TSS5694"; p_id "P4546";
Chr1	Cufflinks	exon	1393480	1393710	.	-	.	gene_id "XLOC_004525"; transcript_id "TCONS_00006847"; exon_number "5"; gene_name "ATSPS3F"; oId "AT1G04920.1"; nearest_ref "AT1G04920.1"; class_code "="; tss_id "TSS5694"; p_id "P4546";
Chr1	Cufflinks	exon	1393796	1393927	.	-	.	gene_id "XLOC_004525"; transcript_id "TCONS_00006847"; exon_number "6"; gene_name "ATSPS3F"; oId "AT1G04920.1"; nearest_ref "AT1G04920.1"; class_code "="; tss_id "TSS5694"; p_id "P4546";
Chr1	Cufflinks	exon	1394014	1394148	.	-	.	gene_id "XLOC_004525"; transcript_id "TCONS_00006847"; exon_number "7"; gene_name "ATSPS3F"; oId "AT1G04920.1"; nearest_ref "AT1G04920.1"; class_code "="; tss_id "TSS5694"; p_id "P4546";
Chr1	Cufflinks	exon	1394231	1394926	.	-	.	gene_id "XLOC_004525"; transcript_id "TCONS_00006847"; exon_number "8"; gene_name "ATSPS3F"; oId "AT1G04920.1"; nearest_ref "AT1G04920.1"; class_code "="; tss_id "TSS5694"; p_id "P4546";
Chr1	Cufflinks	exon	1395008	1395071	.	-	.	gene_id "XLOC_004525"; transcript_id "TCONS_00006847"; exon_number "9"; gene_name "ATSPS3F"; oId "AT1G04920.1"; nearest_ref "AT1G04920.1"; class_code "="; tss_id "TSS5694"; p_id "P4546";
Chr1	Cufflinks	exon	1395145	1395377	.	-	.	gene_id "XLOC_004525"; transcript_id "TCONS_00006847"; exon_number "10"; gene_name "ATSPS3F"; oId "AT1G04920.1"; nearest_ref "AT1G04920.1"; class_code "="; tss_id "TSS5694"; p_id "P4546";
Chr1	Cufflinks	exon	1395463	1395864	.	-	.	gene_id "XLOC_004525"; transcript_id "TCONS_00006847"; exon_number "11"; gene_name "ATSPS3F"; oId "AT1G04920.1"; nearest_ref "AT1G04920.1"; class_code "="; tss_id "TSS5694"; p_id "P4546";
Chr1	Cufflinks	exon	1391502	1392183	.	-	.	gene_id "XLOC_004525"; transcript_id "TCONS_00018156"; exon_number "1"; gene_name "ATSPS3F"; oId "CUFF.7687.1"; nearest_ref "AT1G04920.1"; class_code "j"; tss_id "TSS5695";
Chr1	Cufflinks	exon	1392257	1393192	.	-	.	gene_id "XLOC_004525"; transcript_id "TCONS_00018156"; exon_number "2"; gene_name "ATSPS3F"; oId "CUFF.7687.1"; nearest_ref "AT1G04920.1"; class_code "j"; tss_id "TSS5695";
Chr1	Cufflinks	exon	1393269	1393331	.	-	.	gene_id "XLOC_004525"; transcript_id "TCONS_00018156"; exon_number "3"; gene_name "ATSPS3F"; oId "CUFF.7687.1"; nearest_ref "AT1G04920.1"; class_code "j"; tss_id "TSS5695";
Chr1	Cufflinks	exon	1393480	1393710	.	-	.	gene_id "XLOC_004525"; transcript_id "TCONS_00018156"; exon_number "4"; gene_name "ATSPS3F"; oId "CUFF.7687.1"; nearest_ref "AT1G04920.1"; class_code "j"; tss_id "TSS5695";
Chr1	Cufflinks	exon	1393796	1393927	.	-	.	gene_id "XLOC_004525"; transcript_id "TCONS_00018156"; exon_number "5"; gene_name "ATSPS3F"; oId "CUFF.7687.1"; nearest_ref "AT1G04920.1"; class_code "j"; tss_id "TSS5695";
Chr1	Cufflinks	exon	1394014	1394148	.	-	.	gene_id "XLOC_004525"; transcript_id "TCONS_00018156"; exon_number "6"; gene_name "ATSPS3F"; oId "CUFF.7687.1"; nearest_ref "AT1G04920.1"; class_code "j"; tss_id "TSS5695";
Chr1	Cufflinks	exon	1394231	1394926	.	-	.	gene_id "XLOC_004525"; transcript_id "TCONS_00018156"; exon_number "7"; gene_name "ATSPS3F"; oId "CUFF.7687.1"; nearest_ref "AT1G04920.1"; class_code "j"; tss_id "TSS5695";
Chr1	Cufflinks	exon	1395008	1395073	.	-	.	gene_id "XLOC_004525"; transcript_id "TCONS_00018156"; exon_number "8"; gene_name "ATSPS3F"; oId "CUFF.7687.1"; nearest_ref "AT1G04920.1"; class_code "j"; tss_id "TSS5695";
Chr1	Cufflinks	exon	1395147	1395377	.	-	.	gene_id "XLOC_004525"; transcript_id "TCONS_00018156"; exon_number "9"; gene_name "ATSPS3F"; oId "CUFF.7687.1"; nearest_ref "AT1G04920.1"; class_code "j"; tss_id "TSS5695";
Chr1	Cufflinks	exon	1395463	1395965	.	-	.	gene_id "XLOC_004525"; transcript_id "TCONS_00018156"; exon_number "10"; gene_name "ATSPS3F"; oId "CUFF.7687.1"; nearest_ref "AT1G04920.1"; class_code "j"; tss_id "TSS5695";
Chr1	Cufflinks	exon	1396127	1396865	.	-	.	gene_id "XLOC_004526"; transcript_id "TCONS_00018157"; exon_number "1"; gene_name "AT1G04930"; oId "CUFF.7688.1"; nearest_ref "AT1G04930.2"; class_code "j"; tss_id "TSS5696";
Chr1	Cufflinks	exon	1397011	1397124	.	-	.	gene_id "XLOC_004526"; transcript_id "TCONS_00018157"; exon_number "2"; gene_name "AT1G04930"; oId "CUFF.7688.1"; nearest_ref "AT1G04930.2"; class_code "j"; tss_id "TSS5696";
Chr1	Cufflinks	exon	1397497	1397577	.	-	.	gene_id "XLOC_004526"; transcript_id "TCONS_00018157"; exon_number "3"; gene_name "AT1G04930"; oId "CUFF.7688.1"; nearest_ref "AT1G04930.2"; class_code "j"; tss_id "TSS5696";
Chr1	Cufflinks	exon	1397668	1397707	.	-	.	gene_id "XLOC_004526"; transcript_id "TCONS_00018157"; exon_number "4"; gene_name "AT1G04930"; oId "CUFF.7688.1"; nearest_ref "AT1G04930.2"; class_code "j"; tss_id "TSS5696";
Chr1	Cufflinks	exon	1397830	1397882	.	-	.	gene_id "XLOC_004526"; transcript_id "TCONS_00018157"; exon_number "5"; gene_name "AT1G04930"; oId "CUFF.7688.1"; nearest_ref "AT1G04930.2"; class_code "j"; tss_id "TSS5696";
Chr1	Cufflinks	exon	1398440	1399053	.	-	.	gene_id "XLOC_004526"; transcript_id "TCONS_00018157"; exon_number "6"; gene_name "AT1G04930"; oId "CUFF.7688.1"; nearest_ref "AT1G04930.2"; class_code "j"; tss_id "TSS5696";
Chr1	Cufflinks	exon	1396291	1396627	.	-	.	gene_id "XLOC_004526"; transcript_id "TCONS_00006848"; exon_number "1"; gene_name "AT1G04930"; oId "AT1G04930.2"; nearest_ref "AT1G04930.2"; class_code "="; tss_id "TSS5696"; p_id "P4547";
Chr1	Cufflinks	exon	1396786	1396865	.	-	.	gene_id "XLOC_004526"; transcript_id "TCONS_00006848"; exon_number "2"; gene_name "AT1G04930"; oId "AT1G04930.2"; nearest_ref "AT1G04930.2"; class_code "="; tss_id "TSS5696"; p_id "P4547";
Chr1	Cufflinks	exon	1397011	1397124	.	-	.	gene_id "XLOC_004526"; transcript_id "TCONS_00006848"; exon_number "3"; gene_name "AT1G04930"; oId "AT1G04930.2"; nearest_ref "AT1G04930.2"; class_code "="; tss_id "TSS5696"; p_id "P4547";
Chr1	Cufflinks	exon	1397497	1397577	.	-	.	gene_id "XLOC_004526"; transcript_id "TCONS_00006848"; exon_number "4"; gene_name "AT1G04930"; oId "AT1G04930.2"; nearest_ref "AT1G04930.2"; class_code "="; tss_id "TSS5696"; p_id "P4547";
Chr1	Cufflinks	exon	1397668	1397707	.	-	.	gene_id "XLOC_004526"; transcript_id "TCONS_00006848"; exon_number "5"; gene_name "AT1G04930"; oId "AT1G04930.2"; nearest_ref "AT1G04930.2"; class_code "="; tss_id "TSS5696"; p_id "P4547";
Chr1	Cufflinks	exon	1397830	1397882	.	-	.	gene_id "XLOC_004526"; transcript_id "TCONS_00006848"; exon_number "6"; gene_name "AT1G04930"; oId "AT1G04930.2"; nearest_ref "AT1G04930.2"; class_code "="; tss_id "TSS5696"; p_id "P4547";
Chr1	Cufflinks	exon	1398281	1398370	.	-	.	gene_id "XLOC_004526"; transcript_id "TCONS_00006848"; exon_number "7"; gene_name "AT1G04930"; oId "AT1G04930.2"; nearest_ref "AT1G04930.2"; class_code "="; tss_id "TSS5696"; p_id "P4547";
Chr1	Cufflinks	exon	1398440	1399053	.	-	.	gene_id "XLOC_004526"; transcript_id "TCONS_00006848"; exon_number "8"; gene_name "AT1G04930"; oId "AT1G04930.2"; nearest_ref "AT1G04930.2"; class_code "="; tss_id "TSS5696"; p_id "P4547";
Chr1	Cufflinks	exon	1396293	1396627	.	-	.	gene_id "XLOC_004526"; transcript_id "TCONS_00006849"; exon_number "1"; gene_name "AT1G04930"; oId "AT1G04930.1"; nearest_ref "AT1G04930.1"; class_code "="; tss_id "TSS5696"; p_id "P4548";
Chr1	Cufflinks	exon	1396786	1396865	.	-	.	gene_id "XLOC_004526"; transcript_id "TCONS_00006849"; exon_number "2"; gene_name "AT1G04930"; oId "AT1G04930.1"; nearest_ref "AT1G04930.1"; class_code "="; tss_id "TSS5696"; p_id "P4548";
Chr1	Cufflinks	exon	1397011	1397124	.	-	.	gene_id "XLOC_004526"; transcript_id "TCONS_00006849"; exon_number "3"; gene_name "AT1G04930"; oId "AT1G04930.1"; nearest_ref "AT1G04930.1"; class_code "="; tss_id "TSS5696"; p_id "P4548";
Chr1	Cufflinks	exon	1397497	1397577	.	-	.	gene_id "XLOC_004526"; transcript_id "TCONS_00006849"; exon_number "4"; gene_name "AT1G04930"; oId "AT1G04930.1"; nearest_ref "AT1G04930.1"; class_code "="; tss_id "TSS5696"; p_id "P4548";
Chr1	Cufflinks	exon	1397668	1397707	.	-	.	gene_id "XLOC_004526"; transcript_id "TCONS_00006849"; exon_number "5"; gene_name "AT1G04930"; oId "AT1G04930.1"; nearest_ref "AT1G04930.1"; class_code "="; tss_id "TSS5696"; p_id "P4548";
Chr1	Cufflinks	exon	1397830	1397882	.	-	.	gene_id "XLOC_004526"; transcript_id "TCONS_00006849"; exon_number "6"; gene_name "AT1G04930"; oId "AT1G04930.1"; nearest_ref "AT1G04930.1"; class_code "="; tss_id "TSS5696"; p_id "P4548";
Chr1	Cufflinks	exon	1398440	1399053	.	-	.	gene_id "XLOC_004526"; transcript_id "TCONS_00006849"; exon_number "7"; gene_name "AT1G04930"; oId "AT1G04930.1"; nearest_ref "AT1G04930.1"; class_code "="; tss_id "TSS5696"; p_id "P4548";
Chr1	Cufflinks	exon	1403085	1403440	.	-	.	gene_id "XLOC_004527"; transcript_id "TCONS_00006850"; exon_number "1"; gene_name "TAFII59"; oId "AT1G04950.1"; nearest_ref "AT1G04950.1"; class_code "="; tss_id "TSS5697"; p_id "P4549";
Chr1	Cufflinks	exon	1403596	1404112	.	-	.	gene_id "XLOC_004527"; transcript_id "TCONS_00006850"; exon_number "2"; gene_name "TAFII59"; oId "AT1G04950.1"; nearest_ref "AT1G04950.1"; class_code "="; tss_id "TSS5697"; p_id "P4549";
Chr1	Cufflinks	exon	1404201	1404326	.	-	.	gene_id "XLOC_004527"; transcript_id "TCONS_00006850"; exon_number "3"; gene_name "TAFII59"; oId "AT1G04950.1"; nearest_ref "AT1G04950.1"; class_code "="; tss_id "TSS5697"; p_id "P4549";
Chr1	Cufflinks	exon	1404617	1404749	.	-	.	gene_id "XLOC_004527"; transcript_id "TCONS_00006850"; exon_number "4"; gene_name "TAFII59"; oId "AT1G04950.1"; nearest_ref "AT1G04950.1"; class_code "="; tss_id "TSS5697"; p_id "P4549";
Chr1	Cufflinks	exon	1405110	1405234	.	-	.	gene_id "XLOC_004527"; transcript_id "TCONS_00006850"; exon_number "5"; gene_name "TAFII59"; oId "AT1G04950.1"; nearest_ref "AT1G04950.1"; class_code "="; tss_id "TSS5697"; p_id "P4549";
Chr1	Cufflinks	exon	1405560	1405655	.	-	.	gene_id "XLOC_004527"; transcript_id "TCONS_00006850"; exon_number "6"; gene_name "TAFII59"; oId "AT1G04950.1"; nearest_ref "AT1G04950.1"; class_code "="; tss_id "TSS5697"; p_id "P4549";
Chr1	Cufflinks	exon	1405743	1405880	.	-	.	gene_id "XLOC_004527"; transcript_id "TCONS_00006850"; exon_number "7"; gene_name "TAFII59"; oId "AT1G04950.1"; nearest_ref "AT1G04950.1"; class_code "="; tss_id "TSS5697"; p_id "P4549";
Chr1	Cufflinks	exon	1405957	1406057	.	-	.	gene_id "XLOC_004527"; transcript_id "TCONS_00006850"; exon_number "8"; gene_name "TAFII59"; oId "AT1G04950.1"; nearest_ref "AT1G04950.1"; class_code "="; tss_id "TSS5697"; p_id "P4549";
Chr1	Cufflinks	exon	1406339	1406447	.	-	.	gene_id "XLOC_004527"; transcript_id "TCONS_00006850"; exon_number "9"; gene_name "TAFII59"; oId "AT1G04950.1"; nearest_ref "AT1G04950.1"; class_code "="; tss_id "TSS5697"; p_id "P4549";
Chr1	Cufflinks	exon	1406541	1406642	.	-	.	gene_id "XLOC_004527"; transcript_id "TCONS_00006850"; exon_number "10"; gene_name "TAFII59"; oId "AT1G04950.1"; nearest_ref "AT1G04950.1"; class_code "="; tss_id "TSS5697"; p_id "P4549";
Chr1	Cufflinks	exon	1406872	1406958	.	-	.	gene_id "XLOC_004527"; transcript_id "TCONS_00006850"; exon_number "11"; gene_name "TAFII59"; oId "AT1G04950.1"; nearest_ref "AT1G04950.1"; class_code "="; tss_id "TSS5697"; p_id "P4549";
Chr1	Cufflinks	exon	1407059	1407205	.	-	.	gene_id "XLOC_004527"; transcript_id "TCONS_00006850"; exon_number "12"; gene_name "TAFII59"; oId "AT1G04950.1"; nearest_ref "AT1G04950.1"; class_code "="; tss_id "TSS5697"; p_id "P4549";
Chr1	Cufflinks	exon	1407314	1407468	.	-	.	gene_id "XLOC_004527"; transcript_id "TCONS_00006850"; exon_number "13"; gene_name "TAFII59"; oId "AT1G04950.1"; nearest_ref "AT1G04950.1"; class_code "="; tss_id "TSS5697"; p_id "P4549";
Chr1	Cufflinks	exon	1403085	1403440	.	-	.	gene_id "XLOC_004527"; transcript_id "TCONS_00006851"; exon_number "1"; gene_name "TAFII59"; oId "AT1G04950.3"; nearest_ref "AT1G04950.3"; class_code "="; tss_id "TSS5697"; p_id "P4549";
Chr1	Cufflinks	exon	1403596	1404112	.	-	.	gene_id "XLOC_004527"; transcript_id "TCONS_00006851"; exon_number "2"; gene_name "TAFII59"; oId "AT1G04950.3"; nearest_ref "AT1G04950.3"; class_code "="; tss_id "TSS5697"; p_id "P4549";
Chr1	Cufflinks	exon	1404201	1404326	.	-	.	gene_id "XLOC_004527"; transcript_id "TCONS_00006851"; exon_number "3"; gene_name "TAFII59"; oId "AT1G04950.3"; nearest_ref "AT1G04950.3"; class_code "="; tss_id "TSS5697"; p_id "P4549";
Chr1	Cufflinks	exon	1404617	1404749	.	-	.	gene_id "XLOC_004527"; transcript_id "TCONS_00006851"; exon_number "4"; gene_name "TAFII59"; oId "AT1G04950.3"; nearest_ref "AT1G04950.3"; class_code "="; tss_id "TSS5697"; p_id "P4549";
Chr1	Cufflinks	exon	1405110	1405234	.	-	.	gene_id "XLOC_004527"; transcript_id "TCONS_00006851"; exon_number "5"; gene_name "TAFII59"; oId "AT1G04950.3"; nearest_ref "AT1G04950.3"; class_code "="; tss_id "TSS5697"; p_id "P4549";
Chr1	Cufflinks	exon	1405560	1405655	.	-	.	gene_id "XLOC_004527"; transcript_id "TCONS_00006851"; exon_number "6"; gene_name "TAFII59"; oId "AT1G04950.3"; nearest_ref "AT1G04950.3"; class_code "="; tss_id "TSS5697"; p_id "P4549";
Chr1	Cufflinks	exon	1405743	1405880	.	-	.	gene_id "XLOC_004527"; transcript_id "TCONS_00006851"; exon_number "7"; gene_name "TAFII59"; oId "AT1G04950.3"; nearest_ref "AT1G04950.3"; class_code "="; tss_id "TSS5697"; p_id "P4549";
Chr1	Cufflinks	exon	1405957	1406057	.	-	.	gene_id "XLOC_004527"; transcript_id "TCONS_00006851"; exon_number "8"; gene_name "TAFII59"; oId "AT1G04950.3"; nearest_ref "AT1G04950.3"; class_code "="; tss_id "TSS5697"; p_id "P4549";
Chr1	Cufflinks	exon	1406339	1406447	.	-	.	gene_id "XLOC_004527"; transcript_id "TCONS_00006851"; exon_number "9"; gene_name "TAFII59"; oId "AT1G04950.3"; nearest_ref "AT1G04950.3"; class_code "="; tss_id "TSS5697"; p_id "P4549";
Chr1	Cufflinks	exon	1406541	1406642	.	-	.	gene_id "XLOC_004527"; transcript_id "TCONS_00006851"; exon_number "10"; gene_name "TAFII59"; oId "AT1G04950.3"; nearest_ref "AT1G04950.3"; class_code "="; tss_id "TSS5697"; p_id "P4549";
Chr1	Cufflinks	exon	1406872	1406958	.	-	.	gene_id "XLOC_004527"; transcript_id "TCONS_00006851"; exon_number "11"; gene_name "TAFII59"; oId "AT1G04950.3"; nearest_ref "AT1G04950.3"; class_code "="; tss_id "TSS5697"; p_id "P4549";
Chr1	Cufflinks	exon	1407059	1407496	.	-	.	gene_id "XLOC_004527"; transcript_id "TCONS_00006851"; exon_number "12"; gene_name "TAFII59"; oId "AT1G04950.3"; nearest_ref "AT1G04950.3"; class_code "="; tss_id "TSS5697"; p_id "P4549";
Chr1	Cufflinks	exon	1403085	1403440	.	-	.	gene_id "XLOC_004527"; transcript_id "TCONS_00006852"; exon_number "1"; gene_name "TAFII59"; oId "AT1G04950.2"; nearest_ref "AT1G04950.2"; class_code "="; tss_id "TSS5697"; p_id "P4549";
Chr1	Cufflinks	exon	1403596	1404112	.	-	.	gene_id "XLOC_004527"; transcript_id "TCONS_00006852"; exon_number "2"; gene_name "TAFII59"; oId "AT1G04950.2"; nearest_ref "AT1G04950.2"; class_code "="; tss_id "TSS5697"; p_id "P4549";
Chr1	Cufflinks	exon	1404201	1404326	.	-	.	gene_id "XLOC_004527"; transcript_id "TCONS_00006852"; exon_number "3"; gene_name "TAFII59"; oId "AT1G04950.2"; nearest_ref "AT1G04950.2"; class_code "="; tss_id "TSS5697"; p_id "P4549";
Chr1	Cufflinks	exon	1404617	1404749	.	-	.	gene_id "XLOC_004527"; transcript_id "TCONS_00006852"; exon_number "4"; gene_name "TAFII59"; oId "AT1G04950.2"; nearest_ref "AT1G04950.2"; class_code "="; tss_id "TSS5697"; p_id "P4549";
Chr1	Cufflinks	exon	1405110	1405234	.	-	.	gene_id "XLOC_004527"; transcript_id "TCONS_00006852"; exon_number "5"; gene_name "TAFII59"; oId "AT1G04950.2"; nearest_ref "AT1G04950.2"; class_code "="; tss_id "TSS5697"; p_id "P4549";
Chr1	Cufflinks	exon	1405560	1405655	.	-	.	gene_id "XLOC_004527"; transcript_id "TCONS_00006852"; exon_number "6"; gene_name "TAFII59"; oId "AT1G04950.2"; nearest_ref "AT1G04950.2"; class_code "="; tss_id "TSS5697"; p_id "P4549";
Chr1	Cufflinks	exon	1405743	1405880	.	-	.	gene_id "XLOC_004527"; transcript_id "TCONS_00006852"; exon_number "7"; gene_name "TAFII59"; oId "AT1G04950.2"; nearest_ref "AT1G04950.2"; class_code "="; tss_id "TSS5697"; p_id "P4549";
Chr1	Cufflinks	exon	1405957	1406057	.	-	.	gene_id "XLOC_004527"; transcript_id "TCONS_00006852"; exon_number "8"; gene_name "TAFII59"; oId "AT1G04950.2"; nearest_ref "AT1G04950.2"; class_code "="; tss_id "TSS5697"; p_id "P4549";
Chr1	Cufflinks	exon	1406339	1406447	.	-	.	gene_id "XLOC_004527"; transcript_id "TCONS_00006852"; exon_number "9"; gene_name "TAFII59"; oId "AT1G04950.2"; nearest_ref "AT1G04950.2"; class_code "="; tss_id "TSS5697"; p_id "P4549";
Chr1	Cufflinks	exon	1406541	1406642	.	-	.	gene_id "XLOC_004527"; transcript_id "TCONS_00006852"; exon_number "10"; gene_name "TAFII59"; oId "AT1G04950.2"; nearest_ref "AT1G04950.2"; class_code "="; tss_id "TSS5697"; p_id "P4549";
Chr1	Cufflinks	exon	1406872	1406958	.	-	.	gene_id "XLOC_004527"; transcript_id "TCONS_00006852"; exon_number "11"; gene_name "TAFII59"; oId "AT1G04950.2"; nearest_ref "AT1G04950.2"; class_code "="; tss_id "TSS5697"; p_id "P4549";
Chr1	Cufflinks	exon	1407059	1407205	.	-	.	gene_id "XLOC_004527"; transcript_id "TCONS_00006852"; exon_number "12"; gene_name "TAFII59"; oId "AT1G04950.2"; nearest_ref "AT1G04950.2"; class_code "="; tss_id "TSS5697"; p_id "P4549";
Chr1	Cufflinks	exon	1407429	1407501	.	-	.	gene_id "XLOC_004527"; transcript_id "TCONS_00006852"; exon_number "13"; gene_name "TAFII59"; oId "AT1G04950.2"; nearest_ref "AT1G04950.2"; class_code "="; tss_id "TSS5697"; p_id "P4549";
Chr1	Cufflinks	exon	1407801	1408200	.	-	.	gene_id "XLOC_004528"; transcript_id "TCONS_00006854"; exon_number "1"; gene_name "AT1G04960"; oId "AT1G04960.2"; nearest_ref "AT1G04960.2"; class_code "="; tss_id "TSS5698"; p_id "P4551";
Chr1	Cufflinks	exon	1408458	1408514	.	-	.	gene_id "XLOC_004528"; transcript_id "TCONS_00006854"; exon_number "2"; gene_name "AT1G04960"; oId "AT1G04960.2"; nearest_ref "AT1G04960.2"; class_code "="; tss_id "TSS5698"; p_id "P4551";
Chr1	Cufflinks	exon	1408617	1408694	.	-	.	gene_id "XLOC_004528"; transcript_id "TCONS_00006854"; exon_number "3"; gene_name "AT1G04960"; oId "AT1G04960.2"; nearest_ref "AT1G04960.2"; class_code "="; tss_id "TSS5698"; p_id "P4551";
Chr1	Cufflinks	exon	1408797	1408829	.	-	.	gene_id "XLOC_004528"; transcript_id "TCONS_00006854"; exon_number "4"; gene_name "AT1G04960"; oId "AT1G04960.2"; nearest_ref "AT1G04960.2"; class_code "="; tss_id "TSS5698"; p_id "P4551";
Chr1	Cufflinks	exon	1408931	1409005	.	-	.	gene_id "XLOC_004528"; transcript_id "TCONS_00006854"; exon_number "5"; gene_name "AT1G04960"; oId "AT1G04960.2"; nearest_ref "AT1G04960.2"; class_code "="; tss_id "TSS5698"; p_id "P4551";
Chr1	Cufflinks	exon	1409352	1409441	.	-	.	gene_id "XLOC_004528"; transcript_id "TCONS_00006854"; exon_number "6"; gene_name "AT1G04960"; oId "AT1G04960.2"; nearest_ref "AT1G04960.2"; class_code "="; tss_id "TSS5698"; p_id "P4551";
Chr1	Cufflinks	exon	1409528	1409629	.	-	.	gene_id "XLOC_004528"; transcript_id "TCONS_00006854"; exon_number "7"; gene_name "AT1G04960"; oId "AT1G04960.2"; nearest_ref "AT1G04960.2"; class_code "="; tss_id "TSS5698"; p_id "P4551";
Chr1	Cufflinks	exon	1409756	1409823	.	-	.	gene_id "XLOC_004528"; transcript_id "TCONS_00006854"; exon_number "8"; gene_name "AT1G04960"; oId "AT1G04960.2"; nearest_ref "AT1G04960.2"; class_code "="; tss_id "TSS5698"; p_id "P4551";
Chr1	Cufflinks	exon	1409952	1410033	.	-	.	gene_id "XLOC_004528"; transcript_id "TCONS_00006854"; exon_number "9"; gene_name "AT1G04960"; oId "AT1G04960.2"; nearest_ref "AT1G04960.2"; class_code "="; tss_id "TSS5698"; p_id "P4551";
Chr1	Cufflinks	exon	1410185	1410868	.	-	.	gene_id "XLOC_004528"; transcript_id "TCONS_00006854"; exon_number "10"; gene_name "AT1G04960"; oId "AT1G04960.2"; nearest_ref "AT1G04960.2"; class_code "="; tss_id "TSS5698"; p_id "P4551";
Chr1	Cufflinks	exon	1407801	1408200	.	-	.	gene_id "XLOC_004528"; transcript_id "TCONS_00006853"; exon_number "1"; gene_name "AT1G04960"; oId "AT1G04960.1"; nearest_ref "AT1G04960.1"; class_code "="; tss_id "TSS5698"; p_id "P4550";
Chr1	Cufflinks	exon	1408458	1408514	.	-	.	gene_id "XLOC_004528"; transcript_id "TCONS_00006853"; exon_number "2"; gene_name "AT1G04960"; oId "AT1G04960.1"; nearest_ref "AT1G04960.1"; class_code "="; tss_id "TSS5698"; p_id "P4550";
Chr1	Cufflinks	exon	1408617	1408694	.	-	.	gene_id "XLOC_004528"; transcript_id "TCONS_00006853"; exon_number "3"; gene_name "AT1G04960"; oId "AT1G04960.1"; nearest_ref "AT1G04960.1"; class_code "="; tss_id "TSS5698"; p_id "P4550";
Chr1	Cufflinks	exon	1408797	1408829	.	-	.	gene_id "XLOC_004528"; transcript_id "TCONS_00006853"; exon_number "4"; gene_name "AT1G04960"; oId "AT1G04960.1"; nearest_ref "AT1G04960.1"; class_code "="; tss_id "TSS5698"; p_id "P4550";
Chr1	Cufflinks	exon	1408931	1409005	.	-	.	gene_id "XLOC_004528"; transcript_id "TCONS_00006853"; exon_number "5"; gene_name "AT1G04960"; oId "AT1G04960.1"; nearest_ref "AT1G04960.1"; class_code "="; tss_id "TSS5698"; p_id "P4550";
Chr1	Cufflinks	exon	1409352	1409441	.	-	.	gene_id "XLOC_004528"; transcript_id "TCONS_00006853"; exon_number "6"; gene_name "AT1G04960"; oId "AT1G04960.1"; nearest_ref "AT1G04960.1"; class_code "="; tss_id "TSS5698"; p_id "P4550";
Chr1	Cufflinks	exon	1409528	1409629	.	-	.	gene_id "XLOC_004528"; transcript_id "TCONS_00006853"; exon_number "7"; gene_name "AT1G04960"; oId "AT1G04960.1"; nearest_ref "AT1G04960.1"; class_code "="; tss_id "TSS5698"; p_id "P4550";
Chr1	Cufflinks	exon	1409756	1409823	.	-	.	gene_id "XLOC_004528"; transcript_id "TCONS_00006853"; exon_number "8"; gene_name "AT1G04960"; oId "AT1G04960.1"; nearest_ref "AT1G04960.1"; class_code "="; tss_id "TSS5698"; p_id "P4550";
Chr1	Cufflinks	exon	1409952	1410033	.	-	.	gene_id "XLOC_004528"; transcript_id "TCONS_00006853"; exon_number "9"; gene_name "AT1G04960"; oId "AT1G04960.1"; nearest_ref "AT1G04960.1"; class_code "="; tss_id "TSS5698"; p_id "P4550";
Chr1	Cufflinks	exon	1410185	1410318	.	-	.	gene_id "XLOC_004528"; transcript_id "TCONS_00006853"; exon_number "10"; gene_name "AT1G04960"; oId "AT1G04960.1"; nearest_ref "AT1G04960.1"; class_code "="; tss_id "TSS5698"; p_id "P4550";
Chr1	Cufflinks	exon	1410619	1410868	.	-	.	gene_id "XLOC_004528"; transcript_id "TCONS_00006853"; exon_number "11"; gene_name "AT1G04960"; oId "AT1G04960.1"; nearest_ref "AT1G04960.1"; class_code "="; tss_id "TSS5698"; p_id "P4550";
Chr1	Cufflinks	exon	1413635	1414055	.	-	.	gene_id "XLOC_004529"; transcript_id "TCONS_00016264"; exon_number "1"; gene_name "ATPDIL2-2"; oId "CUFF.9259.1"; nearest_ref "AT1G04980.1"; class_code "j"; tss_id "TSS5699";
Chr1	Cufflinks	exon	1414156	1414302	.	-	.	gene_id "XLOC_004529"; transcript_id "TCONS_00016264"; exon_number "2"; gene_name "ATPDIL2-2"; oId "CUFF.9259.1"; nearest_ref "AT1G04980.1"; class_code "j"; tss_id "TSS5699";
Chr1	Cufflinks	exon	1414417	1414562	.	-	.	gene_id "XLOC_004529"; transcript_id "TCONS_00016264"; exon_number "3"; gene_name "ATPDIL2-2"; oId "CUFF.9259.1"; nearest_ref "AT1G04980.1"; class_code "j"; tss_id "TSS5699";
Chr1	Cufflinks	exon	1414646	1414822	.	-	.	gene_id "XLOC_004529"; transcript_id "TCONS_00016264"; exon_number "4"; gene_name "ATPDIL2-2"; oId "CUFF.9259.1"; nearest_ref "AT1G04980.1"; class_code "j"; tss_id "TSS5699";
Chr1	Cufflinks	exon	1414993	1415122	.	-	.	gene_id "XLOC_004529"; transcript_id "TCONS_00016264"; exon_number "5"; gene_name "ATPDIL2-2"; oId "CUFF.9259.1"; nearest_ref "AT1G04980.1"; class_code "j"; tss_id "TSS5699";
Chr1	Cufflinks	exon	1415227	1415375	.	-	.	gene_id "XLOC_004529"; transcript_id "TCONS_00016264"; exon_number "6"; gene_name "ATPDIL2-2"; oId "CUFF.9259.1"; nearest_ref "AT1G04980.1"; class_code "j"; tss_id "TSS5699";
Chr1	Cufflinks	exon	1415450	1415563	.	-	.	gene_id "XLOC_004529"; transcript_id "TCONS_00016264"; exon_number "7"; gene_name "ATPDIL2-2"; oId "CUFF.9259.1"; nearest_ref "AT1G04980.1"; class_code "j"; tss_id "TSS5699";
Chr1	Cufflinks	exon	1415675	1415833	.	-	.	gene_id "XLOC_004529"; transcript_id "TCONS_00016264"; exon_number "8"; gene_name "ATPDIL2-2"; oId "CUFF.9259.1"; nearest_ref "AT1G04980.1"; class_code "j"; tss_id "TSS5699";
Chr1	Cufflinks	exon	1415986	1416168	.	-	.	gene_id "XLOC_004529"; transcript_id "TCONS_00016264"; exon_number "9"; gene_name "ATPDIL2-2"; oId "CUFF.9259.1"; nearest_ref "AT1G04980.1"; class_code "j"; tss_id "TSS5699";
Chr1	Cufflinks	exon	1413644	1414055	.	-	.	gene_id "XLOC_004529"; transcript_id "TCONS_00006855"; exon_number "1"; gene_name "ATPDIL2-2"; oId "AT1G04980.1"; nearest_ref "AT1G04980.1"; class_code "="; tss_id "TSS5699"; p_id "P4552";
Chr1	Cufflinks	exon	1414156	1414302	.	-	.	gene_id "XLOC_004529"; transcript_id "TCONS_00006855"; exon_number "2"; gene_name "ATPDIL2-2"; oId "AT1G04980.1"; nearest_ref "AT1G04980.1"; class_code "="; tss_id "TSS5699"; p_id "P4552";
Chr1	Cufflinks	exon	1414417	1414562	.	-	.	gene_id "XLOC_004529"; transcript_id "TCONS_00006855"; exon_number "3"; gene_name "ATPDIL2-2"; oId "AT1G04980.1"; nearest_ref "AT1G04980.1"; class_code "="; tss_id "TSS5699"; p_id "P4552";
Chr1	Cufflinks	exon	1414646	1414822	.	-	.	gene_id "XLOC_004529"; transcript_id "TCONS_00006855"; exon_number "4"; gene_name "ATPDIL2-2"; oId "AT1G04980.1"; nearest_ref "AT1G04980.1"; class_code "="; tss_id "TSS5699"; p_id "P4552";
Chr1	Cufflinks	exon	1414993	1415092	.	-	.	gene_id "XLOC_004529"; transcript_id "TCONS_00006855"; exon_number "5"; gene_name "ATPDIL2-2"; oId "AT1G04980.1"; nearest_ref "AT1G04980.1"; class_code "="; tss_id "TSS5699"; p_id "P4552";
Chr1	Cufflinks	exon	1415197	1415375	.	-	.	gene_id "XLOC_004529"; transcript_id "TCONS_00006855"; exon_number "6"; gene_name "ATPDIL2-2"; oId "AT1G04980.1"; nearest_ref "AT1G04980.1"; class_code "="; tss_id "TSS5699"; p_id "P4552";
Chr1	Cufflinks	exon	1415450	1415563	.	-	.	gene_id "XLOC_004529"; transcript_id "TCONS_00006855"; exon_number "7"; gene_name "ATPDIL2-2"; oId "AT1G04980.1"; nearest_ref "AT1G04980.1"; class_code "="; tss_id "TSS5699"; p_id "P4552";
Chr1	Cufflinks	exon	1415675	1415833	.	-	.	gene_id "XLOC_004529"; transcript_id "TCONS_00006855"; exon_number "8"; gene_name "ATPDIL2-2"; oId "AT1G04980.1"; nearest_ref "AT1G04980.1"; class_code "="; tss_id "TSS5699"; p_id "P4552";
Chr1	Cufflinks	exon	1415986	1416144	.	-	.	gene_id "XLOC_004529"; transcript_id "TCONS_00006855"; exon_number "9"; gene_name "ATPDIL2-2"; oId "AT1G04980.1"; nearest_ref "AT1G04980.1"; class_code "="; tss_id "TSS5699"; p_id "P4552";
Chr1	Cufflinks	exon	1413811	1414056	.	-	.	gene_id "XLOC_004529"; transcript_id "TCONS_00014057"; exon_number "1"; gene_name "ATPDIL2-2"; oId "CUFF.8110.2"; nearest_ref "AT1G04980.1"; class_code "j"; tss_id "TSS5699";
Chr1	Cufflinks	exon	1414157	1414302	.	-	.	gene_id "XLOC_004529"; transcript_id "TCONS_00014057"; exon_number "2"; gene_name "ATPDIL2-2"; oId "CUFF.8110.2"; nearest_ref "AT1G04980.1"; class_code "j"; tss_id "TSS5699";
Chr1	Cufflinks	exon	1414417	1414562	.	-	.	gene_id "XLOC_004529"; transcript_id "TCONS_00014057"; exon_number "3"; gene_name "ATPDIL2-2"; oId "CUFF.8110.2"; nearest_ref "AT1G04980.1"; class_code "j"; tss_id "TSS5699";
Chr1	Cufflinks	exon	1414646	1414822	.	-	.	gene_id "XLOC_004529"; transcript_id "TCONS_00014057"; exon_number "4"; gene_name "ATPDIL2-2"; oId "CUFF.8110.2"; nearest_ref "AT1G04980.1"; class_code "j"; tss_id "TSS5699";
Chr1	Cufflinks	exon	1414993	1415092	.	-	.	gene_id "XLOC_004529"; transcript_id "TCONS_00014057"; exon_number "5"; gene_name "ATPDIL2-2"; oId "CUFF.8110.2"; nearest_ref "AT1G04980.1"; class_code "j"; tss_id "TSS5699";
Chr1	Cufflinks	exon	1415197	1415375	.	-	.	gene_id "XLOC_004529"; transcript_id "TCONS_00014057"; exon_number "6"; gene_name "ATPDIL2-2"; oId "CUFF.8110.2"; nearest_ref "AT1G04980.1"; class_code "j"; tss_id "TSS5699";
Chr1	Cufflinks	exon	1415450	1415563	.	-	.	gene_id "XLOC_004529"; transcript_id "TCONS_00014057"; exon_number "7"; gene_name "ATPDIL2-2"; oId "CUFF.8110.2"; nearest_ref "AT1G04980.1"; class_code "j"; tss_id "TSS5699";
Chr1	Cufflinks	exon	1415675	1415833	.	-	.	gene_id "XLOC_004529"; transcript_id "TCONS_00014057"; exon_number "8"; gene_name "ATPDIL2-2"; oId "CUFF.8110.2"; nearest_ref "AT1G04980.1"; class_code "j"; tss_id "TSS5699";
Chr1	Cufflinks	exon	1415986	1416161	.	-	.	gene_id "XLOC_004529"; transcript_id "TCONS_00014057"; exon_number "9"; gene_name "ATPDIL2-2"; oId "CUFF.8110.2"; nearest_ref "AT1G04980.1"; class_code "j"; tss_id "TSS5699";
Chr1	Cufflinks	exon	1416343	1416779	.	-	.	gene_id "XLOC_004530"; transcript_id "TCONS_00006856"; exon_number "1"; gene_name "AT1G04985"; oId "AT1G04985.1"; nearest_ref "AT1G04985.1"; class_code "="; tss_id "TSS5700"; p_id "P4553";
Chr1	Cufflinks	exon	1416869	1416978	.	-	.	gene_id "XLOC_004530"; transcript_id "TCONS_00006856"; exon_number "2"; gene_name "AT1G04985"; oId "AT1G04985.1"; nearest_ref "AT1G04985.1"; class_code "="; tss_id "TSS5700"; p_id "P4553";
Chr1	Cufflinks	exon	1417326	1417390	.	-	.	gene_id "XLOC_004530"; transcript_id "TCONS_00006856"; exon_number "3"; gene_name "AT1G04985"; oId "AT1G04985.1"; nearest_ref "AT1G04985.1"; class_code "="; tss_id "TSS5700"; p_id "P4553";
Chr1	Cufflinks	exon	1417974	1418046	.	-	.	gene_id "XLOC_004530"; transcript_id "TCONS_00006856"; exon_number "4"; gene_name "AT1G04985"; oId "AT1G04985.1"; nearest_ref "AT1G04985.1"; class_code "="; tss_id "TSS5700"; p_id "P4553";
Chr1	Cufflinks	exon	1418175	1418482	.	-	.	gene_id "XLOC_004530"; transcript_id "TCONS_00006856"; exon_number "5"; gene_name "AT1G04985"; oId "AT1G04985.1"; nearest_ref "AT1G04985.1"; class_code "="; tss_id "TSS5700"; p_id "P4553";
Chr1	Cufflinks	exon	1419080	1419658	.	-	.	gene_id "XLOC_004531"; transcript_id "TCONS_00014058"; exon_number "1"; gene_name "AT1G04990"; oId "CUFF.8112.1"; nearest_ref "AT1G04990.2"; class_code "j"; tss_id "TSS5701";
Chr1	Cufflinks	exon	1419787	1420032	.	-	.	gene_id "XLOC_004531"; transcript_id "TCONS_00014058"; exon_number "2"; gene_name "AT1G04990"; oId "CUFF.8112.1"; nearest_ref "AT1G04990.2"; class_code "j"; tss_id "TSS5701";
Chr1	Cufflinks	exon	1420104	1420373	.	-	.	gene_id "XLOC_004531"; transcript_id "TCONS_00014058"; exon_number "3"; gene_name "AT1G04990"; oId "CUFF.8112.1"; nearest_ref "AT1G04990.2"; class_code "j"; tss_id "TSS5701";
Chr1	Cufflinks	exon	1420448	1420768	.	-	.	gene_id "XLOC_004531"; transcript_id "TCONS_00014058"; exon_number "4"; gene_name "AT1G04990"; oId "CUFF.8112.1"; nearest_ref "AT1G04990.2"; class_code "j"; tss_id "TSS5701";
Chr1	Cufflinks	exon	1419080	1419658	.	-	.	gene_id "XLOC_004531"; transcript_id "TCONS_00006857"; exon_number "1"; gene_name "AT1G04990"; oId "AT1G04990.1"; nearest_ref "AT1G04990.1"; class_code "="; tss_id "TSS5702"; p_id "P4554";
Chr1	Cufflinks	exon	1419787	1420032	.	-	.	gene_id "XLOC_004531"; transcript_id "TCONS_00006857"; exon_number "2"; gene_name "AT1G04990"; oId "AT1G04990.1"; nearest_ref "AT1G04990.1"; class_code "="; tss_id "TSS5702"; p_id "P4554";
Chr1	Cufflinks	exon	1420104	1420373	.	-	.	gene_id "XLOC_004531"; transcript_id "TCONS_00006857"; exon_number "3"; gene_name "AT1G04990"; oId "AT1G04990.1"; nearest_ref "AT1G04990.1"; class_code "="; tss_id "TSS5702"; p_id "P4554";
Chr1	Cufflinks	exon	1420448	1420564	.	-	.	gene_id "XLOC_004531"; transcript_id "TCONS_00006857"; exon_number "4"; gene_name "AT1G04990"; oId "AT1G04990.1"; nearest_ref "AT1G04990.1"; class_code "="; tss_id "TSS5702"; p_id "P4554";
Chr1	Cufflinks	exon	1420825	1420881	.	-	.	gene_id "XLOC_004531"; transcript_id "TCONS_00006857"; exon_number "5"; gene_name "AT1G04990"; oId "AT1G04990.1"; nearest_ref "AT1G04990.1"; class_code "="; tss_id "TSS5702"; p_id "P4554";
Chr1	Cufflinks	exon	1420973	1421130	.	-	.	gene_id "XLOC_004531"; transcript_id "TCONS_00006857"; exon_number "6"; gene_name "AT1G04990"; oId "AT1G04990.1"; nearest_ref "AT1G04990.1"; class_code "="; tss_id "TSS5702"; p_id "P4554";
Chr1	Cufflinks	exon	1421379	1421789	.	-	.	gene_id "XLOC_004531"; transcript_id "TCONS_00006857"; exon_number "7"; gene_name "AT1G04990"; oId "AT1G04990.1"; nearest_ref "AT1G04990.1"; class_code "="; tss_id "TSS5702"; p_id "P4554";
Chr1	Cufflinks	exon	1419141	1419162	.	-	.	gene_id "XLOC_004531"; transcript_id "TCONS_00006858"; exon_number "1"; gene_name "AT1G04990"; oId "AT1G04990.2"; nearest_ref "AT1G04990.2"; class_code "="; tss_id "TSS5703"; p_id "P4554";
Chr1	Cufflinks	exon	1419223	1419658	.	-	.	gene_id "XLOC_004531"; transcript_id "TCONS_00006858"; exon_number "2"; gene_name "AT1G04990"; oId "AT1G04990.2"; nearest_ref "AT1G04990.2"; class_code "="; tss_id "TSS5703"; p_id "P4554";
Chr1	Cufflinks	exon	1419787	1420032	.	-	.	gene_id "XLOC_004531"; transcript_id "TCONS_00006858"; exon_number "3"; gene_name "AT1G04990"; oId "AT1G04990.2"; nearest_ref "AT1G04990.2"; class_code "="; tss_id "TSS5703"; p_id "P4554";
Chr1	Cufflinks	exon	1420104	1420373	.	-	.	gene_id "XLOC_004531"; transcript_id "TCONS_00006858"; exon_number "4"; gene_name "AT1G04990"; oId "AT1G04990.2"; nearest_ref "AT1G04990.2"; class_code "="; tss_id "TSS5703"; p_id "P4554";
Chr1	Cufflinks	exon	1420448	1420564	.	-	.	gene_id "XLOC_004531"; transcript_id "TCONS_00006858"; exon_number "5"; gene_name "AT1G04990"; oId "AT1G04990.2"; nearest_ref "AT1G04990.2"; class_code "="; tss_id "TSS5703"; p_id "P4554";
Chr1	Cufflinks	exon	1420825	1420881	.	-	.	gene_id "XLOC_004531"; transcript_id "TCONS_00006858"; exon_number "6"; gene_name "AT1G04990"; oId "AT1G04990.2"; nearest_ref "AT1G04990.2"; class_code "="; tss_id "TSS5703"; p_id "P4554";
Chr1	Cufflinks	exon	1420973	1421130	.	-	.	gene_id "XLOC_004531"; transcript_id "TCONS_00006858"; exon_number "7"; gene_name "AT1G04990"; oId "AT1G04990.2"; nearest_ref "AT1G04990.2"; class_code "="; tss_id "TSS5703"; p_id "P4554";
Chr1	Cufflinks	exon	1421379	1421639	.	-	.	gene_id "XLOC_004531"; transcript_id "TCONS_00006858"; exon_number "8"; gene_name "AT1G04990"; oId "AT1G04990.2"; nearest_ref "AT1G04990.2"; class_code "="; tss_id "TSS5703"; p_id "P4554";
Chr1	Cufflinks	exon	1426011	1426533	.	-	.	gene_id "XLOC_004532"; transcript_id "TCONS_00016265"; exon_number "1"; gene_name "AT1G05000"; oId "CUFF.9264.1"; nearest_ref "AT1G05000.2"; class_code "x"; tss_id "TSS5704";
Chr1	Cufflinks	exon	1431190	1431724	.	-	.	gene_id "XLOC_004533"; transcript_id "TCONS_00006859"; exon_number "1"; gene_name "EFE"; oId "AT1G05010.1"; nearest_ref "AT1G05010.1"; class_code "="; tss_id "TSS5705"; p_id "P4555";
Chr1	Cufflinks	exon	1431807	1432140	.	-	.	gene_id "XLOC_004533"; transcript_id "TCONS_00006859"; exon_number "2"; gene_name "EFE"; oId "AT1G05010.1"; nearest_ref "AT1G05010.1"; class_code "="; tss_id "TSS5705"; p_id "P4555";
Chr1	Cufflinks	exon	1432292	1432518	.	-	.	gene_id "XLOC_004533"; transcript_id "TCONS_00006859"; exon_number "3"; gene_name "EFE"; oId "AT1G05010.1"; nearest_ref "AT1G05010.1"; class_code "="; tss_id "TSS5705"; p_id "P4555";
Chr1	Cufflinks	exon	1432591	1432858	.	-	.	gene_id "XLOC_004533"; transcript_id "TCONS_00006859"; exon_number "4"; gene_name "EFE"; oId "AT1G05010.1"; nearest_ref "AT1G05010.1"; class_code "="; tss_id "TSS5705"; p_id "P4555";
Chr1	Cufflinks	exon	1435254	1437667	.	-	.	gene_id "XLOC_004534"; transcript_id "TCONS_00006860"; exon_number "1"; gene_name "AP180"; oId "AT1G05020.1"; nearest_ref "AT1G05020.1"; class_code "="; tss_id "TSS5706"; p_id "P4556";
Chr1	Cufflinks	exon	1438037	1438515	.	-	.	gene_id "XLOC_004535"; transcript_id "TCONS_00006862"; exon_number "1"; gene_name "AT1G05030"; oId "CUFF.13368.2"; nearest_ref "AT1G05030.1"; class_code "j"; tss_id "TSS5707";
Chr1	Cufflinks	exon	1438596	1438710	.	-	.	gene_id "XLOC_004535"; transcript_id "TCONS_00006862"; exon_number "2"; gene_name "AT1G05030"; oId "CUFF.13368.2"; nearest_ref "AT1G05030.1"; class_code "j"; tss_id "TSS5707";
Chr1	Cufflinks	exon	1438811	1438899	.	-	.	gene_id "XLOC_004535"; transcript_id "TCONS_00006862"; exon_number "3"; gene_name "AT1G05030"; oId "CUFF.13368.2"; nearest_ref "AT1G05030.1"; class_code "j"; tss_id "TSS5707";
Chr1	Cufflinks	exon	1438985	1439058	.	-	.	gene_id "XLOC_004535"; transcript_id "TCONS_00006862"; exon_number "4"; gene_name "AT1G05030"; oId "CUFF.13368.2"; nearest_ref "AT1G05030.1"; class_code "j"; tss_id "TSS5707";
Chr1	Cufflinks	exon	1439158	1439658	.	-	.	gene_id "XLOC_004535"; transcript_id "TCONS_00006862"; exon_number "5"; gene_name "AT1G05030"; oId "CUFF.13368.2"; nearest_ref "AT1G05030.1"; class_code "j"; tss_id "TSS5707";
Chr1	Cufflinks	exon	1439735	1439828	.	-	.	gene_id "XLOC_004535"; transcript_id "TCONS_00006862"; exon_number "6"; gene_name "AT1G05030"; oId "CUFF.13368.2"; nearest_ref "AT1G05030.1"; class_code "j"; tss_id "TSS5707";
Chr1	Cufflinks	exon	1439898	1440010	.	-	.	gene_id "XLOC_004535"; transcript_id "TCONS_00006862"; exon_number "7"; gene_name "AT1G05030"; oId "CUFF.13368.2"; nearest_ref "AT1G05030.1"; class_code "j"; tss_id "TSS5707";
Chr1	Cufflinks	exon	1440234	1440333	.	-	.	gene_id "XLOC_004535"; transcript_id "TCONS_00006862"; exon_number "8"; gene_name "AT1G05030"; oId "CUFF.13368.2"; nearest_ref "AT1G05030.1"; class_code "j"; tss_id "TSS5707";
Chr1	Cufflinks	exon	1440446	1440646	.	-	.	gene_id "XLOC_004535"; transcript_id "TCONS_00006862"; exon_number "9"; gene_name "AT1G05030"; oId "CUFF.13368.2"; nearest_ref "AT1G05030.1"; class_code "j"; tss_id "TSS5707";
Chr1	Cufflinks	exon	1441003	1441126	.	-	.	gene_id "XLOC_004535"; transcript_id "TCONS_00006862"; exon_number "10"; gene_name "AT1G05030"; oId "CUFF.13368.2"; nearest_ref "AT1G05030.1"; class_code "j"; tss_id "TSS5707";
Chr1	Cufflinks	exon	1441217	1441447	.	-	.	gene_id "XLOC_004535"; transcript_id "TCONS_00006862"; exon_number "11"; gene_name "AT1G05030"; oId "CUFF.13368.2"; nearest_ref "AT1G05030.1"; class_code "j"; tss_id "TSS5707";
Chr1	Cufflinks	exon	1438037	1438515	.	-	.	gene_id "XLOC_004535"; transcript_id "TCONS_00006861"; exon_number "1"; gene_name "AT1G05030"; oId "CUFF.13368.1"; nearest_ref "AT1G05030.1"; class_code "j"; tss_id "TSS5707";
Chr1	Cufflinks	exon	1438596	1438710	.	-	.	gene_id "XLOC_004535"; transcript_id "TCONS_00006861"; exon_number "2"; gene_name "AT1G05030"; oId "CUFF.13368.1"; nearest_ref "AT1G05030.1"; class_code "j"; tss_id "TSS5707";
Chr1	Cufflinks	exon	1438811	1438899	.	-	.	gene_id "XLOC_004535"; transcript_id "TCONS_00006861"; exon_number "3"; gene_name "AT1G05030"; oId "CUFF.13368.1"; nearest_ref "AT1G05030.1"; class_code "j"; tss_id "TSS5707";
Chr1	Cufflinks	exon	1438985	1439058	.	-	.	gene_id "XLOC_004535"; transcript_id "TCONS_00006861"; exon_number "4"; gene_name "AT1G05030"; oId "CUFF.13368.1"; nearest_ref "AT1G05030.1"; class_code "j"; tss_id "TSS5707";
Chr1	Cufflinks	exon	1439158	1439304	.	-	.	gene_id "XLOC_004535"; transcript_id "TCONS_00006861"; exon_number "5"; gene_name "AT1G05030"; oId "CUFF.13368.1"; nearest_ref "AT1G05030.1"; class_code "j"; tss_id "TSS5707";
Chr1	Cufflinks	exon	1439491	1439658	.	-	.	gene_id "XLOC_004535"; transcript_id "TCONS_00006861"; exon_number "6"; gene_name "AT1G05030"; oId "CUFF.13368.1"; nearest_ref "AT1G05030.1"; class_code "j"; tss_id "TSS5707";
Chr1	Cufflinks	exon	1439735	1439828	.	-	.	gene_id "XLOC_004535"; transcript_id "TCONS_00006861"; exon_number "7"; gene_name "AT1G05030"; oId "CUFF.13368.1"; nearest_ref "AT1G05030.1"; class_code "j"; tss_id "TSS5707";
Chr1	Cufflinks	exon	1439898	1440012	.	-	.	gene_id "XLOC_004535"; transcript_id "TCONS_00006861"; exon_number "8"; gene_name "AT1G05030"; oId "CUFF.13368.1"; nearest_ref "AT1G05030.1"; class_code "j"; tss_id "TSS5707";
Chr1	Cufflinks	exon	1440234	1440333	.	-	.	gene_id "XLOC_004535"; transcript_id "TCONS_00006861"; exon_number "9"; gene_name "AT1G05030"; oId "CUFF.13368.1"; nearest_ref "AT1G05030.1"; class_code "j"; tss_id "TSS5707";
Chr1	Cufflinks	exon	1440446	1440646	.	-	.	gene_id "XLOC_004535"; transcript_id "TCONS_00006861"; exon_number "10"; gene_name "AT1G05030"; oId "CUFF.13368.1"; nearest_ref "AT1G05030.1"; class_code "j"; tss_id "TSS5707";
Chr1	Cufflinks	exon	1441003	1441126	.	-	.	gene_id "XLOC_004535"; transcript_id "TCONS_00006861"; exon_number "11"; gene_name "AT1G05030"; oId "CUFF.13368.1"; nearest_ref "AT1G05030.1"; class_code "j"; tss_id "TSS5707";
Chr1	Cufflinks	exon	1441217	1441447	.	-	.	gene_id "XLOC_004535"; transcript_id "TCONS_00006861"; exon_number "12"; gene_name "AT1G05030"; oId "CUFF.13368.1"; nearest_ref "AT1G05030.1"; class_code "j"; tss_id "TSS5707";
Chr1	Cufflinks	exon	1438134	1438710	.	-	.	gene_id "XLOC_004535"; transcript_id "TCONS_00016266"; exon_number "1"; gene_name "AT1G05030"; oId "CUFF.9267.1"; nearest_ref "AT1G05030.1"; class_code "j"; tss_id "TSS5708";
Chr1	Cufflinks	exon	1438811	1438899	.	-	.	gene_id "XLOC_004535"; transcript_id "TCONS_00016266"; exon_number "2"; gene_name "AT1G05030"; oId "CUFF.9267.1"; nearest_ref "AT1G05030.1"; class_code "j"; tss_id "TSS5708";
Chr1	Cufflinks	exon	1438985	1439058	.	-	.	gene_id "XLOC_004535"; transcript_id "TCONS_00016266"; exon_number "3"; gene_name "AT1G05030"; oId "CUFF.9267.1"; nearest_ref "AT1G05030.1"; class_code "j"; tss_id "TSS5708";
Chr1	Cufflinks	exon	1439158	1439304	.	-	.	gene_id "XLOC_004535"; transcript_id "TCONS_00016266"; exon_number "4"; gene_name "AT1G05030"; oId "CUFF.9267.1"; nearest_ref "AT1G05030.1"; class_code "j"; tss_id "TSS5708";
Chr1	Cufflinks	exon	1439491	1439658	.	-	.	gene_id "XLOC_004535"; transcript_id "TCONS_00016266"; exon_number "5"; gene_name "AT1G05030"; oId "CUFF.9267.1"; nearest_ref "AT1G05030.1"; class_code "j"; tss_id "TSS5708";
Chr1	Cufflinks	exon	1439735	1439828	.	-	.	gene_id "XLOC_004535"; transcript_id "TCONS_00016266"; exon_number "6"; gene_name "AT1G05030"; oId "CUFF.9267.1"; nearest_ref "AT1G05030.1"; class_code "j"; tss_id "TSS5708";
Chr1	Cufflinks	exon	1439898	1440012	.	-	.	gene_id "XLOC_004535"; transcript_id "TCONS_00016266"; exon_number "7"; gene_name "AT1G05030"; oId "CUFF.9267.1"; nearest_ref "AT1G05030.1"; class_code "j"; tss_id "TSS5708";
Chr1	Cufflinks	exon	1440234	1440333	.	-	.	gene_id "XLOC_004535"; transcript_id "TCONS_00016266"; exon_number "8"; gene_name "AT1G05030"; oId "CUFF.9267.1"; nearest_ref "AT1G05030.1"; class_code "j"; tss_id "TSS5708";
Chr1	Cufflinks	exon	1440446	1440646	.	-	.	gene_id "XLOC_004535"; transcript_id "TCONS_00016266"; exon_number "9"; gene_name "AT1G05030"; oId "CUFF.9267.1"; nearest_ref "AT1G05030.1"; class_code "j"; tss_id "TSS5708";
Chr1	Cufflinks	exon	1441003	1441126	.	-	.	gene_id "XLOC_004535"; transcript_id "TCONS_00016266"; exon_number "10"; gene_name "AT1G05030"; oId "CUFF.9267.1"; nearest_ref "AT1G05030.1"; class_code "j"; tss_id "TSS5708";
Chr1	Cufflinks	exon	1441217	1441805	.	-	.	gene_id "XLOC_004535"; transcript_id "TCONS_00016266"; exon_number "11"; gene_name "AT1G05030"; oId "CUFF.9267.1"; nearest_ref "AT1G05030.1"; class_code "j"; tss_id "TSS5708";
Chr1	Cufflinks	exon	1438135	1438515	.	-	.	gene_id "XLOC_004535"; transcript_id "TCONS_00018159"; exon_number "1"; gene_name "AT1G05030"; oId "CUFF.7591.2"; nearest_ref "AT1G05030.1"; class_code "j"; tss_id "TSS5707";
Chr1	Cufflinks	exon	1438596	1438710	.	-	.	gene_id "XLOC_004535"; transcript_id "TCONS_00018159"; exon_number "2"; gene_name "AT1G05030"; oId "CUFF.7591.2"; nearest_ref "AT1G05030.1"; class_code "j"; tss_id "TSS5707";
Chr1	Cufflinks	exon	1438811	1438899	.	-	.	gene_id "XLOC_004535"; transcript_id "TCONS_00018159"; exon_number "3"; gene_name "AT1G05030"; oId "CUFF.7591.2"; nearest_ref "AT1G05030.1"; class_code "j"; tss_id "TSS5707";
Chr1	Cufflinks	exon	1438985	1439058	.	-	.	gene_id "XLOC_004535"; transcript_id "TCONS_00018159"; exon_number "4"; gene_name "AT1G05030"; oId "CUFF.7591.2"; nearest_ref "AT1G05030.1"; class_code "j"; tss_id "TSS5707";
Chr1	Cufflinks	exon	1439158	1439304	.	-	.	gene_id "XLOC_004535"; transcript_id "TCONS_00018159"; exon_number "5"; gene_name "AT1G05030"; oId "CUFF.7591.2"; nearest_ref "AT1G05030.1"; class_code "j"; tss_id "TSS5707";
Chr1	Cufflinks	exon	1439502	1439658	.	-	.	gene_id "XLOC_004535"; transcript_id "TCONS_00018159"; exon_number "6"; gene_name "AT1G05030"; oId "CUFF.7591.2"; nearest_ref "AT1G05030.1"; class_code "j"; tss_id "TSS5707";
Chr1	Cufflinks	exon	1439735	1440010	.	-	.	gene_id "XLOC_004535"; transcript_id "TCONS_00018159"; exon_number "7"; gene_name "AT1G05030"; oId "CUFF.7591.2"; nearest_ref "AT1G05030.1"; class_code "j"; tss_id "TSS5707";
Chr1	Cufflinks	exon	1440234	1440333	.	-	.	gene_id "XLOC_004535"; transcript_id "TCONS_00018159"; exon_number "8"; gene_name "AT1G05030"; oId "CUFF.7591.2"; nearest_ref "AT1G05030.1"; class_code "j"; tss_id "TSS5707";
Chr1	Cufflinks	exon	1440446	1440646	.	-	.	gene_id "XLOC_004535"; transcript_id "TCONS_00018159"; exon_number "9"; gene_name "AT1G05030"; oId "CUFF.7591.2"; nearest_ref "AT1G05030.1"; class_code "j"; tss_id "TSS5707";
Chr1	Cufflinks	exon	1441003	1441126	.	-	.	gene_id "XLOC_004535"; transcript_id "TCONS_00018159"; exon_number "10"; gene_name "AT1G05030"; oId "CUFF.7591.2"; nearest_ref "AT1G05030.1"; class_code "j"; tss_id "TSS5707";
Chr1	Cufflinks	exon	1441217	1441446	.	-	.	gene_id "XLOC_004535"; transcript_id "TCONS_00018159"; exon_number "11"; gene_name "AT1G05030"; oId "CUFF.7591.2"; nearest_ref "AT1G05030.1"; class_code "j"; tss_id "TSS5707";
Chr1	Cufflinks	exon	1438135	1438515	.	-	.	gene_id "XLOC_004535"; transcript_id "TCONS_00018158"; exon_number "1"; gene_name "AT1G05030"; oId "CUFF.7591.1"; nearest_ref "AT1G05030.1"; class_code "j"; tss_id "TSS5707";
Chr1	Cufflinks	exon	1438596	1438899	.	-	.	gene_id "XLOC_004535"; transcript_id "TCONS_00018158"; exon_number "2"; gene_name "AT1G05030"; oId "CUFF.7591.1"; nearest_ref "AT1G05030.1"; class_code "j"; tss_id "TSS5707";
Chr1	Cufflinks	exon	1438985	1439058	.	-	.	gene_id "XLOC_004535"; transcript_id "TCONS_00018158"; exon_number "3"; gene_name "AT1G05030"; oId "CUFF.7591.1"; nearest_ref "AT1G05030.1"; class_code "j"; tss_id "TSS5707";
Chr1	Cufflinks	exon	1439158	1439304	.	-	.	gene_id "XLOC_004535"; transcript_id "TCONS_00018158"; exon_number "4"; gene_name "AT1G05030"; oId "CUFF.7591.1"; nearest_ref "AT1G05030.1"; class_code "j"; tss_id "TSS5707";
Chr1	Cufflinks	exon	1439502	1439658	.	-	.	gene_id "XLOC_004535"; transcript_id "TCONS_00018158"; exon_number "5"; gene_name "AT1G05030"; oId "CUFF.7591.1"; nearest_ref "AT1G05030.1"; class_code "j"; tss_id "TSS5707";
Chr1	Cufflinks	exon	1439735	1440010	.	-	.	gene_id "XLOC_004535"; transcript_id "TCONS_00018158"; exon_number "6"; gene_name "AT1G05030"; oId "CUFF.7591.1"; nearest_ref "AT1G05030.1"; class_code "j"; tss_id "TSS5707";
Chr1	Cufflinks	exon	1440234	1440333	.	-	.	gene_id "XLOC_004535"; transcript_id "TCONS_00018158"; exon_number "7"; gene_name "AT1G05030"; oId "CUFF.7591.1"; nearest_ref "AT1G05030.1"; class_code "j"; tss_id "TSS5707";
Chr1	Cufflinks	exon	1440446	1440646	.	-	.	gene_id "XLOC_004535"; transcript_id "TCONS_00018158"; exon_number "8"; gene_name "AT1G05030"; oId "CUFF.7591.1"; nearest_ref "AT1G05030.1"; class_code "j"; tss_id "TSS5707";
Chr1	Cufflinks	exon	1441003	1441126	.	-	.	gene_id "XLOC_004535"; transcript_id "TCONS_00018158"; exon_number "9"; gene_name "AT1G05030"; oId "CUFF.7591.1"; nearest_ref "AT1G05030.1"; class_code "j"; tss_id "TSS5707";
Chr1	Cufflinks	exon	1441217	1441446	.	-	.	gene_id "XLOC_004535"; transcript_id "TCONS_00018158"; exon_number "10"; gene_name "AT1G05030"; oId "CUFF.7591.1"; nearest_ref "AT1G05030.1"; class_code "j"; tss_id "TSS5707";
Chr1	Cufflinks	exon	1438140	1438515	.	-	.	gene_id "XLOC_004535"; transcript_id "TCONS_00014059"; exon_number "1"; gene_name "AT1G05030"; oId "CUFF.11730.1"; nearest_ref "AT1G05030.1"; class_code "j"; tss_id "TSS5707";
Chr1	Cufflinks	exon	1438596	1438899	.	-	.	gene_id "XLOC_004535"; transcript_id "TCONS_00014059"; exon_number "2"; gene_name "AT1G05030"; oId "CUFF.11730.1"; nearest_ref "AT1G05030.1"; class_code "j"; tss_id "TSS5707";
Chr1	Cufflinks	exon	1438985	1439058	.	-	.	gene_id "XLOC_004535"; transcript_id "TCONS_00014059"; exon_number "3"; gene_name "AT1G05030"; oId "CUFF.11730.1"; nearest_ref "AT1G05030.1"; class_code "j"; tss_id "TSS5707";
Chr1	Cufflinks	exon	1439158	1439304	.	-	.	gene_id "XLOC_004535"; transcript_id "TCONS_00014059"; exon_number "4"; gene_name "AT1G05030"; oId "CUFF.11730.1"; nearest_ref "AT1G05030.1"; class_code "j"; tss_id "TSS5707";
Chr1	Cufflinks	exon	1439502	1439658	.	-	.	gene_id "XLOC_004535"; transcript_id "TCONS_00014059"; exon_number "5"; gene_name "AT1G05030"; oId "CUFF.11730.1"; nearest_ref "AT1G05030.1"; class_code "j"; tss_id "TSS5707";
Chr1	Cufflinks	exon	1439735	1439828	.	-	.	gene_id "XLOC_004535"; transcript_id "TCONS_00014059"; exon_number "6"; gene_name "AT1G05030"; oId "CUFF.11730.1"; nearest_ref "AT1G05030.1"; class_code "j"; tss_id "TSS5707";
Chr1	Cufflinks	exon	1439898	1440012	.	-	.	gene_id "XLOC_004535"; transcript_id "TCONS_00014059"; exon_number "7"; gene_name "AT1G05030"; oId "CUFF.11730.1"; nearest_ref "AT1G05030.1"; class_code "j"; tss_id "TSS5707";
Chr1	Cufflinks	exon	1440236	1440333	.	-	.	gene_id "XLOC_004535"; transcript_id "TCONS_00014059"; exon_number "8"; gene_name "AT1G05030"; oId "CUFF.11730.1"; nearest_ref "AT1G05030.1"; class_code "j"; tss_id "TSS5707";
Chr1	Cufflinks	exon	1440446	1440646	.	-	.	gene_id "XLOC_004535"; transcript_id "TCONS_00014059"; exon_number "9"; gene_name "AT1G05030"; oId "CUFF.11730.1"; nearest_ref "AT1G05030.1"; class_code "j"; tss_id "TSS5707";
Chr1	Cufflinks	exon	1441003	1441126	.	-	.	gene_id "XLOC_004535"; transcript_id "TCONS_00014059"; exon_number "10"; gene_name "AT1G05030"; oId "CUFF.11730.1"; nearest_ref "AT1G05030.1"; class_code "j"; tss_id "TSS5707";
Chr1	Cufflinks	exon	1441217	1441420	.	-	.	gene_id "XLOC_004535"; transcript_id "TCONS_00014059"; exon_number "11"; gene_name "AT1G05030"; oId "CUFF.11730.1"; nearest_ref "AT1G05030.1"; class_code "j"; tss_id "TSS5707";
Chr1	Cufflinks	exon	1438152	1438515	.	-	.	gene_id "XLOC_004535"; transcript_id "TCONS_00006863"; exon_number "1"; gene_name "AT1G05030"; oId "AT1G05030.1"; nearest_ref "AT1G05030.1"; class_code "="; tss_id "TSS5707"; p_id "P4557";
Chr1	Cufflinks	exon	1438596	1438710	.	-	.	gene_id "XLOC_004535"; transcript_id "TCONS_00006863"; exon_number "2"; gene_name "AT1G05030"; oId "AT1G05030.1"; nearest_ref "AT1G05030.1"; class_code "="; tss_id "TSS5707"; p_id "P4557";
Chr1	Cufflinks	exon	1438811	1438899	.	-	.	gene_id "XLOC_004535"; transcript_id "TCONS_00006863"; exon_number "3"; gene_name "AT1G05030"; oId "AT1G05030.1"; nearest_ref "AT1G05030.1"; class_code "="; tss_id "TSS5707"; p_id "P4557";
Chr1	Cufflinks	exon	1438985	1439058	.	-	.	gene_id "XLOC_004535"; transcript_id "TCONS_00006863"; exon_number "4"; gene_name "AT1G05030"; oId "AT1G05030.1"; nearest_ref "AT1G05030.1"; class_code "="; tss_id "TSS5707"; p_id "P4557";
Chr1	Cufflinks	exon	1439158	1439304	.	-	.	gene_id "XLOC_004535"; transcript_id "TCONS_00006863"; exon_number "5"; gene_name "AT1G05030"; oId "AT1G05030.1"; nearest_ref "AT1G05030.1"; class_code "="; tss_id "TSS5707"; p_id "P4557";
Chr1	Cufflinks	exon	1439502	1439658	.	-	.	gene_id "XLOC_004535"; transcript_id "TCONS_00006863"; exon_number "6"; gene_name "AT1G05030"; oId "AT1G05030.1"; nearest_ref "AT1G05030.1"; class_code "="; tss_id "TSS5707"; p_id "P4557";
Chr1	Cufflinks	exon	1439735	1439828	.	-	.	gene_id "XLOC_004535"; transcript_id "TCONS_00006863"; exon_number "7"; gene_name "AT1G05030"; oId "AT1G05030.1"; nearest_ref "AT1G05030.1"; class_code "="; tss_id "TSS5707"; p_id "P4557";
Chr1	Cufflinks	exon	1439898	1440010	.	-	.	gene_id "XLOC_004535"; transcript_id "TCONS_00006863"; exon_number "8"; gene_name "AT1G05030"; oId "AT1G05030.1"; nearest_ref "AT1G05030.1"; class_code "="; tss_id "TSS5707"; p_id "P4557";
Chr1	Cufflinks	exon	1440234	1440333	.	-	.	gene_id "XLOC_004535"; transcript_id "TCONS_00006863"; exon_number "9"; gene_name "AT1G05030"; oId "AT1G05030.1"; nearest_ref "AT1G05030.1"; class_code "="; tss_id "TSS5707"; p_id "P4557";
Chr1	Cufflinks	exon	1440446	1440646	.	-	.	gene_id "XLOC_004535"; transcript_id "TCONS_00006863"; exon_number "10"; gene_name "AT1G05030"; oId "AT1G05030.1"; nearest_ref "AT1G05030.1"; class_code "="; tss_id "TSS5707"; p_id "P4557";
Chr1	Cufflinks	exon	1441003	1441126	.	-	.	gene_id "XLOC_004535"; transcript_id "TCONS_00006863"; exon_number "11"; gene_name "AT1G05030"; oId "AT1G05030.1"; nearest_ref "AT1G05030.1"; class_code "="; tss_id "TSS5707"; p_id "P4557";
Chr1	Cufflinks	exon	1441217	1441417	.	-	.	gene_id "XLOC_004535"; transcript_id "TCONS_00006863"; exon_number "12"; gene_name "AT1G05030"; oId "AT1G05030.1"; nearest_ref "AT1G05030.1"; class_code "="; tss_id "TSS5707"; p_id "P4557";
Chr1	Cufflinks	exon	1444350	1448056	.	-	.	gene_id "XLOC_004536"; transcript_id "TCONS_00006866"; exon_number "1"; gene_name "AT1G05040"; oId "CUFF.9268.2"; nearest_ref "AT1G05040.2"; class_code "="; tss_id "TSS5709"; p_id "P4559";
Chr1	Cufflinks	exon	1448141	1448490	.	-	.	gene_id "XLOC_004536"; transcript_id "TCONS_00006866"; exon_number "2"; gene_name "AT1G05040"; oId "CUFF.9268.2"; nearest_ref "AT1G05040.2"; class_code "="; tss_id "TSS5709"; p_id "P4559";
Chr1	Cufflinks	exon	1444350	1447625	.	-	.	gene_id "XLOC_004536"; transcript_id "TCONS_00006865"; exon_number "1"; gene_name "AT1G05040"; oId "CUFF.9268.1"; nearest_ref "AT1G05040.1"; class_code "="; tss_id "TSS5709"; p_id "P4558";
Chr1	Cufflinks	exon	1447702	1447847	.	-	.	gene_id "XLOC_004536"; transcript_id "TCONS_00006865"; exon_number "2"; gene_name "AT1G05040"; oId "CUFF.9268.1"; nearest_ref "AT1G05040.1"; class_code "="; tss_id "TSS5709"; p_id "P4558";
Chr1	Cufflinks	exon	1447954	1448056	.	-	.	gene_id "XLOC_004536"; transcript_id "TCONS_00006865"; exon_number "3"; gene_name "AT1G05040"; oId "CUFF.9268.1"; nearest_ref "AT1G05040.1"; class_code "="; tss_id "TSS5709"; p_id "P4558";
Chr1	Cufflinks	exon	1448141	1448490	.	-	.	gene_id "XLOC_004536"; transcript_id "TCONS_00006865"; exon_number "4"; gene_name "AT1G05040"; oId "CUFF.9268.1"; nearest_ref "AT1G05040.1"; class_code "="; tss_id "TSS5709"; p_id "P4558";
Chr1	Cufflinks	exon	1448636	1449061	.	-	.	gene_id "XLOC_004537"; transcript_id "TCONS_00016267"; exon_number "1"; gene_name "AT1G05060"; oId "CUFF.9269.1"; nearest_ref "AT1G05060.1"; class_code "j"; tss_id "TSS5711";
Chr1	Cufflinks	exon	1449237	1449615	.	-	.	gene_id "XLOC_004537"; transcript_id "TCONS_00016267"; exon_number "2"; gene_name "AT1G05060"; oId "CUFF.9269.1"; nearest_ref "AT1G05060.1"; class_code "j"; tss_id "TSS5711";
Chr1	Cufflinks	exon	1449713	1450174	.	-	.	gene_id "XLOC_004537"; transcript_id "TCONS_00016267"; exon_number "3"; gene_name "AT1G05060"; oId "CUFF.9269.1"; nearest_ref "AT1G05060.1"; class_code "j"; tss_id "TSS5711";
Chr1	Cufflinks	exon	1450577	1451362	.	-	.	gene_id "XLOC_004537"; transcript_id "TCONS_00016267"; exon_number "4"; gene_name "AT1G05060"; oId "CUFF.9269.1"; nearest_ref "AT1G05060.1"; class_code "j"; tss_id "TSS5711";
Chr1	Cufflinks	exon	1451451	1451537	.	-	.	gene_id "XLOC_004537"; transcript_id "TCONS_00016267"; exon_number "5"; gene_name "AT1G05060"; oId "CUFF.9269.1"; nearest_ref "AT1G05060.1"; class_code "j"; tss_id "TSS5711";
Chr1	Cufflinks	exon	1451665	1451756	.	-	.	gene_id "XLOC_004537"; transcript_id "TCONS_00016267"; exon_number "6"; gene_name "AT1G05060"; oId "CUFF.9269.1"; nearest_ref "AT1G05060.1"; class_code "j"; tss_id "TSS5711";
Chr1	Cufflinks	exon	1452295	1452419	.	-	.	gene_id "XLOC_004537"; transcript_id "TCONS_00016267"; exon_number "7"; gene_name "AT1G05060"; oId "CUFF.9269.1"; nearest_ref "AT1G05060.1"; class_code "j"; tss_id "TSS5711";
Chr1	Cufflinks	exon	1452509	1455330	.	-	.	gene_id "XLOC_004537"; transcript_id "TCONS_00016267"; exon_number "8"; gene_name "AT1G05060"; oId "CUFF.9269.1"; nearest_ref "AT1G05060.1"; class_code "j"; tss_id "TSS5711";
Chr1	Cufflinks	exon	1448718	1449061	.	-	.	gene_id "XLOC_004537"; transcript_id "TCONS_00006868"; exon_number "1"; gene_name "AT1G05060"; oId "CUFF.13371.2"; nearest_ref "AT1G05060.1"; class_code "j"; tss_id "TSS5713";
Chr1	Cufflinks	exon	1449237	1450174	.	-	.	gene_id "XLOC_004537"; transcript_id "TCONS_00006868"; exon_number "2"; gene_name "AT1G05060"; oId "CUFF.13371.2"; nearest_ref "AT1G05060.1"; class_code "j"; tss_id "TSS5713";
Chr1	Cufflinks	exon	1450577	1451362	.	-	.	gene_id "XLOC_004537"; transcript_id "TCONS_00006868"; exon_number "3"; gene_name "AT1G05060"; oId "CUFF.13371.2"; nearest_ref "AT1G05060.1"; class_code "j"; tss_id "TSS5713";
Chr1	Cufflinks	exon	1451451	1451537	.	-	.	gene_id "XLOC_004537"; transcript_id "TCONS_00006868"; exon_number "4"; gene_name "AT1G05060"; oId "CUFF.13371.2"; nearest_ref "AT1G05060.1"; class_code "j"; tss_id "TSS5713";
Chr1	Cufflinks	exon	1451665	1451756	.	-	.	gene_id "XLOC_004537"; transcript_id "TCONS_00006868"; exon_number "5"; gene_name "AT1G05060"; oId "CUFF.13371.2"; nearest_ref "AT1G05060.1"; class_code "j"; tss_id "TSS5713";
Chr1	Cufflinks	exon	1452295	1452419	.	-	.	gene_id "XLOC_004537"; transcript_id "TCONS_00006868"; exon_number "6"; gene_name "AT1G05060"; oId "CUFF.13371.2"; nearest_ref "AT1G05060.1"; class_code "j"; tss_id "TSS5713";
Chr1	Cufflinks	exon	1452509	1452985	.	-	.	gene_id "XLOC_004537"; transcript_id "TCONS_00006868"; exon_number "7"; gene_name "AT1G05060"; oId "CUFF.13371.2"; nearest_ref "AT1G05060.1"; class_code "j"; tss_id "TSS5713";
Chr1	Cufflinks	exon	1457063	1457518	.	-	.	gene_id "XLOC_004538"; transcript_id "TCONS_00006871"; exon_number "1"; gene_name "AT1G05070"; oId "AT1G05070.1"; nearest_ref "AT1G05070.1"; class_code "="; tss_id "TSS5717"; p_id "P4563";
Chr1	Cufflinks	exon	1457618	1457641	.	-	.	gene_id "XLOC_004538"; transcript_id "TCONS_00006871"; exon_number "2"; gene_name "AT1G05070"; oId "AT1G05070.1"; nearest_ref "AT1G05070.1"; class_code "="; tss_id "TSS5717"; p_id "P4563";
Chr1	Cufflinks	exon	1458348	1458744	.	-	.	gene_id "XLOC_004538"; transcript_id "TCONS_00006871"; exon_number "3"; gene_name "AT1G05070"; oId "AT1G05070.1"; nearest_ref "AT1G05070.1"; class_code "="; tss_id "TSS5717"; p_id "P4563";
Chr1	Cufflinks	exon	1457642	1458274	.	-	.	gene_id "XLOC_004538"; transcript_id "TCONS_00018160"; exon_number "1"; gene_name "AT1G05070"; oId "CUFF.7593.2"; nearest_ref "AT1G05070.1"; class_code "j"; tss_id "TSS5717";
Chr1	Cufflinks	exon	1458348	1458744	.	-	.	gene_id "XLOC_004538"; transcript_id "TCONS_00018160"; exon_number "2"; gene_name "AT1G05070"; oId "CUFF.7593.2"; nearest_ref "AT1G05070.1"; class_code "j"; tss_id "TSS5717";
Chr1	Cufflinks	exon	1457807	1458744	.	-	.	gene_id "XLOC_004538"; transcript_id "TCONS_00006872"; exon_number "1"; gene_name "AT1G05070"; oId "CUFF.13372.2"; nearest_ref "AT1G05070.1"; class_code "e"; tss_id "TSS5717";
Chr1	Cufflinks	exon	1471193	1471696	.	-	.	gene_id "XLOC_004539"; transcript_id "TCONS_00018162"; exon_number "1"; gene_name "AT1G05120"; oId "CUFF.7596.2"; nearest_ref "AT1G05120.1"; class_code "j"; tss_id "TSS5718";
Chr1	Cufflinks	exon	1471780	1471860	.	-	.	gene_id "XLOC_004539"; transcript_id "TCONS_00018162"; exon_number "2"; gene_name "AT1G05120"; oId "CUFF.7596.2"; nearest_ref "AT1G05120.1"; class_code "j"; tss_id "TSS5718";
Chr1	Cufflinks	exon	1471948	1472036	.	-	.	gene_id "XLOC_004539"; transcript_id "TCONS_00018162"; exon_number "3"; gene_name "AT1G05120"; oId "CUFF.7596.2"; nearest_ref "AT1G05120.1"; class_code "j"; tss_id "TSS5718";
Chr1	Cufflinks	exon	1472130	1472282	.	-	.	gene_id "XLOC_004539"; transcript_id "TCONS_00018162"; exon_number "4"; gene_name "AT1G05120"; oId "CUFF.7596.2"; nearest_ref "AT1G05120.1"; class_code "j"; tss_id "TSS5718";
Chr1	Cufflinks	exon	1472373	1472477	.	-	.	gene_id "XLOC_004539"; transcript_id "TCONS_00018162"; exon_number "5"; gene_name "AT1G05120"; oId "CUFF.7596.2"; nearest_ref "AT1G05120.1"; class_code "j"; tss_id "TSS5718";
Chr1	Cufflinks	exon	1472603	1472833	.	-	.	gene_id "XLOC_004539"; transcript_id "TCONS_00018162"; exon_number "6"; gene_name "AT1G05120"; oId "CUFF.7596.2"; nearest_ref "AT1G05120.1"; class_code "j"; tss_id "TSS5718";
Chr1	Cufflinks	exon	1473009	1473131	.	-	.	gene_id "XLOC_004539"; transcript_id "TCONS_00018162"; exon_number "7"; gene_name "AT1G05120"; oId "CUFF.7596.2"; nearest_ref "AT1G05120.1"; class_code "j"; tss_id "TSS5718";
Chr1	Cufflinks	exon	1473238	1473307	.	-	.	gene_id "XLOC_004539"; transcript_id "TCONS_00018162"; exon_number "8"; gene_name "AT1G05120"; oId "CUFF.7596.2"; nearest_ref "AT1G05120.1"; class_code "j"; tss_id "TSS5718";
Chr1	Cufflinks	exon	1473394	1473479	.	-	.	gene_id "XLOC_004539"; transcript_id "TCONS_00018162"; exon_number "9"; gene_name "AT1G05120"; oId "CUFF.7596.2"; nearest_ref "AT1G05120.1"; class_code "j"; tss_id "TSS5718";
Chr1	Cufflinks	exon	1473671	1473817	.	-	.	gene_id "XLOC_004539"; transcript_id "TCONS_00018162"; exon_number "10"; gene_name "AT1G05120"; oId "CUFF.7596.2"; nearest_ref "AT1G05120.1"; class_code "j"; tss_id "TSS5718";
Chr1	Cufflinks	exon	1473921	1474168	.	-	.	gene_id "XLOC_004539"; transcript_id "TCONS_00018162"; exon_number "11"; gene_name "AT1G05120"; oId "CUFF.7596.2"; nearest_ref "AT1G05120.1"; class_code "j"; tss_id "TSS5718";
Chr1	Cufflinks	exon	1474253	1474375	.	-	.	gene_id "XLOC_004539"; transcript_id "TCONS_00018162"; exon_number "12"; gene_name "AT1G05120"; oId "CUFF.7596.2"; nearest_ref "AT1G05120.1"; class_code "j"; tss_id "TSS5718";
Chr1	Cufflinks	exon	1474596	1475539	.	-	.	gene_id "XLOC_004539"; transcript_id "TCONS_00018162"; exon_number "13"; gene_name "AT1G05120"; oId "CUFF.7596.2"; nearest_ref "AT1G05120.1"; class_code "j"; tss_id "TSS5718";
Chr1	Cufflinks	exon	1475631	1475729	.	-	.	gene_id "XLOC_004539"; transcript_id "TCONS_00018162"; exon_number "14"; gene_name "AT1G05120"; oId "CUFF.7596.2"; nearest_ref "AT1G05120.1"; class_code "j"; tss_id "TSS5718";
Chr1	Cufflinks	exon	1476028	1476078	.	-	.	gene_id "XLOC_004539"; transcript_id "TCONS_00018162"; exon_number "15"; gene_name "AT1G05120"; oId "CUFF.7596.2"; nearest_ref "AT1G05120.1"; class_code "j"; tss_id "TSS5718";
Chr1	Cufflinks	exon	1471193	1471696	.	-	.	gene_id "XLOC_004539"; transcript_id "TCONS_00018161"; exon_number "1"; gene_name "AT1G05120"; oId "CUFF.7596.1"; nearest_ref "AT1G05120.1"; class_code "j"; tss_id "TSS5718";
Chr1	Cufflinks	exon	1471780	1471860	.	-	.	gene_id "XLOC_004539"; transcript_id "TCONS_00018161"; exon_number "2"; gene_name "AT1G05120"; oId "CUFF.7596.1"; nearest_ref "AT1G05120.1"; class_code "j"; tss_id "TSS5718";
Chr1	Cufflinks	exon	1471948	1472036	.	-	.	gene_id "XLOC_004539"; transcript_id "TCONS_00018161"; exon_number "3"; gene_name "AT1G05120"; oId "CUFF.7596.1"; nearest_ref "AT1G05120.1"; class_code "j"; tss_id "TSS5718";
Chr1	Cufflinks	exon	1472130	1472282	.	-	.	gene_id "XLOC_004539"; transcript_id "TCONS_00018161"; exon_number "4"; gene_name "AT1G05120"; oId "CUFF.7596.1"; nearest_ref "AT1G05120.1"; class_code "j"; tss_id "TSS5718";
Chr1	Cufflinks	exon	1472373	1472477	.	-	.	gene_id "XLOC_004539"; transcript_id "TCONS_00018161"; exon_number "5"; gene_name "AT1G05120"; oId "CUFF.7596.1"; nearest_ref "AT1G05120.1"; class_code "j"; tss_id "TSS5718";
Chr1	Cufflinks	exon	1472603	1472833	.	-	.	gene_id "XLOC_004539"; transcript_id "TCONS_00018161"; exon_number "6"; gene_name "AT1G05120"; oId "CUFF.7596.1"; nearest_ref "AT1G05120.1"; class_code "j"; tss_id "TSS5718";
Chr1	Cufflinks	exon	1473009	1473131	.	-	.	gene_id "XLOC_004539"; transcript_id "TCONS_00018161"; exon_number "7"; gene_name "AT1G05120"; oId "CUFF.7596.1"; nearest_ref "AT1G05120.1"; class_code "j"; tss_id "TSS5718";
Chr1	Cufflinks	exon	1473238	1473307	.	-	.	gene_id "XLOC_004539"; transcript_id "TCONS_00018161"; exon_number "8"; gene_name "AT1G05120"; oId "CUFF.7596.1"; nearest_ref "AT1G05120.1"; class_code "j"; tss_id "TSS5718";
Chr1	Cufflinks	exon	1473394	1473479	.	-	.	gene_id "XLOC_004539"; transcript_id "TCONS_00018161"; exon_number "9"; gene_name "AT1G05120"; oId "CUFF.7596.1"; nearest_ref "AT1G05120.1"; class_code "j"; tss_id "TSS5718";
Chr1	Cufflinks	exon	1473671	1473819	.	-	.	gene_id "XLOC_004539"; transcript_id "TCONS_00018161"; exon_number "10"; gene_name "AT1G05120"; oId "CUFF.7596.1"; nearest_ref "AT1G05120.1"; class_code "j"; tss_id "TSS5718";
Chr1	Cufflinks	exon	1473923	1473984	.	-	.	gene_id "XLOC_004539"; transcript_id "TCONS_00018161"; exon_number "11"; gene_name "AT1G05120"; oId "CUFF.7596.1"; nearest_ref "AT1G05120.1"; class_code "j"; tss_id "TSS5718";
Chr1	Cufflinks	exon	1474095	1474168	.	-	.	gene_id "XLOC_004539"; transcript_id "TCONS_00018161"; exon_number "12"; gene_name "AT1G05120"; oId "CUFF.7596.1"; nearest_ref "AT1G05120.1"; class_code "j"; tss_id "TSS5718";
Chr1	Cufflinks	exon	1474253	1474375	.	-	.	gene_id "XLOC_004539"; transcript_id "TCONS_00018161"; exon_number "13"; gene_name "AT1G05120"; oId "CUFF.7596.1"; nearest_ref "AT1G05120.1"; class_code "j"; tss_id "TSS5718";
Chr1	Cufflinks	exon	1474596	1475539	.	-	.	gene_id "XLOC_004539"; transcript_id "TCONS_00018161"; exon_number "14"; gene_name "AT1G05120"; oId "CUFF.7596.1"; nearest_ref "AT1G05120.1"; class_code "j"; tss_id "TSS5718";
Chr1	Cufflinks	exon	1475631	1475723	.	-	.	gene_id "XLOC_004539"; transcript_id "TCONS_00018161"; exon_number "15"; gene_name "AT1G05120"; oId "CUFF.7596.1"; nearest_ref "AT1G05120.1"; class_code "j"; tss_id "TSS5718";
Chr1	Cufflinks	exon	1476022	1476078	.	-	.	gene_id "XLOC_004539"; transcript_id "TCONS_00018161"; exon_number "16"; gene_name "AT1G05120"; oId "CUFF.7596.1"; nearest_ref "AT1G05120.1"; class_code "j"; tss_id "TSS5718";
Chr1	Cufflinks	exon	1471406	1471696	.	-	.	gene_id "XLOC_004539"; transcript_id "TCONS_00006873"; exon_number "1"; gene_name "AT1G05120"; oId "AT1G05120.1"; nearest_ref "AT1G05120.1"; class_code "="; tss_id "TSS5718"; p_id "P4564";
Chr1	Cufflinks	exon	1471780	1471860	.	-	.	gene_id "XLOC_004539"; transcript_id "TCONS_00006873"; exon_number "2"; gene_name "AT1G05120"; oId "AT1G05120.1"; nearest_ref "AT1G05120.1"; class_code "="; tss_id "TSS5718"; p_id "P4564";
Chr1	Cufflinks	exon	1471948	1472036	.	-	.	gene_id "XLOC_004539"; transcript_id "TCONS_00006873"; exon_number "3"; gene_name "AT1G05120"; oId "AT1G05120.1"; nearest_ref "AT1G05120.1"; class_code "="; tss_id "TSS5718"; p_id "P4564";
Chr1	Cufflinks	exon	1472130	1472282	.	-	.	gene_id "XLOC_004539"; transcript_id "TCONS_00006873"; exon_number "4"; gene_name "AT1G05120"; oId "AT1G05120.1"; nearest_ref "AT1G05120.1"; class_code "="; tss_id "TSS5718"; p_id "P4564";
Chr1	Cufflinks	exon	1472373	1472477	.	-	.	gene_id "XLOC_004539"; transcript_id "TCONS_00006873"; exon_number "5"; gene_name "AT1G05120"; oId "AT1G05120.1"; nearest_ref "AT1G05120.1"; class_code "="; tss_id "TSS5718"; p_id "P4564";
Chr1	Cufflinks	exon	1472603	1472833	.	-	.	gene_id "XLOC_004539"; transcript_id "TCONS_00006873"; exon_number "6"; gene_name "AT1G05120"; oId "AT1G05120.1"; nearest_ref "AT1G05120.1"; class_code "="; tss_id "TSS5718"; p_id "P4564";
Chr1	Cufflinks	exon	1473009	1473131	.	-	.	gene_id "XLOC_004539"; transcript_id "TCONS_00006873"; exon_number "7"; gene_name "AT1G05120"; oId "AT1G05120.1"; nearest_ref "AT1G05120.1"; class_code "="; tss_id "TSS5718"; p_id "P4564";
Chr1	Cufflinks	exon	1473238	1473307	.	-	.	gene_id "XLOC_004539"; transcript_id "TCONS_00006873"; exon_number "8"; gene_name "AT1G05120"; oId "AT1G05120.1"; nearest_ref "AT1G05120.1"; class_code "="; tss_id "TSS5718"; p_id "P4564";
Chr1	Cufflinks	exon	1473394	1473479	.	-	.	gene_id "XLOC_004539"; transcript_id "TCONS_00006873"; exon_number "9"; gene_name "AT1G05120"; oId "AT1G05120.1"; nearest_ref "AT1G05120.1"; class_code "="; tss_id "TSS5718"; p_id "P4564";
Chr1	Cufflinks	exon	1473671	1473817	.	-	.	gene_id "XLOC_004539"; transcript_id "TCONS_00006873"; exon_number "10"; gene_name "AT1G05120"; oId "AT1G05120.1"; nearest_ref "AT1G05120.1"; class_code "="; tss_id "TSS5718"; p_id "P4564";
Chr1	Cufflinks	exon	1473921	1473984	.	-	.	gene_id "XLOC_004539"; transcript_id "TCONS_00006873"; exon_number "11"; gene_name "AT1G05120"; oId "AT1G05120.1"; nearest_ref "AT1G05120.1"; class_code "="; tss_id "TSS5718"; p_id "P4564";
Chr1	Cufflinks	exon	1474095	1474168	.	-	.	gene_id "XLOC_004539"; transcript_id "TCONS_00006873"; exon_number "12"; gene_name "AT1G05120"; oId "AT1G05120.1"; nearest_ref "AT1G05120.1"; class_code "="; tss_id "TSS5718"; p_id "P4564";
Chr1	Cufflinks	exon	1474253	1474375	.	-	.	gene_id "XLOC_004539"; transcript_id "TCONS_00006873"; exon_number "13"; gene_name "AT1G05120"; oId "AT1G05120.1"; nearest_ref "AT1G05120.1"; class_code "="; tss_id "TSS5718"; p_id "P4564";
Chr1	Cufflinks	exon	1474596	1475539	.	-	.	gene_id "XLOC_004539"; transcript_id "TCONS_00006873"; exon_number "14"; gene_name "AT1G05120"; oId "AT1G05120.1"; nearest_ref "AT1G05120.1"; class_code "="; tss_id "TSS5718"; p_id "P4564";
Chr1	Cufflinks	exon	1475631	1475723	.	-	.	gene_id "XLOC_004539"; transcript_id "TCONS_00006873"; exon_number "15"; gene_name "AT1G05120"; oId "AT1G05120.1"; nearest_ref "AT1G05120.1"; class_code "="; tss_id "TSS5718"; p_id "P4564";
Chr1	Cufflinks	exon	1476022	1476078	.	-	.	gene_id "XLOC_004539"; transcript_id "TCONS_00006873"; exon_number "16"; gene_name "AT1G05120"; oId "AT1G05120.1"; nearest_ref "AT1G05120.1"; class_code "="; tss_id "TSS5718"; p_id "P4564";
Chr1	Cufflinks	exon	1471406	1471696	.	-	.	gene_id "XLOC_004539"; transcript_id "TCONS_00006874"; exon_number "1"; gene_name "AT1G05120"; oId "CUFF.13375.1"; nearest_ref "AT1G05120.1"; class_code "j"; tss_id "TSS5718";
Chr1	Cufflinks	exon	1471780	1471860	.	-	.	gene_id "XLOC_004539"; transcript_id "TCONS_00006874"; exon_number "2"; gene_name "AT1G05120"; oId "CUFF.13375.1"; nearest_ref "AT1G05120.1"; class_code "j"; tss_id "TSS5718";
Chr1	Cufflinks	exon	1471948	1472036	.	-	.	gene_id "XLOC_004539"; transcript_id "TCONS_00006874"; exon_number "3"; gene_name "AT1G05120"; oId "CUFF.13375.1"; nearest_ref "AT1G05120.1"; class_code "j"; tss_id "TSS5718";
Chr1	Cufflinks	exon	1472130	1472282	.	-	.	gene_id "XLOC_004539"; transcript_id "TCONS_00006874"; exon_number "4"; gene_name "AT1G05120"; oId "CUFF.13375.1"; nearest_ref "AT1G05120.1"; class_code "j"; tss_id "TSS5718";
Chr1	Cufflinks	exon	1472373	1472479	.	-	.	gene_id "XLOC_004539"; transcript_id "TCONS_00006874"; exon_number "5"; gene_name "AT1G05120"; oId "CUFF.13375.1"; nearest_ref "AT1G05120.1"; class_code "j"; tss_id "TSS5718";
Chr1	Cufflinks	exon	1472605	1472833	.	-	.	gene_id "XLOC_004539"; transcript_id "TCONS_00006874"; exon_number "6"; gene_name "AT1G05120"; oId "CUFF.13375.1"; nearest_ref "AT1G05120.1"; class_code "j"; tss_id "TSS5718";
Chr1	Cufflinks	exon	1473009	1473131	.	-	.	gene_id "XLOC_004539"; transcript_id "TCONS_00006874"; exon_number "7"; gene_name "AT1G05120"; oId "CUFF.13375.1"; nearest_ref "AT1G05120.1"; class_code "j"; tss_id "TSS5718";
Chr1	Cufflinks	exon	1473238	1473307	.	-	.	gene_id "XLOC_004539"; transcript_id "TCONS_00006874"; exon_number "8"; gene_name "AT1G05120"; oId "CUFF.13375.1"; nearest_ref "AT1G05120.1"; class_code "j"; tss_id "TSS5718";
Chr1	Cufflinks	exon	1473394	1473479	.	-	.	gene_id "XLOC_004539"; transcript_id "TCONS_00006874"; exon_number "9"; gene_name "AT1G05120"; oId "CUFF.13375.1"; nearest_ref "AT1G05120.1"; class_code "j"; tss_id "TSS5718";
Chr1	Cufflinks	exon	1473671	1473818	.	-	.	gene_id "XLOC_004539"; transcript_id "TCONS_00006874"; exon_number "10"; gene_name "AT1G05120"; oId "CUFF.13375.1"; nearest_ref "AT1G05120.1"; class_code "j"; tss_id "TSS5718";
Chr1	Cufflinks	exon	1473922	1473985	.	-	.	gene_id "XLOC_004539"; transcript_id "TCONS_00006874"; exon_number "11"; gene_name "AT1G05120"; oId "CUFF.13375.1"; nearest_ref "AT1G05120.1"; class_code "j"; tss_id "TSS5718";
Chr1	Cufflinks	exon	1474096	1474168	.	-	.	gene_id "XLOC_004539"; transcript_id "TCONS_00006874"; exon_number "12"; gene_name "AT1G05120"; oId "CUFF.13375.1"; nearest_ref "AT1G05120.1"; class_code "j"; tss_id "TSS5718";
Chr1	Cufflinks	exon	1474253	1474375	.	-	.	gene_id "XLOC_004539"; transcript_id "TCONS_00006874"; exon_number "13"; gene_name "AT1G05120"; oId "CUFF.13375.1"; nearest_ref "AT1G05120.1"; class_code "j"; tss_id "TSS5718";
Chr1	Cufflinks	exon	1474596	1475539	.	-	.	gene_id "XLOC_004539"; transcript_id "TCONS_00006874"; exon_number "14"; gene_name "AT1G05120"; oId "CUFF.13375.1"; nearest_ref "AT1G05120.1"; class_code "j"; tss_id "TSS5718";
Chr1	Cufflinks	exon	1475631	1475723	.	-	.	gene_id "XLOC_004539"; transcript_id "TCONS_00006874"; exon_number "15"; gene_name "AT1G05120"; oId "CUFF.13375.1"; nearest_ref "AT1G05120.1"; class_code "j"; tss_id "TSS5718";
Chr1	Cufflinks	exon	1476022	1476163	.	-	.	gene_id "XLOC_004539"; transcript_id "TCONS_00006874"; exon_number "16"; gene_name "AT1G05120"; oId "CUFF.13375.1"; nearest_ref "AT1G05120.1"; class_code "j"; tss_id "TSS5718";
Chr1	Cufflinks	exon	1477500	1478821	.	-	.	gene_id "XLOC_004540"; transcript_id "TCONS_00006875"; exon_number "1"; gene_name "AT1G05135"; oId "AT1G05135.1"; nearest_ref "AT1G05135.1"; class_code "="; tss_id "TSS5719";
Chr1	Cufflinks	exon	1480198	1480566	.	-	.	gene_id "XLOC_004541"; transcript_id "TCONS_00014061"; exon_number "1"; oId "CUFF.7597.1"; class_code "."; tss_id "TSS5720";
Chr1	Cufflinks	exon	1480755	1481186	.	-	.	gene_id "XLOC_004541"; transcript_id "TCONS_00014061"; exon_number "2"; oId "CUFF.7597.1"; class_code "."; tss_id "TSS5720";
Chr1	Cufflinks	exon	1484067	1486960	.	-	.	gene_id "XLOC_004542"; transcript_id "TCONS_00006876"; exon_number "1"; gene_name "AT1G05150"; oId "AT1G05150.1"; nearest_ref "AT1G05150.1"; class_code "="; tss_id "TSS5721"; p_id "P4565";
Chr1	Cufflinks	exon	1487356	1488125	.	-	.	gene_id "XLOC_004543"; transcript_id "TCONS_00016268"; exon_number "1"; gene_name "B3GALT2"; oId "CUFF.8233.1"; nearest_ref "AT1G05170.1"; class_code "j"; tss_id "TSS5722";
Chr1	Cufflinks	exon	1488220	1488298	.	-	.	gene_id "XLOC_004543"; transcript_id "TCONS_00016268"; exon_number "2"; gene_name "B3GALT2"; oId "CUFF.8233.1"; nearest_ref "AT1G05170.1"; class_code "j"; tss_id "TSS5722";
Chr1	Cufflinks	exon	1488390	1489386	.	-	.	gene_id "XLOC_004543"; transcript_id "TCONS_00016268"; exon_number "3"; gene_name "B3GALT2"; oId "CUFF.8233.1"; nearest_ref "AT1G05170.1"; class_code "j"; tss_id "TSS5722";
Chr1	Cufflinks	exon	1489590	1489953	.	-	.	gene_id "XLOC_004543"; transcript_id "TCONS_00016268"; exon_number "4"; gene_name "B3GALT2"; oId "CUFF.8233.1"; nearest_ref "AT1G05170.1"; class_code "j"; tss_id "TSS5722";
Chr1	Cufflinks	exon	1490730	1491608	.	-	.	gene_id "XLOC_004543"; transcript_id "TCONS_00016268"; exon_number "5"; gene_name "B3GALT2"; oId "CUFF.8233.1"; nearest_ref "AT1G05170.1"; class_code "j"; tss_id "TSS5722";
Chr1	Cufflinks	exon	1491940	1492261	.	-	.	gene_id "XLOC_004543"; transcript_id "TCONS_00016268"; exon_number "6"; gene_name "B3GALT2"; oId "CUFF.8233.1"; nearest_ref "AT1G05170.1"; class_code "j"; tss_id "TSS5722";
Chr1	Cufflinks	exon	1492336	1492423	.	-	.	gene_id "XLOC_004543"; transcript_id "TCONS_00016268"; exon_number "7"; gene_name "B3GALT2"; oId "CUFF.8233.1"; nearest_ref "AT1G05170.1"; class_code "j"; tss_id "TSS5722";
Chr1	Cufflinks	exon	1492528	1492649	.	-	.	gene_id "XLOC_004543"; transcript_id "TCONS_00016268"; exon_number "8"; gene_name "B3GALT2"; oId "CUFF.8233.1"; nearest_ref "AT1G05170.1"; class_code "j"; tss_id "TSS5722";
Chr1	Cufflinks	exon	1492734	1492805	.	-	.	gene_id "XLOC_004543"; transcript_id "TCONS_00016268"; exon_number "9"; gene_name "B3GALT2"; oId "CUFF.8233.1"; nearest_ref "AT1G05170.1"; class_code "j"; tss_id "TSS5722";
Chr1	Cufflinks	exon	1492889	1492952	.	-	.	gene_id "XLOC_004543"; transcript_id "TCONS_00016268"; exon_number "10"; gene_name "B3GALT2"; oId "CUFF.8233.1"; nearest_ref "AT1G05170.1"; class_code "j"; tss_id "TSS5722";
Chr1	Cufflinks	exon	1493029	1493401	.	-	.	gene_id "XLOC_004543"; transcript_id "TCONS_00016268"; exon_number "11"; gene_name "B3GALT2"; oId "CUFF.8233.1"; nearest_ref "AT1G05170.1"; class_code "j"; tss_id "TSS5722";
Chr1	Cufflinks	exon	1493495	1493591	.	-	.	gene_id "XLOC_004543"; transcript_id "TCONS_00016268"; exon_number "12"; gene_name "B3GALT2"; oId "CUFF.8233.1"; nearest_ref "AT1G05170.1"; class_code "j"; tss_id "TSS5722";
Chr1	Cufflinks	exon	1493822	1494248	.	-	.	gene_id "XLOC_004543"; transcript_id "TCONS_00016268"; exon_number "13"; gene_name "B3GALT2"; oId "CUFF.8233.1"; nearest_ref "AT1G05170.1"; class_code "j"; tss_id "TSS5722";
Chr1	Cufflinks	exon	1487378	1487730	.	-	.	gene_id "XLOC_004543"; transcript_id "TCONS_00006877"; exon_number "1"; gene_name "CYP88A3"; oId "AT1G05160.1"; nearest_ref "AT1G05160.1"; class_code "="; tss_id "TSS5723"; p_id "P4568";
Chr1	Cufflinks	exon	1487812	1487936	.	-	.	gene_id "XLOC_004543"; transcript_id "TCONS_00006877"; exon_number "2"; gene_name "CYP88A3"; oId "AT1G05160.1"; nearest_ref "AT1G05160.1"; class_code "="; tss_id "TSS5723"; p_id "P4568";
Chr1	Cufflinks	exon	1488019	1488125	.	-	.	gene_id "XLOC_004543"; transcript_id "TCONS_00006877"; exon_number "3"; gene_name "CYP88A3"; oId "AT1G05160.1"; nearest_ref "AT1G05160.1"; class_code "="; tss_id "TSS5723"; p_id "P4568";
Chr1	Cufflinks	exon	1488220	1488298	.	-	.	gene_id "XLOC_004543"; transcript_id "TCONS_00006877"; exon_number "4"; gene_name "CYP88A3"; oId "AT1G05160.1"; nearest_ref "AT1G05160.1"; class_code "="; tss_id "TSS5723"; p_id "P4568";
Chr1	Cufflinks	exon	1488390	1488479	.	-	.	gene_id "XLOC_004543"; transcript_id "TCONS_00006877"; exon_number "5"; gene_name "CYP88A3"; oId "AT1G05160.1"; nearest_ref "AT1G05160.1"; class_code "="; tss_id "TSS5723"; p_id "P4568";
Chr1	Cufflinks	exon	1488561	1488824	.	-	.	gene_id "XLOC_004543"; transcript_id "TCONS_00006877"; exon_number "6"; gene_name "CYP88A3"; oId "AT1G05160.1"; nearest_ref "AT1G05160.1"; class_code "="; tss_id "TSS5723"; p_id "P4568";
Chr1	Cufflinks	exon	1488909	1489386	.	-	.	gene_id "XLOC_004543"; transcript_id "TCONS_00006877"; exon_number "7"; gene_name "CYP88A3"; oId "AT1G05160.1"; nearest_ref "AT1G05160.1"; class_code "="; tss_id "TSS5723"; p_id "P4568";
Chr1	Cufflinks	exon	1489590	1489953	.	-	.	gene_id "XLOC_004543"; transcript_id "TCONS_00006877"; exon_number "8"; gene_name "CYP88A3"; oId "AT1G05160.1"; nearest_ref "AT1G05160.1"; class_code "="; tss_id "TSS5723"; p_id "P4568";
Chr1	Cufflinks	exon	1490730	1490947	.	-	.	gene_id "XLOC_004543"; transcript_id "TCONS_00006877"; exon_number "9"; gene_name "CYP88A3"; oId "AT1G05160.1"; nearest_ref "AT1G05160.1"; class_code "="; tss_id "TSS5723"; p_id "P4568";
Chr1	Cufflinks	exon	1487378	1487730	.	-	.	gene_id "XLOC_004543"; transcript_id "TCONS_00006878"; exon_number "1"; gene_name "B3GALT2"; oId "CUFF.13380.1"; nearest_ref "AT1G05170.1"; class_code "j"; tss_id "TSS5722";
Chr1	Cufflinks	exon	1487812	1487949	.	-	.	gene_id "XLOC_004543"; transcript_id "TCONS_00006878"; exon_number "2"; gene_name "B3GALT2"; oId "CUFF.13380.1"; nearest_ref "AT1G05170.1"; class_code "j"; tss_id "TSS5722";
Chr1	Cufflinks	exon	1488032	1488125	.	-	.	gene_id "XLOC_004543"; transcript_id "TCONS_00006878"; exon_number "3"; gene_name "B3GALT2"; oId "CUFF.13380.1"; nearest_ref "AT1G05170.1"; class_code "j"; tss_id "TSS5722";
Chr1	Cufflinks	exon	1488220	1488298	.	-	.	gene_id "XLOC_004543"; transcript_id "TCONS_00006878"; exon_number "4"; gene_name "B3GALT2"; oId "CUFF.13380.1"; nearest_ref "AT1G05170.1"; class_code "j"; tss_id "TSS5722";
Chr1	Cufflinks	exon	1488390	1488824	.	-	.	gene_id "XLOC_004543"; transcript_id "TCONS_00006878"; exon_number "5"; gene_name "B3GALT2"; oId "CUFF.13380.1"; nearest_ref "AT1G05170.1"; class_code "j"; tss_id "TSS5722";
Chr1	Cufflinks	exon	1488909	1489386	.	-	.	gene_id "XLOC_004543"; transcript_id "TCONS_00006878"; exon_number "6"; gene_name "B3GALT2"; oId "CUFF.13380.1"; nearest_ref "AT1G05170.1"; class_code "j"; tss_id "TSS5722";
Chr1	Cufflinks	exon	1489590	1489953	.	-	.	gene_id "XLOC_004543"; transcript_id "TCONS_00006878"; exon_number "7"; gene_name "B3GALT2"; oId "CUFF.13380.1"; nearest_ref "AT1G05170.1"; class_code "j"; tss_id "TSS5722";
Chr1	Cufflinks	exon	1490730	1491608	.	-	.	gene_id "XLOC_004543"; transcript_id "TCONS_00006878"; exon_number "8"; gene_name "B3GALT2"; oId "CUFF.13380.1"; nearest_ref "AT1G05170.1"; class_code "j"; tss_id "TSS5722";
Chr1	Cufflinks	exon	1491940	1492049	.	-	.	gene_id "XLOC_004543"; transcript_id "TCONS_00006878"; exon_number "9"; gene_name "B3GALT2"; oId "CUFF.13380.1"; nearest_ref "AT1G05170.1"; class_code "j"; tss_id "TSS5722";
Chr1	Cufflinks	exon	1492136	1492261	.	-	.	gene_id "XLOC_004543"; transcript_id "TCONS_00006878"; exon_number "10"; gene_name "B3GALT2"; oId "CUFF.13380.1"; nearest_ref "AT1G05170.1"; class_code "j"; tss_id "TSS5722";
Chr1	Cufflinks	exon	1492336	1492423	.	-	.	gene_id "XLOC_004543"; transcript_id "TCONS_00006878"; exon_number "11"; gene_name "B3GALT2"; oId "CUFF.13380.1"; nearest_ref "AT1G05170.1"; class_code "j"; tss_id "TSS5722";
Chr1	Cufflinks	exon	1492528	1492648	.	-	.	gene_id "XLOC_004543"; transcript_id "TCONS_00006878"; exon_number "12"; gene_name "B3GALT2"; oId "CUFF.13380.1"; nearest_ref "AT1G05170.1"; class_code "j"; tss_id "TSS5722";
Chr1	Cufflinks	exon	1492733	1492805	.	-	.	gene_id "XLOC_004543"; transcript_id "TCONS_00006878"; exon_number "13"; gene_name "B3GALT2"; oId "CUFF.13380.1"; nearest_ref "AT1G05170.1"; class_code "j"; tss_id "TSS5722";
Chr1	Cufflinks	exon	1492889	1492952	.	-	.	gene_id "XLOC_004543"; transcript_id "TCONS_00006878"; exon_number "14"; gene_name "B3GALT2"; oId "CUFF.13380.1"; nearest_ref "AT1G05170.1"; class_code "j"; tss_id "TSS5722";
Chr1	Cufflinks	exon	1493029	1493240	.	-	.	gene_id "XLOC_004543"; transcript_id "TCONS_00006878"; exon_number "15"; gene_name "B3GALT2"; oId "CUFF.13380.1"; nearest_ref "AT1G05170.1"; class_code "j"; tss_id "TSS5722";
Chr1	Cufflinks	exon	1493328	1493401	.	-	.	gene_id "XLOC_004543"; transcript_id "TCONS_00006878"; exon_number "16"; gene_name "B3GALT2"; oId "CUFF.13380.1"; nearest_ref "AT1G05170.1"; class_code "j"; tss_id "TSS5722";
Chr1	Cufflinks	exon	1493495	1493591	.	-	.	gene_id "XLOC_004543"; transcript_id "TCONS_00006878"; exon_number "17"; gene_name "B3GALT2"; oId "CUFF.13380.1"; nearest_ref "AT1G05170.1"; class_code "j"; tss_id "TSS5722";
Chr1	Cufflinks	exon	1493822	1494250	.	-	.	gene_id "XLOC_004543"; transcript_id "TCONS_00006878"; exon_number "18"; gene_name "B3GALT2"; oId "CUFF.13380.1"; nearest_ref "AT1G05170.1"; class_code "j"; tss_id "TSS5722";
Chr1	Cufflinks	exon	1487453	1487730	.	-	.	gene_id "XLOC_004543"; transcript_id "TCONS_00018163"; exon_number "1"; gene_name "B3GALT2"; oId "CUFF.7598.2"; nearest_ref "AT1G05170.1"; class_code "j"; tss_id "TSS5722";
Chr1	Cufflinks	exon	1487812	1488125	.	-	.	gene_id "XLOC_004543"; transcript_id "TCONS_00018163"; exon_number "2"; gene_name "B3GALT2"; oId "CUFF.7598.2"; nearest_ref "AT1G05170.1"; class_code "j"; tss_id "TSS5722";
Chr1	Cufflinks	exon	1488220	1488298	.	-	.	gene_id "XLOC_004543"; transcript_id "TCONS_00018163"; exon_number "3"; gene_name "B3GALT2"; oId "CUFF.7598.2"; nearest_ref "AT1G05170.1"; class_code "j"; tss_id "TSS5722";
Chr1	Cufflinks	exon	1488390	1488450	.	-	.	gene_id "XLOC_004543"; transcript_id "TCONS_00018163"; exon_number "4"; gene_name "B3GALT2"; oId "CUFF.7598.2"; nearest_ref "AT1G05170.1"; class_code "j"; tss_id "TSS5722";
Chr1	Cufflinks	exon	1488561	1488824	.	-	.	gene_id "XLOC_004543"; transcript_id "TCONS_00018163"; exon_number "5"; gene_name "B3GALT2"; oId "CUFF.7598.2"; nearest_ref "AT1G05170.1"; class_code "j"; tss_id "TSS5722";
Chr1	Cufflinks	exon	1488909	1489386	.	-	.	gene_id "XLOC_004543"; transcript_id "TCONS_00018163"; exon_number "6"; gene_name "B3GALT2"; oId "CUFF.7598.2"; nearest_ref "AT1G05170.1"; class_code "j"; tss_id "TSS5722";
Chr1	Cufflinks	exon	1489590	1489953	.	-	.	gene_id "XLOC_004543"; transcript_id "TCONS_00018163"; exon_number "7"; gene_name "B3GALT2"; oId "CUFF.7598.2"; nearest_ref "AT1G05170.1"; class_code "j"; tss_id "TSS5722";
Chr1	Cufflinks	exon	1490730	1491608	.	-	.	gene_id "XLOC_004543"; transcript_id "TCONS_00018163"; exon_number "8"; gene_name "B3GALT2"; oId "CUFF.7598.2"; nearest_ref "AT1G05170.1"; class_code "j"; tss_id "TSS5722";
Chr1	Cufflinks	exon	1491940	1492049	.	-	.	gene_id "XLOC_004543"; transcript_id "TCONS_00018163"; exon_number "9"; gene_name "B3GALT2"; oId "CUFF.7598.2"; nearest_ref "AT1G05170.1"; class_code "j"; tss_id "TSS5722";
Chr1	Cufflinks	exon	1492136	1492261	.	-	.	gene_id "XLOC_004543"; transcript_id "TCONS_00018163"; exon_number "10"; gene_name "B3GALT2"; oId "CUFF.7598.2"; nearest_ref "AT1G05170.1"; class_code "j"; tss_id "TSS5722";
Chr1	Cufflinks	exon	1492336	1492423	.	-	.	gene_id "XLOC_004543"; transcript_id "TCONS_00018163"; exon_number "11"; gene_name "B3GALT2"; oId "CUFF.7598.2"; nearest_ref "AT1G05170.1"; class_code "j"; tss_id "TSS5722";
Chr1	Cufflinks	exon	1492528	1492648	.	-	.	gene_id "XLOC_004543"; transcript_id "TCONS_00018163"; exon_number "12"; gene_name "B3GALT2"; oId "CUFF.7598.2"; nearest_ref "AT1G05170.1"; class_code "j"; tss_id "TSS5722";
Chr1	Cufflinks	exon	1492733	1492805	.	-	.	gene_id "XLOC_004543"; transcript_id "TCONS_00018163"; exon_number "13"; gene_name "B3GALT2"; oId "CUFF.7598.2"; nearest_ref "AT1G05170.1"; class_code "j"; tss_id "TSS5722";
Chr1	Cufflinks	exon	1492889	1492952	.	-	.	gene_id "XLOC_004543"; transcript_id "TCONS_00018163"; exon_number "14"; gene_name "B3GALT2"; oId "CUFF.7598.2"; nearest_ref "AT1G05170.1"; class_code "j"; tss_id "TSS5722";
Chr1	Cufflinks	exon	1493029	1493240	.	-	.	gene_id "XLOC_004543"; transcript_id "TCONS_00018163"; exon_number "15"; gene_name "B3GALT2"; oId "CUFF.7598.2"; nearest_ref "AT1G05170.1"; class_code "j"; tss_id "TSS5722";
Chr1	Cufflinks	exon	1493328	1493401	.	-	.	gene_id "XLOC_004543"; transcript_id "TCONS_00018163"; exon_number "16"; gene_name "B3GALT2"; oId "CUFF.7598.2"; nearest_ref "AT1G05170.1"; class_code "j"; tss_id "TSS5722";
Chr1	Cufflinks	exon	1493495	1493591	.	-	.	gene_id "XLOC_004543"; transcript_id "TCONS_00018163"; exon_number "17"; gene_name "B3GALT2"; oId "CUFF.7598.2"; nearest_ref "AT1G05170.1"; class_code "j"; tss_id "TSS5722";
Chr1	Cufflinks	exon	1493822	1494248	.	-	.	gene_id "XLOC_004543"; transcript_id "TCONS_00018163"; exon_number "18"; gene_name "B3GALT2"; oId "CUFF.7598.2"; nearest_ref "AT1G05170.1"; class_code "j"; tss_id "TSS5722";
Chr1	Cufflinks	exon	1488896	1489386	.	-	.	gene_id "XLOC_004543"; transcript_id "TCONS_00016269"; exon_number "1"; gene_name "CYP88A3"; oId "CUFF.8233.3"; nearest_ref "AT1G05160.1"; class_code "j"; tss_id "TSS5724";
Chr1	Cufflinks	exon	1489590	1490342	.	-	.	gene_id "XLOC_004543"; transcript_id "TCONS_00016269"; exon_number "2"; gene_name "CYP88A3"; oId "CUFF.8233.3"; nearest_ref "AT1G05160.1"; class_code "j"; tss_id "TSS5724";
Chr1	Cufflinks	exon	1490474	1491608	.	-	.	gene_id "XLOC_004543"; transcript_id "TCONS_00016270"; exon_number "1"; gene_name "B3GALT2"; oId "CUFF.8233.4"; nearest_ref "AT1G05170.1"; class_code "j"; tss_id "TSS5725";
Chr1	Cufflinks	exon	1491940	1492049	.	-	.	gene_id "XLOC_004543"; transcript_id "TCONS_00016270"; exon_number "2"; gene_name "B3GALT2"; oId "CUFF.8233.4"; nearest_ref "AT1G05170.1"; class_code "j"; tss_id "TSS5725";
Chr1	Cufflinks	exon	1492136	1492261	.	-	.	gene_id "XLOC_004543"; transcript_id "TCONS_00016270"; exon_number "3"; gene_name "B3GALT2"; oId "CUFF.8233.4"; nearest_ref "AT1G05170.1"; class_code "j"; tss_id "TSS5725";
Chr1	Cufflinks	exon	1492336	1492423	.	-	.	gene_id "XLOC_004543"; transcript_id "TCONS_00016270"; exon_number "4"; gene_name "B3GALT2"; oId "CUFF.8233.4"; nearest_ref "AT1G05170.1"; class_code "j"; tss_id "TSS5725";
Chr1	Cufflinks	exon	1492528	1492672	.	-	.	gene_id "XLOC_004543"; transcript_id "TCONS_00016270"; exon_number "5"; gene_name "B3GALT2"; oId "CUFF.8233.4"; nearest_ref "AT1G05170.1"; class_code "j"; tss_id "TSS5725";
Chr1	Cufflinks	exon	1490474	1491608	.	-	.	gene_id "XLOC_004543"; transcript_id "TCONS_00006879"; exon_number "1"; gene_name "B3GALT2"; oId "CUFF.13380.3"; nearest_ref "AT1G05170.2"; class_code "="; tss_id "TSS5722"; p_id "P4567";
Chr1	Cufflinks	exon	1491940	1492049	.	-	.	gene_id "XLOC_004543"; transcript_id "TCONS_00006879"; exon_number "2"; gene_name "B3GALT2"; oId "CUFF.13380.3"; nearest_ref "AT1G05170.2"; class_code "="; tss_id "TSS5722"; p_id "P4567";
Chr1	Cufflinks	exon	1492136	1492261	.	-	.	gene_id "XLOC_004543"; transcript_id "TCONS_00006879"; exon_number "3"; gene_name "B3GALT2"; oId "CUFF.13380.3"; nearest_ref "AT1G05170.2"; class_code "="; tss_id "TSS5722"; p_id "P4567";
Chr1	Cufflinks	exon	1492336	1492423	.	-	.	gene_id "XLOC_004543"; transcript_id "TCONS_00006879"; exon_number "4"; gene_name "B3GALT2"; oId "CUFF.13380.3"; nearest_ref "AT1G05170.2"; class_code "="; tss_id "TSS5722"; p_id "P4567";
Chr1	Cufflinks	exon	1492528	1492648	.	-	.	gene_id "XLOC_004543"; transcript_id "TCONS_00006879"; exon_number "5"; gene_name "B3GALT2"; oId "CUFF.13380.3"; nearest_ref "AT1G05170.2"; class_code "="; tss_id "TSS5722"; p_id "P4567";
Chr1	Cufflinks	exon	1492733	1492805	.	-	.	gene_id "XLOC_004543"; transcript_id "TCONS_00006879"; exon_number "6"; gene_name "B3GALT2"; oId "CUFF.13380.3"; nearest_ref "AT1G05170.2"; class_code "="; tss_id "TSS5722"; p_id "P4567";
Chr1	Cufflinks	exon	1492889	1492952	.	-	.	gene_id "XLOC_004543"; transcript_id "TCONS_00006879"; exon_number "7"; gene_name "B3GALT2"; oId "CUFF.13380.3"; nearest_ref "AT1G05170.2"; class_code "="; tss_id "TSS5722"; p_id "P4567";
Chr1	Cufflinks	exon	1493029	1493240	.	-	.	gene_id "XLOC_004543"; transcript_id "TCONS_00006879"; exon_number "8"; gene_name "B3GALT2"; oId "CUFF.13380.3"; nearest_ref "AT1G05170.2"; class_code "="; tss_id "TSS5722"; p_id "P4567";
Chr1	Cufflinks	exon	1493328	1493401	.	-	.	gene_id "XLOC_004543"; transcript_id "TCONS_00006879"; exon_number "9"; gene_name "B3GALT2"; oId "CUFF.13380.3"; nearest_ref "AT1G05170.2"; class_code "="; tss_id "TSS5722"; p_id "P4567";
Chr1	Cufflinks	exon	1493495	1493591	.	-	.	gene_id "XLOC_004543"; transcript_id "TCONS_00006879"; exon_number "10"; gene_name "B3GALT2"; oId "CUFF.13380.3"; nearest_ref "AT1G05170.2"; class_code "="; tss_id "TSS5722"; p_id "P4567";
Chr1	Cufflinks	exon	1493822	1494250	.	-	.	gene_id "XLOC_004543"; transcript_id "TCONS_00006879"; exon_number "11"; gene_name "B3GALT2"; oId "CUFF.13380.3"; nearest_ref "AT1G05170.2"; class_code "="; tss_id "TSS5722"; p_id "P4567";
Chr1	Cufflinks	exon	1491111	1491608	.	-	.	gene_id "XLOC_004543"; transcript_id "TCONS_00006880"; exon_number "1"; gene_name "B3GALT2"; oId "AT1G05170.1"; nearest_ref "AT1G05170.1"; class_code "="; tss_id "TSS5722"; p_id "P4566";
Chr1	Cufflinks	exon	1491940	1492049	.	-	.	gene_id "XLOC_004543"; transcript_id "TCONS_00006880"; exon_number "2"; gene_name "B3GALT2"; oId "AT1G05170.1"; nearest_ref "AT1G05170.1"; class_code "="; tss_id "TSS5722"; p_id "P4566";
Chr1	Cufflinks	exon	1492136	1492261	.	-	.	gene_id "XLOC_004543"; transcript_id "TCONS_00006880"; exon_number "3"; gene_name "B3GALT2"; oId "AT1G05170.1"; nearest_ref "AT1G05170.1"; class_code "="; tss_id "TSS5722"; p_id "P4566";
Chr1	Cufflinks	exon	1492336	1492423	.	-	.	gene_id "XLOC_004543"; transcript_id "TCONS_00006880"; exon_number "4"; gene_name "B3GALT2"; oId "AT1G05170.1"; nearest_ref "AT1G05170.1"; class_code "="; tss_id "TSS5722"; p_id "P4566";
Chr1	Cufflinks	exon	1492528	1492648	.	-	.	gene_id "XLOC_004543"; transcript_id "TCONS_00006880"; exon_number "5"; gene_name "B3GALT2"; oId "AT1G05170.1"; nearest_ref "AT1G05170.1"; class_code "="; tss_id "TSS5722"; p_id "P4566";
Chr1	Cufflinks	exon	1492733	1492805	.	-	.	gene_id "XLOC_004543"; transcript_id "TCONS_00006880"; exon_number "6"; gene_name "B3GALT2"; oId "AT1G05170.1"; nearest_ref "AT1G05170.1"; class_code "="; tss_id "TSS5722"; p_id "P4566";
Chr1	Cufflinks	exon	1492889	1492952	.	-	.	gene_id "XLOC_004543"; transcript_id "TCONS_00006880"; exon_number "7"; gene_name "B3GALT2"; oId "AT1G05170.1"; nearest_ref "AT1G05170.1"; class_code "="; tss_id "TSS5722"; p_id "P4566";
Chr1	Cufflinks	exon	1493029	1493240	.	-	.	gene_id "XLOC_004543"; transcript_id "TCONS_00006880"; exon_number "8"; gene_name "B3GALT2"; oId "AT1G05170.1"; nearest_ref "AT1G05170.1"; class_code "="; tss_id "TSS5722"; p_id "P4566";
Chr1	Cufflinks	exon	1493328	1493392	.	-	.	gene_id "XLOC_004543"; transcript_id "TCONS_00006880"; exon_number "9"; gene_name "B3GALT2"; oId "AT1G05170.1"; nearest_ref "AT1G05170.1"; class_code "="; tss_id "TSS5722"; p_id "P4566";
Chr1	Cufflinks	exon	1493495	1493591	.	-	.	gene_id "XLOC_004543"; transcript_id "TCONS_00006880"; exon_number "10"; gene_name "B3GALT2"; oId "AT1G05170.1"; nearest_ref "AT1G05170.1"; class_code "="; tss_id "TSS5722"; p_id "P4566";
Chr1	Cufflinks	exon	1493822	1494248	.	-	.	gene_id "XLOC_004543"; transcript_id "TCONS_00006880"; exon_number "11"; gene_name "B3GALT2"; oId "AT1G05170.1"; nearest_ref "AT1G05170.1"; class_code "="; tss_id "TSS5722"; p_id "P4566";
Chr1	Cufflinks	exon	1498114	1498746	.	-	.	gene_id "XLOC_004544"; transcript_id "TCONS_00006883"; exon_number "1"; gene_name "AXR1"; oId "AT1G05180.3"; nearest_ref "AT1G05180.3"; class_code "="; tss_id "TSS5726"; p_id "P4571";
Chr1	Cufflinks	exon	1498836	1498919	.	-	.	gene_id "XLOC_004544"; transcript_id "TCONS_00006883"; exon_number "2"; gene_name "AXR1"; oId "AT1G05180.3"; nearest_ref "AT1G05180.3"; class_code "="; tss_id "TSS5726"; p_id "P4571";
Chr1	Cufflinks	exon	1499229	1499314	.	-	.	gene_id "XLOC_004544"; transcript_id "TCONS_00006883"; exon_number "3"; gene_name "AXR1"; oId "AT1G05180.3"; nearest_ref "AT1G05180.3"; class_code "="; tss_id "TSS5726"; p_id "P4571";
Chr1	Cufflinks	exon	1499456	1499618	.	-	.	gene_id "XLOC_004544"; transcript_id "TCONS_00006883"; exon_number "4"; gene_name "AXR1"; oId "AT1G05180.3"; nearest_ref "AT1G05180.3"; class_code "="; tss_id "TSS5726"; p_id "P4571";
Chr1	Cufflinks	exon	1499706	1499779	.	-	.	gene_id "XLOC_004544"; transcript_id "TCONS_00006883"; exon_number "5"; gene_name "AXR1"; oId "AT1G05180.3"; nearest_ref "AT1G05180.3"; class_code "="; tss_id "TSS5726"; p_id "P4571";
Chr1	Cufflinks	exon	1499891	1499979	.	-	.	gene_id "XLOC_004544"; transcript_id "TCONS_00006883"; exon_number "6"; gene_name "AXR1"; oId "AT1G05180.3"; nearest_ref "AT1G05180.3"; class_code "="; tss_id "TSS5726"; p_id "P4571";
Chr1	Cufflinks	exon	1500156	1500249	.	-	.	gene_id "XLOC_004544"; transcript_id "TCONS_00006883"; exon_number "7"; gene_name "AXR1"; oId "AT1G05180.3"; nearest_ref "AT1G05180.3"; class_code "="; tss_id "TSS5726"; p_id "P4571";
Chr1	Cufflinks	exon	1500332	1500485	.	-	.	gene_id "XLOC_004544"; transcript_id "TCONS_00006883"; exon_number "8"; gene_name "AXR1"; oId "AT1G05180.3"; nearest_ref "AT1G05180.3"; class_code "="; tss_id "TSS5726"; p_id "P4571";
Chr1	Cufflinks	exon	1500600	1500679	.	-	.	gene_id "XLOC_004544"; transcript_id "TCONS_00006883"; exon_number "9"; gene_name "AXR1"; oId "AT1G05180.3"; nearest_ref "AT1G05180.3"; class_code "="; tss_id "TSS5726"; p_id "P4571";
Chr1	Cufflinks	exon	1500804	1500914	.	-	.	gene_id "XLOC_004544"; transcript_id "TCONS_00006883"; exon_number "10"; gene_name "AXR1"; oId "AT1G05180.3"; nearest_ref "AT1G05180.3"; class_code "="; tss_id "TSS5726"; p_id "P4571";
Chr1	Cufflinks	exon	1501167	1501190	.	-	.	gene_id "XLOC_004544"; transcript_id "TCONS_00006883"; exon_number "11"; gene_name "AXR1"; oId "AT1G05180.3"; nearest_ref "AT1G05180.3"; class_code "="; tss_id "TSS5726"; p_id "P4571";
Chr1	Cufflinks	exon	1501289	1501330	.	-	.	gene_id "XLOC_004544"; transcript_id "TCONS_00006883"; exon_number "12"; gene_name "AXR1"; oId "AT1G05180.3"; nearest_ref "AT1G05180.3"; class_code "="; tss_id "TSS5726"; p_id "P4571";
Chr1	Cufflinks	exon	1501425	1501597	.	-	.	gene_id "XLOC_004544"; transcript_id "TCONS_00006883"; exon_number "13"; gene_name "AXR1"; oId "AT1G05180.3"; nearest_ref "AT1G05180.3"; class_code "="; tss_id "TSS5726"; p_id "P4571";
Chr1	Cufflinks	exon	1501690	1501824	.	-	.	gene_id "XLOC_004544"; transcript_id "TCONS_00006883"; exon_number "14"; gene_name "AXR1"; oId "AT1G05180.3"; nearest_ref "AT1G05180.3"; class_code "="; tss_id "TSS5726"; p_id "P4571";
Chr1	Cufflinks	exon	1498114	1498440	.	-	.	gene_id "XLOC_004544"; transcript_id "TCONS_00006882"; exon_number "1"; gene_name "AXR1"; oId "AT1G05180.2"; nearest_ref "AT1G05180.2"; class_code "="; tss_id "TSS5726"; p_id "P4570";
Chr1	Cufflinks	exon	1498566	1498746	.	-	.	gene_id "XLOC_004544"; transcript_id "TCONS_00006882"; exon_number "2"; gene_name "AXR1"; oId "AT1G05180.2"; nearest_ref "AT1G05180.2"; class_code "="; tss_id "TSS5726"; p_id "P4570";
Chr1	Cufflinks	exon	1498836	1498919	.	-	.	gene_id "XLOC_004544"; transcript_id "TCONS_00006882"; exon_number "3"; gene_name "AXR1"; oId "AT1G05180.2"; nearest_ref "AT1G05180.2"; class_code "="; tss_id "TSS5726"; p_id "P4570";
Chr1	Cufflinks	exon	1499229	1499314	.	-	.	gene_id "XLOC_004544"; transcript_id "TCONS_00006882"; exon_number "4"; gene_name "AXR1"; oId "AT1G05180.2"; nearest_ref "AT1G05180.2"; class_code "="; tss_id "TSS5726"; p_id "P4570";
Chr1	Cufflinks	exon	1499456	1499618	.	-	.	gene_id "XLOC_004544"; transcript_id "TCONS_00006882"; exon_number "5"; gene_name "AXR1"; oId "AT1G05180.2"; nearest_ref "AT1G05180.2"; class_code "="; tss_id "TSS5726"; p_id "P4570";
Chr1	Cufflinks	exon	1499706	1499779	.	-	.	gene_id "XLOC_004544"; transcript_id "TCONS_00006882"; exon_number "6"; gene_name "AXR1"; oId "AT1G05180.2"; nearest_ref "AT1G05180.2"; class_code "="; tss_id "TSS5726"; p_id "P4570";
Chr1	Cufflinks	exon	1499891	1499979	.	-	.	gene_id "XLOC_004544"; transcript_id "TCONS_00006882"; exon_number "7"; gene_name "AXR1"; oId "AT1G05180.2"; nearest_ref "AT1G05180.2"; class_code "="; tss_id "TSS5726"; p_id "P4570";
Chr1	Cufflinks	exon	1500156	1500249	.	-	.	gene_id "XLOC_004544"; transcript_id "TCONS_00006882"; exon_number "8"; gene_name "AXR1"; oId "AT1G05180.2"; nearest_ref "AT1G05180.2"; class_code "="; tss_id "TSS5726"; p_id "P4570";
Chr1	Cufflinks	exon	1500332	1500485	.	-	.	gene_id "XLOC_004544"; transcript_id "TCONS_00006882"; exon_number "9"; gene_name "AXR1"; oId "AT1G05180.2"; nearest_ref "AT1G05180.2"; class_code "="; tss_id "TSS5726"; p_id "P4570";
Chr1	Cufflinks	exon	1500600	1500679	.	-	.	gene_id "XLOC_004544"; transcript_id "TCONS_00006882"; exon_number "10"; gene_name "AXR1"; oId "AT1G05180.2"; nearest_ref "AT1G05180.2"; class_code "="; tss_id "TSS5726"; p_id "P4570";
Chr1	Cufflinks	exon	1500804	1500914	.	-	.	gene_id "XLOC_004544"; transcript_id "TCONS_00006882"; exon_number "11"; gene_name "AXR1"; oId "AT1G05180.2"; nearest_ref "AT1G05180.2"; class_code "="; tss_id "TSS5726"; p_id "P4570";
Chr1	Cufflinks	exon	1501167	1501190	.	-	.	gene_id "XLOC_004544"; transcript_id "TCONS_00006882"; exon_number "12"; gene_name "AXR1"; oId "AT1G05180.2"; nearest_ref "AT1G05180.2"; class_code "="; tss_id "TSS5726"; p_id "P4570";
Chr1	Cufflinks	exon	1501289	1501330	.	-	.	gene_id "XLOC_004544"; transcript_id "TCONS_00006882"; exon_number "13"; gene_name "AXR1"; oId "AT1G05180.2"; nearest_ref "AT1G05180.2"; class_code "="; tss_id "TSS5726"; p_id "P4570";
Chr1	Cufflinks	exon	1501425	1501597	.	-	.	gene_id "XLOC_004544"; transcript_id "TCONS_00006882"; exon_number "14"; gene_name "AXR1"; oId "AT1G05180.2"; nearest_ref "AT1G05180.2"; class_code "="; tss_id "TSS5726"; p_id "P4570";
Chr1	Cufflinks	exon	1501690	1501824	.	-	.	gene_id "XLOC_004544"; transcript_id "TCONS_00006882"; exon_number "15"; gene_name "AXR1"; oId "AT1G05180.2"; nearest_ref "AT1G05180.2"; class_code "="; tss_id "TSS5726"; p_id "P4570";
Chr1	Cufflinks	exon	1498114	1498440	.	-	.	gene_id "XLOC_004544"; transcript_id "TCONS_00006881"; exon_number "1"; gene_name "AXR1"; oId "AT1G05180.1"; nearest_ref "AT1G05180.1"; class_code "="; tss_id "TSS5726"; p_id "P4569";
Chr1	Cufflinks	exon	1498566	1498746	.	-	.	gene_id "XLOC_004544"; transcript_id "TCONS_00006881"; exon_number "2"; gene_name "AXR1"; oId "AT1G05180.1"; nearest_ref "AT1G05180.1"; class_code "="; tss_id "TSS5726"; p_id "P4569";
Chr1	Cufflinks	exon	1498836	1498919	.	-	.	gene_id "XLOC_004544"; transcript_id "TCONS_00006881"; exon_number "3"; gene_name "AXR1"; oId "AT1G05180.1"; nearest_ref "AT1G05180.1"; class_code "="; tss_id "TSS5726"; p_id "P4569";
Chr1	Cufflinks	exon	1499229	1499314	.	-	.	gene_id "XLOC_004544"; transcript_id "TCONS_00006881"; exon_number "4"; gene_name "AXR1"; oId "AT1G05180.1"; nearest_ref "AT1G05180.1"; class_code "="; tss_id "TSS5726"; p_id "P4569";
Chr1	Cufflinks	exon	1499456	1499618	.	-	.	gene_id "XLOC_004544"; transcript_id "TCONS_00006881"; exon_number "5"; gene_name "AXR1"; oId "AT1G05180.1"; nearest_ref "AT1G05180.1"; class_code "="; tss_id "TSS5726"; p_id "P4569";
Chr1	Cufflinks	exon	1499706	1499779	.	-	.	gene_id "XLOC_004544"; transcript_id "TCONS_00006881"; exon_number "6"; gene_name "AXR1"; oId "AT1G05180.1"; nearest_ref "AT1G05180.1"; class_code "="; tss_id "TSS5726"; p_id "P4569";
Chr1	Cufflinks	exon	1499891	1499979	.	-	.	gene_id "XLOC_004544"; transcript_id "TCONS_00006881"; exon_number "7"; gene_name "AXR1"; oId "AT1G05180.1"; nearest_ref "AT1G05180.1"; class_code "="; tss_id "TSS5726"; p_id "P4569";
Chr1	Cufflinks	exon	1500156	1500249	.	-	.	gene_id "XLOC_004544"; transcript_id "TCONS_00006881"; exon_number "8"; gene_name "AXR1"; oId "AT1G05180.1"; nearest_ref "AT1G05180.1"; class_code "="; tss_id "TSS5726"; p_id "P4569";
Chr1	Cufflinks	exon	1500332	1500485	.	-	.	gene_id "XLOC_004544"; transcript_id "TCONS_00006881"; exon_number "9"; gene_name "AXR1"; oId "AT1G05180.1"; nearest_ref "AT1G05180.1"; class_code "="; tss_id "TSS5726"; p_id "P4569";
Chr1	Cufflinks	exon	1500600	1500679	.	-	.	gene_id "XLOC_004544"; transcript_id "TCONS_00006881"; exon_number "10"; gene_name "AXR1"; oId "AT1G05180.1"; nearest_ref "AT1G05180.1"; class_code "="; tss_id "TSS5726"; p_id "P4569";
Chr1	Cufflinks	exon	1500804	1500914	.	-	.	gene_id "XLOC_004544"; transcript_id "TCONS_00006881"; exon_number "11"; gene_name "AXR1"; oId "AT1G05180.1"; nearest_ref "AT1G05180.1"; class_code "="; tss_id "TSS5726"; p_id "P4569";
Chr1	Cufflinks	exon	1501167	1501330	.	-	.	gene_id "XLOC_004544"; transcript_id "TCONS_00006881"; exon_number "12"; gene_name "AXR1"; oId "AT1G05180.1"; nearest_ref "AT1G05180.1"; class_code "="; tss_id "TSS5726"; p_id "P4569";
Chr1	Cufflinks	exon	1501425	1501597	.	-	.	gene_id "XLOC_004544"; transcript_id "TCONS_00006881"; exon_number "13"; gene_name "AXR1"; oId "AT1G05180.1"; nearest_ref "AT1G05180.1"; class_code "="; tss_id "TSS5726"; p_id "P4569";
Chr1	Cufflinks	exon	1501690	1501824	.	-	.	gene_id "XLOC_004544"; transcript_id "TCONS_00006881"; exon_number "14"; gene_name "AXR1"; oId "AT1G05180.1"; nearest_ref "AT1G05180.1"; class_code "="; tss_id "TSS5726"; p_id "P4569";
Chr1	Cufflinks	exon	1498221	1498440	.	-	.	gene_id "XLOC_004544"; transcript_id "TCONS_00014062"; exon_number "1"; gene_name "AXR1"; oId "CUFF.11739.4"; nearest_ref "AT1G05180.2"; class_code "j"; tss_id "TSS5726";
Chr1	Cufflinks	exon	1498566	1498746	.	-	.	gene_id "XLOC_004544"; transcript_id "TCONS_00014062"; exon_number "2"; gene_name "AXR1"; oId "CUFF.11739.4"; nearest_ref "AT1G05180.2"; class_code "j"; tss_id "TSS5726";
Chr1	Cufflinks	exon	1498836	1498919	.	-	.	gene_id "XLOC_004544"; transcript_id "TCONS_00014062"; exon_number "3"; gene_name "AXR1"; oId "CUFF.11739.4"; nearest_ref "AT1G05180.2"; class_code "j"; tss_id "TSS5726";
Chr1	Cufflinks	exon	1499229	1499314	.	-	.	gene_id "XLOC_004544"; transcript_id "TCONS_00014062"; exon_number "4"; gene_name "AXR1"; oId "CUFF.11739.4"; nearest_ref "AT1G05180.2"; class_code "j"; tss_id "TSS5726";
Chr1	Cufflinks	exon	1499456	1499618	.	-	.	gene_id "XLOC_004544"; transcript_id "TCONS_00014062"; exon_number "5"; gene_name "AXR1"; oId "CUFF.11739.4"; nearest_ref "AT1G05180.2"; class_code "j"; tss_id "TSS5726";
Chr1	Cufflinks	exon	1499706	1499780	.	-	.	gene_id "XLOC_004544"; transcript_id "TCONS_00014062"; exon_number "6"; gene_name "AXR1"; oId "CUFF.11739.4"; nearest_ref "AT1G05180.2"; class_code "j"; tss_id "TSS5726";
Chr1	Cufflinks	exon	1499891	1499979	.	-	.	gene_id "XLOC_004544"; transcript_id "TCONS_00014062"; exon_number "7"; gene_name "AXR1"; oId "CUFF.11739.4"; nearest_ref "AT1G05180.2"; class_code "j"; tss_id "TSS5726";
Chr1	Cufflinks	exon	1500156	1500249	.	-	.	gene_id "XLOC_004544"; transcript_id "TCONS_00014062"; exon_number "8"; gene_name "AXR1"; oId "CUFF.11739.4"; nearest_ref "AT1G05180.2"; class_code "j"; tss_id "TSS5726";
Chr1	Cufflinks	exon	1500332	1500485	.	-	.	gene_id "XLOC_004544"; transcript_id "TCONS_00014062"; exon_number "9"; gene_name "AXR1"; oId "CUFF.11739.4"; nearest_ref "AT1G05180.2"; class_code "j"; tss_id "TSS5726";
Chr1	Cufflinks	exon	1500600	1500679	.	-	.	gene_id "XLOC_004544"; transcript_id "TCONS_00014062"; exon_number "10"; gene_name "AXR1"; oId "CUFF.11739.4"; nearest_ref "AT1G05180.2"; class_code "j"; tss_id "TSS5726";
Chr1	Cufflinks	exon	1500804	1500920	.	-	.	gene_id "XLOC_004544"; transcript_id "TCONS_00014062"; exon_number "11"; gene_name "AXR1"; oId "CUFF.11739.4"; nearest_ref "AT1G05180.2"; class_code "j"; tss_id "TSS5726";
Chr1	Cufflinks	exon	1501173	1501330	.	-	.	gene_id "XLOC_004544"; transcript_id "TCONS_00014062"; exon_number "12"; gene_name "AXR1"; oId "CUFF.11739.4"; nearest_ref "AT1G05180.2"; class_code "j"; tss_id "TSS5726";
Chr1	Cufflinks	exon	1501425	1501597	.	-	.	gene_id "XLOC_004544"; transcript_id "TCONS_00014062"; exon_number "13"; gene_name "AXR1"; oId "CUFF.11739.4"; nearest_ref "AT1G05180.2"; class_code "j"; tss_id "TSS5726";
Chr1	Cufflinks	exon	1501690	1501854	.	-	.	gene_id "XLOC_004544"; transcript_id "TCONS_00014062"; exon_number "14"; gene_name "AXR1"; oId "CUFF.11739.4"; nearest_ref "AT1G05180.2"; class_code "j"; tss_id "TSS5726";
Chr1	Cufflinks	exon	1502344	1502851	.	-	.	gene_id "XLOC_004545"; transcript_id "TCONS_00006884"; exon_number "1"; gene_name "emb2394"; oId "AT1G05190.1"; nearest_ref "AT1G05190.1"; class_code "="; tss_id "TSS5727"; p_id "P4572";
Chr1	Cufflinks	exon	1502962	1503261	.	-	.	gene_id "XLOC_004545"; transcript_id "TCONS_00006884"; exon_number "2"; gene_name "emb2394"; oId "AT1G05190.1"; nearest_ref "AT1G05190.1"; class_code "="; tss_id "TSS5727"; p_id "P4572";
Chr1	Cufflinks	exon	1503704	1503830	.	-	.	gene_id "XLOC_004545"; transcript_id "TCONS_00006884"; exon_number "3"; gene_name "emb2394"; oId "AT1G05190.1"; nearest_ref "AT1G05190.1"; class_code "="; tss_id "TSS5727"; p_id "P4572";
Chr1	Cufflinks	exon	1509103	1509436	.	-	.	gene_id "XLOC_004546"; transcript_id "TCONS_00006885"; exon_number "1"; gene_name "AT1G05205"; oId "AT1G05205.1"; nearest_ref "AT1G05205.1"; class_code "="; tss_id "TSS5728"; p_id "P4573";
Chr1	Cufflinks	exon	1509692	1509771	.	-	.	gene_id "XLOC_004546"; transcript_id "TCONS_00006885"; exon_number "2"; gene_name "AT1G05205"; oId "AT1G05205.1"; nearest_ref "AT1G05205.1"; class_code "="; tss_id "TSS5728"; p_id "P4573";
Chr1	Cufflinks	exon	1510139	1510281	.	-	.	gene_id "XLOC_004546"; transcript_id "TCONS_00006885"; exon_number "3"; gene_name "AT1G05205"; oId "AT1G05205.1"; nearest_ref "AT1G05205.1"; class_code "="; tss_id "TSS5728"; p_id "P4573";
Chr1	Cufflinks	exon	1512831	1513293	.	-	.	gene_id "XLOC_004547"; transcript_id "TCONS_00014063"; exon_number "1"; gene_name "HDG2"; oId "CUFF.11744.1"; nearest_ref "AT1G05230.4"; class_code "j"; tss_id "TSS5729";
Chr1	Cufflinks	exon	1513374	1513744	.	-	.	gene_id "XLOC_004547"; transcript_id "TCONS_00014063"; exon_number "2"; gene_name "HDG2"; oId "CUFF.11744.1"; nearest_ref "AT1G05230.4"; class_code "j"; tss_id "TSS5729";
Chr1	Cufflinks	exon	1513825	1513920	.	-	.	gene_id "XLOC_004547"; transcript_id "TCONS_00014063"; exon_number "3"; gene_name "HDG2"; oId "CUFF.11744.1"; nearest_ref "AT1G05230.4"; class_code "j"; tss_id "TSS5729";
Chr1	Cufflinks	exon	1513994	1514524	.	-	.	gene_id "XLOC_004547"; transcript_id "TCONS_00014063"; exon_number "4"; gene_name "HDG2"; oId "CUFF.11744.1"; nearest_ref "AT1G05230.4"; class_code "j"; tss_id "TSS5729";
Chr1	Cufflinks	exon	1514590	1514790	.	-	.	gene_id "XLOC_004547"; transcript_id "TCONS_00014063"; exon_number "5"; gene_name "HDG2"; oId "CUFF.11744.1"; nearest_ref "AT1G05230.4"; class_code "j"; tss_id "TSS5729";
Chr1	Cufflinks	exon	1514862	1514963	.	-	.	gene_id "XLOC_004547"; transcript_id "TCONS_00014063"; exon_number "6"; gene_name "HDG2"; oId "CUFF.11744.1"; nearest_ref "AT1G05230.4"; class_code "j"; tss_id "TSS5729";
Chr1	Cufflinks	exon	1515038	1515451	.	-	.	gene_id "XLOC_004547"; transcript_id "TCONS_00014063"; exon_number "7"; gene_name "HDG2"; oId "CUFF.11744.1"; nearest_ref "AT1G05230.4"; class_code "j"; tss_id "TSS5729";
Chr1	Cufflinks	exon	1515821	1516009	.	-	.	gene_id "XLOC_004547"; transcript_id "TCONS_00014063"; exon_number "8"; gene_name "HDG2"; oId "CUFF.11744.1"; nearest_ref "AT1G05230.4"; class_code "j"; tss_id "TSS5729";
Chr1	Cufflinks	exon	1516587	1516704	.	-	.	gene_id "XLOC_004547"; transcript_id "TCONS_00014063"; exon_number "9"; gene_name "HDG2"; oId "CUFF.11744.1"; nearest_ref "AT1G05230.4"; class_code "j"; tss_id "TSS5729";
Chr1	Cufflinks	exon	1516783	1517057	.	-	.	gene_id "XLOC_004547"; transcript_id "TCONS_00014063"; exon_number "10"; gene_name "HDG2"; oId "CUFF.11744.1"; nearest_ref "AT1G05230.4"; class_code "j"; tss_id "TSS5729";
Chr1	Cufflinks	exon	1518181	1518226	.	-	.	gene_id "XLOC_004547"; transcript_id "TCONS_00014063"; exon_number "11"; gene_name "HDG2"; oId "CUFF.11744.1"; nearest_ref "AT1G05230.4"; class_code "j"; tss_id "TSS5729";
Chr1	Cufflinks	exon	1518570	1518805	.	-	.	gene_id "XLOC_004547"; transcript_id "TCONS_00014063"; exon_number "12"; gene_name "HDG2"; oId "CUFF.11744.1"; nearest_ref "AT1G05230.4"; class_code "j"; tss_id "TSS5729";
Chr1	Cufflinks	exon	1512868	1513293	.	-	.	gene_id "XLOC_004547"; transcript_id "TCONS_00016271"; exon_number "1"; gene_name "HDG2"; oId "CUFF.8252.1"; nearest_ref "AT1G05230.4"; class_code "j"; tss_id "TSS5730";
Chr1	Cufflinks	exon	1513374	1513744	.	-	.	gene_id "XLOC_004547"; transcript_id "TCONS_00016271"; exon_number "2"; gene_name "HDG2"; oId "CUFF.8252.1"; nearest_ref "AT1G05230.4"; class_code "j"; tss_id "TSS5730";
Chr1	Cufflinks	exon	1513831	1513920	.	-	.	gene_id "XLOC_004547"; transcript_id "TCONS_00016271"; exon_number "3"; gene_name "HDG2"; oId "CUFF.8252.1"; nearest_ref "AT1G05230.4"; class_code "j"; tss_id "TSS5730";
Chr1	Cufflinks	exon	1513994	1514265	.	-	.	gene_id "XLOC_004547"; transcript_id "TCONS_00016271"; exon_number "4"; gene_name "HDG2"; oId "CUFF.8252.1"; nearest_ref "AT1G05230.4"; class_code "j"; tss_id "TSS5730";
Chr1	Cufflinks	exon	1514350	1514524	.	-	.	gene_id "XLOC_004547"; transcript_id "TCONS_00016271"; exon_number "5"; gene_name "HDG2"; oId "CUFF.8252.1"; nearest_ref "AT1G05230.4"; class_code "j"; tss_id "TSS5730";
Chr1	Cufflinks	exon	1514590	1514790	.	-	.	gene_id "XLOC_004547"; transcript_id "TCONS_00016271"; exon_number "6"; gene_name "HDG2"; oId "CUFF.8252.1"; nearest_ref "AT1G05230.4"; class_code "j"; tss_id "TSS5730";
Chr1	Cufflinks	exon	1514862	1514963	.	-	.	gene_id "XLOC_004547"; transcript_id "TCONS_00016271"; exon_number "7"; gene_name "HDG2"; oId "CUFF.8252.1"; nearest_ref "AT1G05230.4"; class_code "j"; tss_id "TSS5730";
Chr1	Cufflinks	exon	1515038	1515451	.	-	.	gene_id "XLOC_004547"; transcript_id "TCONS_00016271"; exon_number "8"; gene_name "HDG2"; oId "CUFF.8252.1"; nearest_ref "AT1G05230.4"; class_code "j"; tss_id "TSS5730";
Chr1	Cufflinks	exon	1515821	1516011	.	-	.	gene_id "XLOC_004547"; transcript_id "TCONS_00016271"; exon_number "9"; gene_name "HDG2"; oId "CUFF.8252.1"; nearest_ref "AT1G05230.4"; class_code "j"; tss_id "TSS5730";
Chr1	Cufflinks	exon	1516587	1516704	.	-	.	gene_id "XLOC_004547"; transcript_id "TCONS_00016271"; exon_number "10"; gene_name "HDG2"; oId "CUFF.8252.1"; nearest_ref "AT1G05230.4"; class_code "j"; tss_id "TSS5730";
Chr1	Cufflinks	exon	1516783	1517057	.	-	.	gene_id "XLOC_004547"; transcript_id "TCONS_00016271"; exon_number "11"; gene_name "HDG2"; oId "CUFF.8252.1"; nearest_ref "AT1G05230.4"; class_code "j"; tss_id "TSS5730";
Chr1	Cufflinks	exon	1517176	1517248	.	-	.	gene_id "XLOC_004547"; transcript_id "TCONS_00016271"; exon_number "12"; gene_name "HDG2"; oId "CUFF.8252.1"; nearest_ref "AT1G05230.4"; class_code "j"; tss_id "TSS5730";
Chr1	Cufflinks	exon	1512868	1513293	.	-	.	gene_id "XLOC_004547"; transcript_id "TCONS_00016272"; exon_number "1"; gene_name "HDG2"; oId "CUFF.8252.2"; nearest_ref "AT1G05230.4"; class_code "j"; tss_id "TSS5730";
Chr1	Cufflinks	exon	1513374	1513744	.	-	.	gene_id "XLOC_004547"; transcript_id "TCONS_00016272"; exon_number "2"; gene_name "HDG2"; oId "CUFF.8252.2"; nearest_ref "AT1G05230.4"; class_code "j"; tss_id "TSS5730";
Chr1	Cufflinks	exon	1513825	1513920	.	-	.	gene_id "XLOC_004547"; transcript_id "TCONS_00016272"; exon_number "3"; gene_name "HDG2"; oId "CUFF.8252.2"; nearest_ref "AT1G05230.4"; class_code "j"; tss_id "TSS5730";
Chr1	Cufflinks	exon	1513994	1514265	.	-	.	gene_id "XLOC_004547"; transcript_id "TCONS_00016272"; exon_number "4"; gene_name "HDG2"; oId "CUFF.8252.2"; nearest_ref "AT1G05230.4"; class_code "j"; tss_id "TSS5730";
Chr1	Cufflinks	exon	1514350	1514524	.	-	.	gene_id "XLOC_004547"; transcript_id "TCONS_00016272"; exon_number "5"; gene_name "HDG2"; oId "CUFF.8252.2"; nearest_ref "AT1G05230.4"; class_code "j"; tss_id "TSS5730";
Chr1	Cufflinks	exon	1514590	1514790	.	-	.	gene_id "XLOC_004547"; transcript_id "TCONS_00016272"; exon_number "6"; gene_name "HDG2"; oId "CUFF.8252.2"; nearest_ref "AT1G05230.4"; class_code "j"; tss_id "TSS5730";
Chr1	Cufflinks	exon	1514862	1514963	.	-	.	gene_id "XLOC_004547"; transcript_id "TCONS_00016272"; exon_number "7"; gene_name "HDG2"; oId "CUFF.8252.2"; nearest_ref "AT1G05230.4"; class_code "j"; tss_id "TSS5730";
Chr1	Cufflinks	exon	1515038	1515451	.	-	.	gene_id "XLOC_004547"; transcript_id "TCONS_00016272"; exon_number "8"; gene_name "HDG2"; oId "CUFF.8252.2"; nearest_ref "AT1G05230.4"; class_code "j"; tss_id "TSS5730";
Chr1	Cufflinks	exon	1515821	1516009	.	-	.	gene_id "XLOC_004547"; transcript_id "TCONS_00016272"; exon_number "9"; gene_name "HDG2"; oId "CUFF.8252.2"; nearest_ref "AT1G05230.4"; class_code "j"; tss_id "TSS5730";
Chr1	Cufflinks	exon	1516587	1516704	.	-	.	gene_id "XLOC_004547"; transcript_id "TCONS_00016272"; exon_number "10"; gene_name "HDG2"; oId "CUFF.8252.2"; nearest_ref "AT1G05230.4"; class_code "j"; tss_id "TSS5730";
Chr1	Cufflinks	exon	1516783	1517275	.	-	.	gene_id "XLOC_004547"; transcript_id "TCONS_00016272"; exon_number "11"; gene_name "HDG2"; oId "CUFF.8252.2"; nearest_ref "AT1G05230.4"; class_code "j"; tss_id "TSS5730";
Chr1	Cufflinks	exon	1512896	1513293	.	-	.	gene_id "XLOC_004547"; transcript_id "TCONS_00006886"; exon_number "1"; gene_name "HDG2"; oId "AT1G05230.3"; nearest_ref "AT1G05230.3"; class_code "="; tss_id "TSS5730"; p_id "P4575";
Chr1	Cufflinks	exon	1513374	1513744	.	-	.	gene_id "XLOC_004547"; transcript_id "TCONS_00006886"; exon_number "2"; gene_name "HDG2"; oId "AT1G05230.3"; nearest_ref "AT1G05230.3"; class_code "="; tss_id "TSS5730"; p_id "P4575";
Chr1	Cufflinks	exon	1513831	1513920	.	-	.	gene_id "XLOC_004547"; transcript_id "TCONS_00006886"; exon_number "3"; gene_name "HDG2"; oId "AT1G05230.3"; nearest_ref "AT1G05230.3"; class_code "="; tss_id "TSS5730"; p_id "P4575";
Chr1	Cufflinks	exon	1513994	1514265	.	-	.	gene_id "XLOC_004547"; transcript_id "TCONS_00006886"; exon_number "4"; gene_name "HDG2"; oId "AT1G05230.3"; nearest_ref "AT1G05230.3"; class_code "="; tss_id "TSS5730"; p_id "P4575";
Chr1	Cufflinks	exon	1514350	1514524	.	-	.	gene_id "XLOC_004547"; transcript_id "TCONS_00006886"; exon_number "5"; gene_name "HDG2"; oId "AT1G05230.3"; nearest_ref "AT1G05230.3"; class_code "="; tss_id "TSS5730"; p_id "P4575";
Chr1	Cufflinks	exon	1514590	1514790	.	-	.	gene_id "XLOC_004547"; transcript_id "TCONS_00006886"; exon_number "6"; gene_name "HDG2"; oId "AT1G05230.3"; nearest_ref "AT1G05230.3"; class_code "="; tss_id "TSS5730"; p_id "P4575";
Chr1	Cufflinks	exon	1514862	1514963	.	-	.	gene_id "XLOC_004547"; transcript_id "TCONS_00006886"; exon_number "7"; gene_name "HDG2"; oId "AT1G05230.3"; nearest_ref "AT1G05230.3"; class_code "="; tss_id "TSS5730"; p_id "P4575";
Chr1	Cufflinks	exon	1515038	1515451	.	-	.	gene_id "XLOC_004547"; transcript_id "TCONS_00006886"; exon_number "8"; gene_name "HDG2"; oId "AT1G05230.3"; nearest_ref "AT1G05230.3"; class_code "="; tss_id "TSS5730"; p_id "P4575";
Chr1	Cufflinks	exon	1515821	1516009	.	-	.	gene_id "XLOC_004547"; transcript_id "TCONS_00006886"; exon_number "9"; gene_name "HDG2"; oId "AT1G05230.3"; nearest_ref "AT1G05230.3"; class_code "="; tss_id "TSS5730"; p_id "P4575";
Chr1	Cufflinks	exon	1516587	1516704	.	-	.	gene_id "XLOC_004547"; transcript_id "TCONS_00006886"; exon_number "10"; gene_name "HDG2"; oId "AT1G05230.3"; nearest_ref "AT1G05230.3"; class_code "="; tss_id "TSS5730"; p_id "P4575";
Chr1	Cufflinks	exon	1516783	1517057	.	-	.	gene_id "XLOC_004547"; transcript_id "TCONS_00006886"; exon_number "11"; gene_name "HDG2"; oId "AT1G05230.3"; nearest_ref "AT1G05230.3"; class_code "="; tss_id "TSS5730"; p_id "P4575";
Chr1	Cufflinks	exon	1517176	1517248	.	-	.	gene_id "XLOC_004547"; transcript_id "TCONS_00006886"; exon_number "12"; gene_name "HDG2"; oId "AT1G05230.3"; nearest_ref "AT1G05230.3"; class_code "="; tss_id "TSS5730"; p_id "P4575";
Chr1	Cufflinks	exon	1512901	1513293	.	-	.	gene_id "XLOC_004547"; transcript_id "TCONS_00006887"; exon_number "1"; gene_name "HDG2"; oId "AT1G05230.1"; nearest_ref "AT1G05230.1"; class_code "="; tss_id "TSS5730"; p_id "P4574";
Chr1	Cufflinks	exon	1513374	1513744	.	-	.	gene_id "XLOC_004547"; transcript_id "TCONS_00006887"; exon_number "2"; gene_name "HDG2"; oId "AT1G05230.1"; nearest_ref "AT1G05230.1"; class_code "="; tss_id "TSS5730"; p_id "P4574";
Chr1	Cufflinks	exon	1513825	1513920	.	-	.	gene_id "XLOC_004547"; transcript_id "TCONS_00006887"; exon_number "3"; gene_name "HDG2"; oId "AT1G05230.1"; nearest_ref "AT1G05230.1"; class_code "="; tss_id "TSS5730"; p_id "P4574";
Chr1	Cufflinks	exon	1513994	1514265	.	-	.	gene_id "XLOC_004547"; transcript_id "TCONS_00006887"; exon_number "4"; gene_name "HDG2"; oId "AT1G05230.1"; nearest_ref "AT1G05230.1"; class_code "="; tss_id "TSS5730"; p_id "P4574";
Chr1	Cufflinks	exon	1514350	1514524	.	-	.	gene_id "XLOC_004547"; transcript_id "TCONS_00006887"; exon_number "5"; gene_name "HDG2"; oId "AT1G05230.1"; nearest_ref "AT1G05230.1"; class_code "="; tss_id "TSS5730"; p_id "P4574";
Chr1	Cufflinks	exon	1514590	1514790	.	-	.	gene_id "XLOC_004547"; transcript_id "TCONS_00006887"; exon_number "6"; gene_name "HDG2"; oId "AT1G05230.1"; nearest_ref "AT1G05230.1"; class_code "="; tss_id "TSS5730"; p_id "P4574";
Chr1	Cufflinks	exon	1514862	1514963	.	-	.	gene_id "XLOC_004547"; transcript_id "TCONS_00006887"; exon_number "7"; gene_name "HDG2"; oId "AT1G05230.1"; nearest_ref "AT1G05230.1"; class_code "="; tss_id "TSS5730"; p_id "P4574";
Chr1	Cufflinks	exon	1515038	1515451	.	-	.	gene_id "XLOC_004547"; transcript_id "TCONS_00006887"; exon_number "8"; gene_name "HDG2"; oId "AT1G05230.1"; nearest_ref "AT1G05230.1"; class_code "="; tss_id "TSS5730"; p_id "P4574";
Chr1	Cufflinks	exon	1515821	1516009	.	-	.	gene_id "XLOC_004547"; transcript_id "TCONS_00006887"; exon_number "9"; gene_name "HDG2"; oId "AT1G05230.1"; nearest_ref "AT1G05230.1"; class_code "="; tss_id "TSS5730"; p_id "P4574";
Chr1	Cufflinks	exon	1516587	1516704	.	-	.	gene_id "XLOC_004547"; transcript_id "TCONS_00006887"; exon_number "10"; gene_name "HDG2"; oId "AT1G05230.1"; nearest_ref "AT1G05230.1"; class_code "="; tss_id "TSS5730"; p_id "P4574";
Chr1	Cufflinks	exon	1516783	1517057	.	-	.	gene_id "XLOC_004547"; transcript_id "TCONS_00006887"; exon_number "11"; gene_name "HDG2"; oId "AT1G05230.1"; nearest_ref "AT1G05230.1"; class_code "="; tss_id "TSS5730"; p_id "P4574";
Chr1	Cufflinks	exon	1517176	1517248	.	-	.	gene_id "XLOC_004547"; transcript_id "TCONS_00006887"; exon_number "12"; gene_name "HDG2"; oId "AT1G05230.1"; nearest_ref "AT1G05230.1"; class_code "="; tss_id "TSS5730"; p_id "P4574";
Chr1	Cufflinks	exon	1512901	1513293	.	-	.	gene_id "XLOC_004547"; transcript_id "TCONS_00006889"; exon_number "1"; gene_name "HDG2"; oId "AT1G05230.4"; nearest_ref "AT1G05230.4"; class_code "="; tss_id "TSS5729"; p_id "P4574";
Chr1	Cufflinks	exon	1513374	1513744	.	-	.	gene_id "XLOC_004547"; transcript_id "TCONS_00006889"; exon_number "2"; gene_name "HDG2"; oId "AT1G05230.4"; nearest_ref "AT1G05230.4"; class_code "="; tss_id "TSS5729"; p_id "P4574";
Chr1	Cufflinks	exon	1513825	1513920	.	-	.	gene_id "XLOC_004547"; transcript_id "TCONS_00006889"; exon_number "3"; gene_name "HDG2"; oId "AT1G05230.4"; nearest_ref "AT1G05230.4"; class_code "="; tss_id "TSS5729"; p_id "P4574";
Chr1	Cufflinks	exon	1513994	1514265	.	-	.	gene_id "XLOC_004547"; transcript_id "TCONS_00006889"; exon_number "4"; gene_name "HDG2"; oId "AT1G05230.4"; nearest_ref "AT1G05230.4"; class_code "="; tss_id "TSS5729"; p_id "P4574";
Chr1	Cufflinks	exon	1514350	1514524	.	-	.	gene_id "XLOC_004547"; transcript_id "TCONS_00006889"; exon_number "5"; gene_name "HDG2"; oId "AT1G05230.4"; nearest_ref "AT1G05230.4"; class_code "="; tss_id "TSS5729"; p_id "P4574";
Chr1	Cufflinks	exon	1514590	1514790	.	-	.	gene_id "XLOC_004547"; transcript_id "TCONS_00006889"; exon_number "6"; gene_name "HDG2"; oId "AT1G05230.4"; nearest_ref "AT1G05230.4"; class_code "="; tss_id "TSS5729"; p_id "P4574";
Chr1	Cufflinks	exon	1514862	1514963	.	-	.	gene_id "XLOC_004547"; transcript_id "TCONS_00006889"; exon_number "7"; gene_name "HDG2"; oId "AT1G05230.4"; nearest_ref "AT1G05230.4"; class_code "="; tss_id "TSS5729"; p_id "P4574";
Chr1	Cufflinks	exon	1515038	1515451	.	-	.	gene_id "XLOC_004547"; transcript_id "TCONS_00006889"; exon_number "8"; gene_name "HDG2"; oId "AT1G05230.4"; nearest_ref "AT1G05230.4"; class_code "="; tss_id "TSS5729"; p_id "P4574";
Chr1	Cufflinks	exon	1515821	1516009	.	-	.	gene_id "XLOC_004547"; transcript_id "TCONS_00006889"; exon_number "9"; gene_name "HDG2"; oId "AT1G05230.4"; nearest_ref "AT1G05230.4"; class_code "="; tss_id "TSS5729"; p_id "P4574";
Chr1	Cufflinks	exon	1516587	1516704	.	-	.	gene_id "XLOC_004547"; transcript_id "TCONS_00006889"; exon_number "10"; gene_name "HDG2"; oId "AT1G05230.4"; nearest_ref "AT1G05230.4"; class_code "="; tss_id "TSS5729"; p_id "P4574";
Chr1	Cufflinks	exon	1516783	1517057	.	-	.	gene_id "XLOC_004547"; transcript_id "TCONS_00006889"; exon_number "11"; gene_name "HDG2"; oId "AT1G05230.4"; nearest_ref "AT1G05230.4"; class_code "="; tss_id "TSS5729"; p_id "P4574";
Chr1	Cufflinks	exon	1517149	1517234	.	-	.	gene_id "XLOC_004547"; transcript_id "TCONS_00006889"; exon_number "12"; gene_name "HDG2"; oId "AT1G05230.4"; nearest_ref "AT1G05230.4"; class_code "="; tss_id "TSS5729"; p_id "P4574";
Chr1	Cufflinks	exon	1518181	1518226	.	-	.	gene_id "XLOC_004547"; transcript_id "TCONS_00006889"; exon_number "13"; gene_name "HDG2"; oId "AT1G05230.4"; nearest_ref "AT1G05230.4"; class_code "="; tss_id "TSS5729"; p_id "P4574";
Chr1	Cufflinks	exon	1518570	1518805	.	-	.	gene_id "XLOC_004547"; transcript_id "TCONS_00006889"; exon_number "14"; gene_name "HDG2"; oId "AT1G05230.4"; nearest_ref "AT1G05230.4"; class_code "="; tss_id "TSS5729"; p_id "P4574";
Chr1	Cufflinks	exon	1512901	1513293	.	-	.	gene_id "XLOC_004547"; transcript_id "TCONS_00006888"; exon_number "1"; gene_name "HDG2"; oId "AT1G05230.2"; nearest_ref "AT1G05230.2"; class_code "="; tss_id "TSS5729"; p_id "P4574";
Chr1	Cufflinks	exon	1513374	1513744	.	-	.	gene_id "XLOC_004547"; transcript_id "TCONS_00006888"; exon_number "2"; gene_name "HDG2"; oId "AT1G05230.2"; nearest_ref "AT1G05230.2"; class_code "="; tss_id "TSS5729"; p_id "P4574";
Chr1	Cufflinks	exon	1513825	1513920	.	-	.	gene_id "XLOC_004547"; transcript_id "TCONS_00006888"; exon_number "3"; gene_name "HDG2"; oId "AT1G05230.2"; nearest_ref "AT1G05230.2"; class_code "="; tss_id "TSS5729"; p_id "P4574";
Chr1	Cufflinks	exon	1513994	1514265	.	-	.	gene_id "XLOC_004547"; transcript_id "TCONS_00006888"; exon_number "4"; gene_name "HDG2"; oId "AT1G05230.2"; nearest_ref "AT1G05230.2"; class_code "="; tss_id "TSS5729"; p_id "P4574";
Chr1	Cufflinks	exon	1514350	1514524	.	-	.	gene_id "XLOC_004547"; transcript_id "TCONS_00006888"; exon_number "5"; gene_name "HDG2"; oId "AT1G05230.2"; nearest_ref "AT1G05230.2"; class_code "="; tss_id "TSS5729"; p_id "P4574";
Chr1	Cufflinks	exon	1514590	1514790	.	-	.	gene_id "XLOC_004547"; transcript_id "TCONS_00006888"; exon_number "6"; gene_name "HDG2"; oId "AT1G05230.2"; nearest_ref "AT1G05230.2"; class_code "="; tss_id "TSS5729"; p_id "P4574";
Chr1	Cufflinks	exon	1514862	1514963	.	-	.	gene_id "XLOC_004547"; transcript_id "TCONS_00006888"; exon_number "7"; gene_name "HDG2"; oId "AT1G05230.2"; nearest_ref "AT1G05230.2"; class_code "="; tss_id "TSS5729"; p_id "P4574";
Chr1	Cufflinks	exon	1515038	1515451	.	-	.	gene_id "XLOC_004547"; transcript_id "TCONS_00006888"; exon_number "8"; gene_name "HDG2"; oId "AT1G05230.2"; nearest_ref "AT1G05230.2"; class_code "="; tss_id "TSS5729"; p_id "P4574";
Chr1	Cufflinks	exon	1515821	1516009	.	-	.	gene_id "XLOC_004547"; transcript_id "TCONS_00006888"; exon_number "9"; gene_name "HDG2"; oId "AT1G05230.2"; nearest_ref "AT1G05230.2"; class_code "="; tss_id "TSS5729"; p_id "P4574";
Chr1	Cufflinks	exon	1516587	1516704	.	-	.	gene_id "XLOC_004547"; transcript_id "TCONS_00006888"; exon_number "10"; gene_name "HDG2"; oId "AT1G05230.2"; nearest_ref "AT1G05230.2"; class_code "="; tss_id "TSS5729"; p_id "P4574";
Chr1	Cufflinks	exon	1516783	1517057	.	-	.	gene_id "XLOC_004547"; transcript_id "TCONS_00006888"; exon_number "11"; gene_name "HDG2"; oId "AT1G05230.2"; nearest_ref "AT1G05230.2"; class_code "="; tss_id "TSS5729"; p_id "P4574";
Chr1	Cufflinks	exon	1518181	1518226	.	-	.	gene_id "XLOC_004547"; transcript_id "TCONS_00006888"; exon_number "12"; gene_name "HDG2"; oId "AT1G05230.2"; nearest_ref "AT1G05230.2"; class_code "="; tss_id "TSS5729"; p_id "P4574";
Chr1	Cufflinks	exon	1518570	1518805	.	-	.	gene_id "XLOC_004547"; transcript_id "TCONS_00006888"; exon_number "13"; gene_name "HDG2"; oId "AT1G05230.2"; nearest_ref "AT1G05230.2"; class_code "="; tss_id "TSS5729"; p_id "P4574";
Chr1	Cufflinks	exon	1523407	1524055	.	-	.	gene_id "XLOC_004548"; transcript_id "TCONS_00006890"; exon_number "1"; gene_name "PER1"; oId "CUFF.8256.1"; nearest_ref "AT1G05250.1"; class_code "p"; tss_id "TSS5731";
Chr1	Cufflinks	exon	1525601	1526336	.	-	.	gene_id "XLOC_004549"; transcript_id "TCONS_00006891"; exon_number "1"; gene_name "PER1"; oId "AT1G05250.1"; nearest_ref "AT1G05250.1"; class_code "="; tss_id "TSS5732"; p_id "P4576";
Chr1	Cufflinks	exon	1526423	1526588	.	-	.	gene_id "XLOC_004549"; transcript_id "TCONS_00006891"; exon_number "2"; gene_name "PER1"; oId "AT1G05250.1"; nearest_ref "AT1G05250.1"; class_code "="; tss_id "TSS5732"; p_id "P4576";
Chr1	Cufflinks	exon	1526682	1526867	.	-	.	gene_id "XLOC_004549"; transcript_id "TCONS_00006891"; exon_number "3"; gene_name "PER1"; oId "AT1G05250.1"; nearest_ref "AT1G05250.1"; class_code "="; tss_id "TSS5732"; p_id "P4576";
Chr1	Cufflinks	exon	1526957	1527234	.	-	.	gene_id "XLOC_004549"; transcript_id "TCONS_00006891"; exon_number "4"; gene_name "PER1"; oId "AT1G05250.1"; nearest_ref "AT1G05250.1"; class_code "="; tss_id "TSS5732"; p_id "P4576";
Chr1	Cufflinks	exon	1531641	1531934	.	-	.	gene_id "XLOC_004550"; transcript_id "TCONS_00006892"; exon_number "1"; gene_name "AT1G05270"; oId "AT1G05270.1"; nearest_ref "AT1G05270.1"; class_code "="; tss_id "TSS5733"; p_id "P4577";
Chr1	Cufflinks	exon	1532019	1532130	.	-	.	gene_id "XLOC_004550"; transcript_id "TCONS_00006892"; exon_number "2"; gene_name "AT1G05270"; oId "AT1G05270.1"; nearest_ref "AT1G05270.1"; class_code "="; tss_id "TSS5733"; p_id "P4577";
Chr1	Cufflinks	exon	1532264	1532364	.	-	.	gene_id "XLOC_004550"; transcript_id "TCONS_00006892"; exon_number "3"; gene_name "AT1G05270"; oId "AT1G05270.1"; nearest_ref "AT1G05270.1"; class_code "="; tss_id "TSS5733"; p_id "P4577";
Chr1	Cufflinks	exon	1532484	1532597	.	-	.	gene_id "XLOC_004550"; transcript_id "TCONS_00006892"; exon_number "4"; gene_name "AT1G05270"; oId "AT1G05270.1"; nearest_ref "AT1G05270.1"; class_code "="; tss_id "TSS5733"; p_id "P4577";
Chr1	Cufflinks	exon	1532730	1532834	.	-	.	gene_id "XLOC_004550"; transcript_id "TCONS_00006892"; exon_number "5"; gene_name "AT1G05270"; oId "AT1G05270.1"; nearest_ref "AT1G05270.1"; class_code "="; tss_id "TSS5733"; p_id "P4577";
Chr1	Cufflinks	exon	1532917	1533000	.	-	.	gene_id "XLOC_004550"; transcript_id "TCONS_00006892"; exon_number "6"; gene_name "AT1G05270"; oId "AT1G05270.1"; nearest_ref "AT1G05270.1"; class_code "="; tss_id "TSS5733"; p_id "P4577";
Chr1	Cufflinks	exon	1533352	1533411	.	-	.	gene_id "XLOC_004550"; transcript_id "TCONS_00006892"; exon_number "7"; gene_name "AT1G05270"; oId "AT1G05270.1"; nearest_ref "AT1G05270.1"; class_code "="; tss_id "TSS5733"; p_id "P4577";
Chr1	Cufflinks	exon	1533503	1533550	.	-	.	gene_id "XLOC_004550"; transcript_id "TCONS_00006892"; exon_number "8"; gene_name "AT1G05270"; oId "AT1G05270.1"; nearest_ref "AT1G05270.1"; class_code "="; tss_id "TSS5733"; p_id "P4577";
Chr1	Cufflinks	exon	1533943	1534410	.	-	.	gene_id "XLOC_004550"; transcript_id "TCONS_00006892"; exon_number "9"; gene_name "AT1G05270"; oId "AT1G05270.1"; nearest_ref "AT1G05270.1"; class_code "="; tss_id "TSS5733"; p_id "P4577";
Chr1	Cufflinks	exon	1534938	1535198	.	-	.	gene_id "XLOC_004551"; transcript_id "TCONS_00014064"; exon_number "1"; gene_name "AT1G05280"; oId "CUFF.8265.1"; nearest_ref "AT1G05280.1"; class_code "j"; tss_id "TSS5734";
Chr1	Cufflinks	exon	1535585	1535887	.	-	.	gene_id "XLOC_004551"; transcript_id "TCONS_00014064"; exon_number "2"; gene_name "AT1G05280"; oId "CUFF.8265.1"; nearest_ref "AT1G05280.1"; class_code "j"; tss_id "TSS5734";
Chr1	Cufflinks	exon	1535975	1536211	.	-	.	gene_id "XLOC_004551"; transcript_id "TCONS_00014064"; exon_number "3"; gene_name "AT1G05280"; oId "CUFF.8265.1"; nearest_ref "AT1G05280.1"; class_code "j"; tss_id "TSS5734";
Chr1	Cufflinks	exon	1536297	1536708	.	-	.	gene_id "XLOC_004551"; transcript_id "TCONS_00014064"; exon_number "4"; gene_name "AT1G05280"; oId "CUFF.8265.1"; nearest_ref "AT1G05280.1"; class_code "j"; tss_id "TSS5734";
Chr1	Cufflinks	exon	1537011	1537595	.	-	.	gene_id "XLOC_004551"; transcript_id "TCONS_00014064"; exon_number "5"; gene_name "AT1G05280"; oId "CUFF.8265.1"; nearest_ref "AT1G05280.1"; class_code "j"; tss_id "TSS5734";
Chr1	Cufflinks	exon	1535444	1535473	.	-	.	gene_id "XLOC_004551"; transcript_id "TCONS_00006893"; exon_number "1"; gene_name "AT1G05280"; oId "AT1G05280.1"; nearest_ref "AT1G05280.1"; class_code "="; tss_id "TSS5734"; p_id "P4578";
Chr1	Cufflinks	exon	1535585	1535887	.	-	.	gene_id "XLOC_004551"; transcript_id "TCONS_00006893"; exon_number "2"; gene_name "AT1G05280"; oId "AT1G05280.1"; nearest_ref "AT1G05280.1"; class_code "="; tss_id "TSS5734"; p_id "P4578";
Chr1	Cufflinks	exon	1535975	1536211	.	-	.	gene_id "XLOC_004551"; transcript_id "TCONS_00006893"; exon_number "3"; gene_name "AT1G05280"; oId "AT1G05280.1"; nearest_ref "AT1G05280.1"; class_code "="; tss_id "TSS5734"; p_id "P4578";
Chr1	Cufflinks	exon	1536297	1536708	.	-	.	gene_id "XLOC_004551"; transcript_id "TCONS_00006893"; exon_number "4"; gene_name "AT1G05280"; oId "AT1G05280.1"; nearest_ref "AT1G05280.1"; class_code "="; tss_id "TSS5734"; p_id "P4578";
Chr1	Cufflinks	exon	1537011	1537525	.	-	.	gene_id "XLOC_004551"; transcript_id "TCONS_00006893"; exon_number "5"; gene_name "AT1G05280"; oId "AT1G05280.1"; nearest_ref "AT1G05280.1"; class_code "="; tss_id "TSS5734"; p_id "P4578";
Chr1	Cufflinks	exon	1535478	1535887	.	-	.	gene_id "XLOC_004551"; transcript_id "TCONS_00016273"; exon_number "1"; gene_name "AT1G05280"; oId "CUFF.8265.3"; nearest_ref "AT1G05280.1"; class_code "j"; tss_id "TSS5734";
Chr1	Cufflinks	exon	1535975	1536211	.	-	.	gene_id "XLOC_004551"; transcript_id "TCONS_00016273"; exon_number "2"; gene_name "AT1G05280"; oId "CUFF.8265.3"; nearest_ref "AT1G05280.1"; class_code "j"; tss_id "TSS5734";
Chr1	Cufflinks	exon	1536297	1536708	.	-	.	gene_id "XLOC_004551"; transcript_id "TCONS_00016273"; exon_number "3"; gene_name "AT1G05280"; oId "CUFF.8265.3"; nearest_ref "AT1G05280.1"; class_code "j"; tss_id "TSS5734";
Chr1	Cufflinks	exon	1537011	1537595	.	-	.	gene_id "XLOC_004551"; transcript_id "TCONS_00016273"; exon_number "4"; gene_name "AT1G05280"; oId "CUFF.8265.3"; nearest_ref "AT1G05280.1"; class_code "j"; tss_id "TSS5734";
Chr1	Cufflinks	exon	1539152	1539296	.	-	.	gene_id "XLOC_004552"; transcript_id "TCONS_00006894"; exon_number "1"; gene_name "AT1G05290"; oId "AT1G05290.1"; nearest_ref "AT1G05290.1"; class_code "="; tss_id "TSS5735"; p_id "P4579";
Chr1	Cufflinks	exon	1539384	1539694	.	-	.	gene_id "XLOC_004552"; transcript_id "TCONS_00006894"; exon_number "2"; gene_name "AT1G05290"; oId "AT1G05290.1"; nearest_ref "AT1G05290.1"; class_code "="; tss_id "TSS5735"; p_id "P4579";
Chr1	Cufflinks	exon	1539782	1539970	.	-	.	gene_id "XLOC_004552"; transcript_id "TCONS_00006894"; exon_number "3"; gene_name "AT1G05290"; oId "AT1G05290.1"; nearest_ref "AT1G05290.1"; class_code "="; tss_id "TSS5735"; p_id "P4579";
Chr1	Cufflinks	exon	1540082	1540562	.	-	.	gene_id "XLOC_004552"; transcript_id "TCONS_00006894"; exon_number "4"; gene_name "AT1G05290"; oId "AT1G05290.1"; nearest_ref "AT1G05290.1"; class_code "="; tss_id "TSS5735"; p_id "P4579";
Chr1	Cufflinks	exon	1541348	1541627	.	-	.	gene_id "XLOC_004553"; transcript_id "TCONS_00006895"; exon_number "1"; gene_name "AT1G05291"; oId "AT1G05291.1"; nearest_ref "AT1G05291.1"; class_code "="; tss_id "TSS5736"; p_id "P4580";
Chr1	Cufflinks	exon	1541912	1542114	.	-	.	gene_id "XLOC_004553"; transcript_id "TCONS_00006895"; exon_number "2"; gene_name "AT1G05291"; oId "AT1G05291.1"; nearest_ref "AT1G05291.1"; class_code "="; tss_id "TSS5736"; p_id "P4580";
Chr1	Cufflinks	exon	1542192	1542432	.	-	.	gene_id "XLOC_004553"; transcript_id "TCONS_00006895"; exon_number "3"; gene_name "AT1G05291"; oId "AT1G05291.1"; nearest_ref "AT1G05291.1"; class_code "="; tss_id "TSS5736"; p_id "P4580";
Chr1	Cufflinks	exon	1545085	1546406	.	-	.	gene_id "XLOC_004554"; transcript_id "TCONS_00016274"; exon_number "1"; gene_name "ZIP5"; oId "CUFF.8269.1"; nearest_ref "AT1G05300.1"; class_code "e"; tss_id "TSS5737";
Chr1	Cufflinks	exon	1545106	1545563	.	-	.	gene_id "XLOC_004554"; transcript_id "TCONS_00006896"; exon_number "1"; gene_name "ZIP5"; oId "AT1G05300.1"; nearest_ref "AT1G05300.1"; class_code "="; tss_id "TSS5738"; p_id "P4582";
Chr1	Cufflinks	exon	1546188	1546337	.	-	.	gene_id "XLOC_004554"; transcript_id "TCONS_00006896"; exon_number "2"; gene_name "ZIP5"; oId "AT1G05300.1"; nearest_ref "AT1G05300.1"; class_code "="; tss_id "TSS5738"; p_id "P4582";
Chr1	Cufflinks	exon	1547083	1547849	.	-	.	gene_id "XLOC_004554"; transcript_id "TCONS_00006896"; exon_number "3"; gene_name "ZIP5"; oId "AT1G05300.1"; nearest_ref "AT1G05300.1"; class_code "="; tss_id "TSS5738"; p_id "P4582";
Chr1	Cufflinks	exon	1545216	1546337	.	-	.	gene_id "XLOC_004554"; transcript_id "TCONS_00006897"; exon_number "1"; gene_name "ZIP5"; oId "AT1G05300.2"; nearest_ref "AT1G05300.2"; class_code "="; tss_id "TSS5738"; p_id "P4581";
Chr1	Cufflinks	exon	1547083	1547798	.	-	.	gene_id "XLOC_004554"; transcript_id "TCONS_00006897"; exon_number "2"; gene_name "ZIP5"; oId "AT1G05300.2"; nearest_ref "AT1G05300.2"; class_code "="; tss_id "TSS5738"; p_id "P4581";
Chr1	Cufflinks	exon	1550543	1550771	.	-	.	gene_id "XLOC_004555"; transcript_id "TCONS_00006898"; exon_number "1"; gene_name "PME8"; oId "AT1G05310.1"; nearest_ref "AT1G05310.1"; class_code "="; tss_id "TSS5739"; p_id "P4583";
Chr1	Cufflinks	exon	1550861	1551120	.	-	.	gene_id "XLOC_004555"; transcript_id "TCONS_00006898"; exon_number "2"; gene_name "PME8"; oId "AT1G05310.1"; nearest_ref "AT1G05310.1"; class_code "="; tss_id "TSS5739"; p_id "P4583";
Chr1	Cufflinks	exon	1551212	1551418	.	-	.	gene_id "XLOC_004555"; transcript_id "TCONS_00006898"; exon_number "3"; gene_name "PME8"; oId "AT1G05310.1"; nearest_ref "AT1G05310.1"; class_code "="; tss_id "TSS5739"; p_id "P4583";
Chr1	Cufflinks	exon	1551799	1551970	.	-	.	gene_id "XLOC_004555"; transcript_id "TCONS_00006898"; exon_number "4"; gene_name "PME8"; oId "AT1G05310.1"; nearest_ref "AT1G05310.1"; class_code "="; tss_id "TSS5739"; p_id "P4583";
Chr1	Cufflinks	exon	1552049	1552517	.	-	.	gene_id "XLOC_004555"; transcript_id "TCONS_00006898"; exon_number "5"; gene_name "PME8"; oId "AT1G05310.1"; nearest_ref "AT1G05310.1"; class_code "="; tss_id "TSS5739"; p_id "P4583";
Chr1	Cufflinks	exon	1558844	1559124	.	-	.	gene_id "XLOC_004556"; transcript_id "TCONS_00006899"; exon_number "1"; gene_name "AT1G05340"; oId "AT1G05340.1"; nearest_ref "AT1G05340.1"; class_code "="; tss_id "TSS5740"; p_id "P4584";
Chr1	Cufflinks	exon	1559376	1559517	.	-	.	gene_id "XLOC_004556"; transcript_id "TCONS_00006899"; exon_number "2"; gene_name "AT1G05340"; oId "AT1G05340.1"; nearest_ref "AT1G05340.1"; class_code "="; tss_id "TSS5740"; p_id "P4584";
Chr1	Cufflinks	exon	1559616	1559903	.	-	.	gene_id "XLOC_004556"; transcript_id "TCONS_00006899"; exon_number "3"; gene_name "AT1G05340"; oId "AT1G05340.1"; nearest_ref "AT1G05340.1"; class_code "="; tss_id "TSS5740"; p_id "P4584";
Chr1	Cufflinks	exon	1560678	1561039	.	-	.	gene_id "XLOC_004557"; transcript_id "TCONS_00006900"; exon_number "1"; gene_name "AT1G05350"; oId "AT1G05350.1"; nearest_ref "AT1G05350.1"; class_code "="; tss_id "TSS5741"; p_id "P4585";
Chr1	Cufflinks	exon	1561143	1561195	.	-	.	gene_id "XLOC_004557"; transcript_id "TCONS_00006900"; exon_number "2"; gene_name "AT1G05350"; oId "AT1G05350.1"; nearest_ref "AT1G05350.1"; class_code "="; tss_id "TSS5741"; p_id "P4585";
Chr1	Cufflinks	exon	1561313	1561431	.	-	.	gene_id "XLOC_004557"; transcript_id "TCONS_00006900"; exon_number "3"; gene_name "AT1G05350"; oId "AT1G05350.1"; nearest_ref "AT1G05350.1"; class_code "="; tss_id "TSS5741"; p_id "P4585";
Chr1	Cufflinks	exon	1561537	1561623	.	-	.	gene_id "XLOC_004557"; transcript_id "TCONS_00006900"; exon_number "4"; gene_name "AT1G05350"; oId "AT1G05350.1"; nearest_ref "AT1G05350.1"; class_code "="; tss_id "TSS5741"; p_id "P4585";
Chr1	Cufflinks	exon	1561744	1561818	.	-	.	gene_id "XLOC_004557"; transcript_id "TCONS_00006900"; exon_number "5"; gene_name "AT1G05350"; oId "AT1G05350.1"; nearest_ref "AT1G05350.1"; class_code "="; tss_id "TSS5741"; p_id "P4585";
Chr1	Cufflinks	exon	1561953	1562027	.	-	.	gene_id "XLOC_004557"; transcript_id "TCONS_00006900"; exon_number "6"; gene_name "AT1G05350"; oId "AT1G05350.1"; nearest_ref "AT1G05350.1"; class_code "="; tss_id "TSS5741"; p_id "P4585";
Chr1	Cufflinks	exon	1562205	1562287	.	-	.	gene_id "XLOC_004557"; transcript_id "TCONS_00006900"; exon_number "7"; gene_name "AT1G05350"; oId "AT1G05350.1"; nearest_ref "AT1G05350.1"; class_code "="; tss_id "TSS5741"; p_id "P4585";
Chr1	Cufflinks	exon	1562369	1562405	.	-	.	gene_id "XLOC_004557"; transcript_id "TCONS_00006900"; exon_number "8"; gene_name "AT1G05350"; oId "AT1G05350.1"; nearest_ref "AT1G05350.1"; class_code "="; tss_id "TSS5741"; p_id "P4585";
Chr1	Cufflinks	exon	1562578	1562733	.	-	.	gene_id "XLOC_004557"; transcript_id "TCONS_00006900"; exon_number "9"; gene_name "AT1G05350"; oId "AT1G05350.1"; nearest_ref "AT1G05350.1"; class_code "="; tss_id "TSS5741"; p_id "P4585";
Chr1	Cufflinks	exon	1563012	1563080	.	-	.	gene_id "XLOC_004557"; transcript_id "TCONS_00006900"; exon_number "10"; gene_name "AT1G05350"; oId "AT1G05350.1"; nearest_ref "AT1G05350.1"; class_code "="; tss_id "TSS5741"; p_id "P4585";
```
