## Supplementary data 3 for "Characterization of *Arabidopsis thaliana* promoter bidirectionality and antisense RNAs by depletion of nuclear RNA decay enzymes": cuffcompare_combined.gtf (part 15 of 100)

```
Chr1	Cufflinks	exon	1563165	1563293	.	-	.	gene_id "XLOC_004557"; transcript_id "TCONS_00006900"; exon_number "11"; gene_name "AT1G05350"; oId "AT1G05350.1"; nearest_ref "AT1G05350.1"; class_code "="; tss_id "TSS5741"; p_id "P4585";
Chr1	Cufflinks	exon	1563390	1563503	.	-	.	gene_id "XLOC_004557"; transcript_id "TCONS_00006900"; exon_number "12"; gene_name "AT1G05350"; oId "AT1G05350.1"; nearest_ref "AT1G05350.1"; class_code "="; tss_id "TSS5741"; p_id "P4585";
Chr1	Cufflinks	exon	1563582	1563650	.	-	.	gene_id "XLOC_004557"; transcript_id "TCONS_00006900"; exon_number "13"; gene_name "AT1G05350"; oId "AT1G05350.1"; nearest_ref "AT1G05350.1"; class_code "="; tss_id "TSS5741"; p_id "P4585";
Chr1	Cufflinks	exon	1563925	1564123	.	-	.	gene_id "XLOC_004557"; transcript_id "TCONS_00006900"; exon_number "14"; gene_name "AT1G05350"; oId "AT1G05350.1"; nearest_ref "AT1G05350.1"; class_code "="; tss_id "TSS5741"; p_id "P4585";
Chr1	Cufflinks	exon	1569192	1570086	.	-	.	gene_id "XLOC_004558"; transcript_id "TCONS_00006901"; exon_number "1"; gene_name "AT1G05370"; oId "AT1G05370.1"; nearest_ref "AT1G05370.1"; class_code "="; tss_id "TSS5742"; p_id "P4586";
Chr1	Cufflinks	exon	1570246	1570379	.	-	.	gene_id "XLOC_004558"; transcript_id "TCONS_00006901"; exon_number "2"; gene_name "AT1G05370"; oId "AT1G05370.1"; nearest_ref "AT1G05370.1"; class_code "="; tss_id "TSS5742"; p_id "P4586";
Chr1	Cufflinks	exon	1570988	1571076	.	-	.	gene_id "XLOC_004558"; transcript_id "TCONS_00006901"; exon_number "3"; gene_name "AT1G05370"; oId "AT1G05370.1"; nearest_ref "AT1G05370.1"; class_code "="; tss_id "TSS5742"; p_id "P4586";
Chr1	Cufflinks	exon	1571158	1571204	.	-	.	gene_id "XLOC_004558"; transcript_id "TCONS_00006901"; exon_number "4"; gene_name "AT1G05370"; oId "AT1G05370.1"; nearest_ref "AT1G05370.1"; class_code "="; tss_id "TSS5742"; p_id "P4586";
Chr1	Cufflinks	exon	1571296	1571384	.	-	.	gene_id "XLOC_004558"; transcript_id "TCONS_00006901"; exon_number "5"; gene_name "AT1G05370"; oId "AT1G05370.1"; nearest_ref "AT1G05370.1"; class_code "="; tss_id "TSS5742"; p_id "P4586";
Chr1	Cufflinks	exon	1571949	1572066	.	-	.	gene_id "XLOC_004558"; transcript_id "TCONS_00006901"; exon_number "6"; gene_name "AT1G05370"; oId "AT1G05370.1"; nearest_ref "AT1G05370.1"; class_code "="; tss_id "TSS5742"; p_id "P4586";
Chr1	Cufflinks	exon	1572173	1572280	.	-	.	gene_id "XLOC_004558"; transcript_id "TCONS_00006901"; exon_number "7"; gene_name "AT1G05370"; oId "AT1G05370.1"; nearest_ref "AT1G05370.1"; class_code "="; tss_id "TSS5742"; p_id "P4586";
Chr1	Cufflinks	exon	1571487	1572066	.	-	.	gene_id "XLOC_004558"; transcript_id "TCONS_00016275"; exon_number "1"; gene_name "AT1G05370"; oId "CUFF.8283.2"; nearest_ref "AT1G05370.1"; class_code "j"; tss_id "TSS5743";
Chr1	Cufflinks	exon	1572173	1572455	.	-	.	gene_id "XLOC_004558"; transcript_id "TCONS_00016275"; exon_number "2"; gene_name "AT1G05370"; oId "CUFF.8283.2"; nearest_ref "AT1G05370.1"; class_code "j"; tss_id "TSS5743";
Chr1	Cufflinks	exon	1582671	1582884	.	-	.	gene_id "XLOC_004559"; transcript_id "TCONS_00006902"; exon_number "1"; gene_name "LPA19"; oId "AT1G05385.1"; nearest_ref "AT1G05385.1"; class_code "="; tss_id "TSS5744"; p_id "P4587";
Chr1	Cufflinks	exon	1582965	1583347	.	-	.	gene_id "XLOC_004559"; transcript_id "TCONS_00006902"; exon_number "2"; gene_name "LPA19"; oId "AT1G05385.1"; nearest_ref "AT1G05385.1"; class_code "="; tss_id "TSS5744"; p_id "P4587";
Chr1	Cufflinks	exon	1583570	1583718	.	-	.	gene_id "XLOC_004559"; transcript_id "TCONS_00006902"; exon_number "3"; gene_name "LPA19"; oId "AT1G05385.1"; nearest_ref "AT1G05385.1"; class_code "="; tss_id "TSS5744"; p_id "P4587";
Chr1	Cufflinks	exon	1583772	1583845	.	-	.	gene_id "XLOC_004560"; transcript_id "TCONS_00006903"; exon_number "1"; gene_name "AT1G05390"; oId "AT1G05390.1"; nearest_ref "AT1G05390.1"; class_code "="; tss_id "TSS5745";
Chr1	Cufflinks	exon	1585333	1585931	.	-	.	gene_id "XLOC_004561"; transcript_id "TCONS_00018164"; exon_number "1"; gene_name "AT1G05410"; oId "CUFF.7615.1"; nearest_ref "AT1G05410.2"; class_code "j"; tss_id "TSS5746";
Chr1	Cufflinks	exon	1586035	1586090	.	-	.	gene_id "XLOC_004561"; transcript_id "TCONS_00018164"; exon_number "2"; gene_name "AT1G05410"; oId "CUFF.7615.1"; nearest_ref "AT1G05410.2"; class_code "j"; tss_id "TSS5746";
Chr1	Cufflinks	exon	1586158	1586723	.	-	.	gene_id "XLOC_004561"; transcript_id "TCONS_00018164"; exon_number "3"; gene_name "AT1G05410"; oId "CUFF.7615.1"; nearest_ref "AT1G05410.2"; class_code "j"; tss_id "TSS5746";
Chr1	Cufflinks	exon	1586908	1587278	.	-	.	gene_id "XLOC_004561"; transcript_id "TCONS_00018164"; exon_number "4"; gene_name "AT1G05410"; oId "CUFF.7615.1"; nearest_ref "AT1G05410.2"; class_code "j"; tss_id "TSS5746";
Chr1	Cufflinks	exon	1587596	1587778	.	-	.	gene_id "XLOC_004561"; transcript_id "TCONS_00018164"; exon_number "5"; gene_name "AT1G05410"; oId "CUFF.7615.1"; nearest_ref "AT1G05410.2"; class_code "j"; tss_id "TSS5746";
Chr1	Cufflinks	exon	1585371	1585931	.	-	.	gene_id "XLOC_004561"; transcript_id "TCONS_00006904"; exon_number "1"; gene_name "AT1G05410"; oId "AT1G05410.2"; nearest_ref "AT1G05410.2"; class_code "="; tss_id "TSS5746"; p_id "P4589";
Chr1	Cufflinks	exon	1586030	1586090	.	-	.	gene_id "XLOC_004561"; transcript_id "TCONS_00006904"; exon_number "2"; gene_name "AT1G05410"; oId "AT1G05410.2"; nearest_ref "AT1G05410.2"; class_code "="; tss_id "TSS5746"; p_id "P4589";
Chr1	Cufflinks	exon	1586158	1586723	.	-	.	gene_id "XLOC_004561"; transcript_id "TCONS_00006904"; exon_number "3"; gene_name "AT1G05410"; oId "AT1G05410.2"; nearest_ref "AT1G05410.2"; class_code "="; tss_id "TSS5746"; p_id "P4589";
Chr1	Cufflinks	exon	1586908	1587124	.	-	.	gene_id "XLOC_004561"; transcript_id "TCONS_00006904"; exon_number "4"; gene_name "AT1G05410"; oId "AT1G05410.2"; nearest_ref "AT1G05410.2"; class_code "="; tss_id "TSS5746"; p_id "P4589";
Chr1	Cufflinks	exon	1587206	1587278	.	-	.	gene_id "XLOC_004561"; transcript_id "TCONS_00006904"; exon_number "5"; gene_name "AT1G05410"; oId "AT1G05410.2"; nearest_ref "AT1G05410.2"; class_code "="; tss_id "TSS5746"; p_id "P4589";
Chr1	Cufflinks	exon	1587596	1587774	.	-	.	gene_id "XLOC_004561"; transcript_id "TCONS_00006904"; exon_number "6"; gene_name "AT1G05410"; oId "AT1G05410.2"; nearest_ref "AT1G05410.2"; class_code "="; tss_id "TSS5746"; p_id "P4589";
Chr1	Cufflinks	exon	1585371	1585931	.	-	.	gene_id "XLOC_004561"; transcript_id "TCONS_00006905"; exon_number "1"; gene_name "AT1G05410"; oId "AT1G05410.1"; nearest_ref "AT1G05410.1"; class_code "="; tss_id "TSS5746"; p_id "P4588";
Chr1	Cufflinks	exon	1586030	1586090	.	-	.	gene_id "XLOC_004561"; transcript_id "TCONS_00006905"; exon_number "2"; gene_name "AT1G05410"; oId "AT1G05410.1"; nearest_ref "AT1G05410.1"; class_code "="; tss_id "TSS5746"; p_id "P4588";
Chr1	Cufflinks	exon	1586158	1586723	.	-	.	gene_id "XLOC_004561"; transcript_id "TCONS_00006905"; exon_number "3"; gene_name "AT1G05410"; oId "AT1G05410.1"; nearest_ref "AT1G05410.1"; class_code "="; tss_id "TSS5746"; p_id "P4588";
Chr1	Cufflinks	exon	1586908	1587278	.	-	.	gene_id "XLOC_004561"; transcript_id "TCONS_00006905"; exon_number "4"; gene_name "AT1G05410"; oId "AT1G05410.1"; nearest_ref "AT1G05410.1"; class_code "="; tss_id "TSS5746"; p_id "P4588";
Chr1	Cufflinks	exon	1587596	1587778	.	-	.	gene_id "XLOC_004561"; transcript_id "TCONS_00006905"; exon_number "5"; gene_name "AT1G05410"; oId "AT1G05410.1"; nearest_ref "AT1G05410.1"; class_code "="; tss_id "TSS5746"; p_id "P4588";
Chr1	Cufflinks	exon	1594007	1594430	.	-	.	gene_id "XLOC_004562"; transcript_id "TCONS_00016276"; exon_number "1"; gene_name "AT1G05430"; oId "CUFF.7616.1"; nearest_ref "AT1G05430.1"; class_code "j"; tss_id "TSS5747";
Chr1	Cufflinks	exon	1594540	1594807	.	-	.	gene_id "XLOC_004562"; transcript_id "TCONS_00016276"; exon_number "2"; gene_name "AT1G05430"; oId "CUFF.7616.1"; nearest_ref "AT1G05430.1"; class_code "j"; tss_id "TSS5747";
Chr1	Cufflinks	exon	1594923	1595046	.	-	.	gene_id "XLOC_004562"; transcript_id "TCONS_00016276"; exon_number "3"; gene_name "AT1G05430"; oId "CUFF.7616.1"; nearest_ref "AT1G05430.1"; class_code "j"; tss_id "TSS5747";
Chr1	Cufflinks	exon	1595136	1595186	.	-	.	gene_id "XLOC_004562"; transcript_id "TCONS_00016276"; exon_number "4"; gene_name "AT1G05430"; oId "CUFF.7616.1"; nearest_ref "AT1G05430.1"; class_code "j"; tss_id "TSS5747";
Chr1	Cufflinks	exon	1595321	1595426	.	-	.	gene_id "XLOC_004562"; transcript_id "TCONS_00016276"; exon_number "5"; gene_name "AT1G05430"; oId "CUFF.7616.1"; nearest_ref "AT1G05430.1"; class_code "j"; tss_id "TSS5747";
Chr1	Cufflinks	exon	1595675	1595837	.	-	.	gene_id "XLOC_004562"; transcript_id "TCONS_00016276"; exon_number "6"; gene_name "AT1G05430"; oId "CUFF.7616.1"; nearest_ref "AT1G05430.1"; class_code "j"; tss_id "TSS5747";
Chr1	Cufflinks	exon	1594057	1594430	.	-	.	gene_id "XLOC_004562"; transcript_id "TCONS_00006906"; exon_number "1"; gene_name "AT1G05430"; oId "AT1G05430.1"; nearest_ref "AT1G05430.1"; class_code "="; tss_id "TSS5747"; p_id "P4590";
Chr1	Cufflinks	exon	1594540	1594807	.	-	.	gene_id "XLOC_004562"; transcript_id "TCONS_00006906"; exon_number "2"; gene_name "AT1G05430"; oId "AT1G05430.1"; nearest_ref "AT1G05430.1"; class_code "="; tss_id "TSS5747"; p_id "P4590";
Chr1	Cufflinks	exon	1594923	1595043	.	-	.	gene_id "XLOC_004562"; transcript_id "TCONS_00006906"; exon_number "3"; gene_name "AT1G05430"; oId "AT1G05430.1"; nearest_ref "AT1G05430.1"; class_code "="; tss_id "TSS5747"; p_id "P4590";
Chr1	Cufflinks	exon	1595133	1595186	.	-	.	gene_id "XLOC_004562"; transcript_id "TCONS_00006906"; exon_number "4"; gene_name "AT1G05430"; oId "AT1G05430.1"; nearest_ref "AT1G05430.1"; class_code "="; tss_id "TSS5747"; p_id "P4590";
Chr1	Cufflinks	exon	1595321	1595426	.	-	.	gene_id "XLOC_004562"; transcript_id "TCONS_00006906"; exon_number "5"; gene_name "AT1G05430"; oId "AT1G05430.1"; nearest_ref "AT1G05430.1"; class_code "="; tss_id "TSS5747"; p_id "P4590";
Chr1	Cufflinks	exon	1595675	1595818	.	-	.	gene_id "XLOC_004562"; transcript_id "TCONS_00006906"; exon_number "6"; gene_name "AT1G05430"; oId "AT1G05430.1"; nearest_ref "AT1G05430.1"; class_code "="; tss_id "TSS5747"; p_id "P4590";
Chr1	Cufflinks	exon	1594141	1594430	.	-	.	gene_id "XLOC_004562"; transcript_id "TCONS_00014065"; exon_number "1"; gene_name "AT1G05430"; oId "CUFF.11753.2"; nearest_ref "AT1G05430.1"; class_code "j"; tss_id "TSS5747";
Chr1	Cufflinks	exon	1594540	1594807	.	-	.	gene_id "XLOC_004562"; transcript_id "TCONS_00014065"; exon_number "2"; gene_name "AT1G05430"; oId "CUFF.11753.2"; nearest_ref "AT1G05430.1"; class_code "j"; tss_id "TSS5747";
Chr1	Cufflinks	exon	1594923	1595044	.	-	.	gene_id "XLOC_004562"; transcript_id "TCONS_00014065"; exon_number "3"; gene_name "AT1G05430"; oId "CUFF.11753.2"; nearest_ref "AT1G05430.1"; class_code "j"; tss_id "TSS5747";
Chr1	Cufflinks	exon	1595133	1595186	.	-	.	gene_id "XLOC_004562"; transcript_id "TCONS_00014065"; exon_number "4"; gene_name "AT1G05430"; oId "CUFF.11753.2"; nearest_ref "AT1G05430.1"; class_code "j"; tss_id "TSS5747";
Chr1	Cufflinks	exon	1595321	1595426	.	-	.	gene_id "XLOC_004562"; transcript_id "TCONS_00014065"; exon_number "5"; gene_name "AT1G05430"; oId "CUFF.11753.2"; nearest_ref "AT1G05430.1"; class_code "j"; tss_id "TSS5747";
Chr1	Cufflinks	exon	1595675	1595856	.	-	.	gene_id "XLOC_004562"; transcript_id "TCONS_00014065"; exon_number "6"; gene_name "AT1G05430"; oId "CUFF.11753.2"; nearest_ref "AT1G05430.1"; class_code "j"; tss_id "TSS5747";
Chr1	Cufflinks	exon	1594141	1594430	.	-	.	gene_id "XLOC_004562"; transcript_id "TCONS_00006907"; exon_number "1"; gene_name "AT1G05430"; oId "CUFF.11753.3"; nearest_ref "AT1G05430.1"; class_code "j"; tss_id "TSS5747";
Chr1	Cufflinks	exon	1594540	1594807	.	-	.	gene_id "XLOC_004562"; transcript_id "TCONS_00006907"; exon_number "2"; gene_name "AT1G05430"; oId "CUFF.11753.3"; nearest_ref "AT1G05430.1"; class_code "j"; tss_id "TSS5747";
Chr1	Cufflinks	exon	1594923	1595043	.	-	.	gene_id "XLOC_004562"; transcript_id "TCONS_00006907"; exon_number "3"; gene_name "AT1G05430"; oId "CUFF.11753.3"; nearest_ref "AT1G05430.1"; class_code "j"; tss_id "TSS5747";
Chr1	Cufflinks	exon	1595133	1595188	.	-	.	gene_id "XLOC_004562"; transcript_id "TCONS_00006907"; exon_number "4"; gene_name "AT1G05430"; oId "CUFF.11753.3"; nearest_ref "AT1G05430.1"; class_code "j"; tss_id "TSS5747";
Chr1	Cufflinks	exon	1595321	1595426	.	-	.	gene_id "XLOC_004562"; transcript_id "TCONS_00006907"; exon_number "5"; gene_name "AT1G05430"; oId "CUFF.11753.3"; nearest_ref "AT1G05430.1"; class_code "j"; tss_id "TSS5747";
Chr1	Cufflinks	exon	1595675	1595856	.	-	.	gene_id "XLOC_004562"; transcript_id "TCONS_00006907"; exon_number "6"; gene_name "AT1G05430"; oId "CUFF.11753.3"; nearest_ref "AT1G05430.1"; class_code "j"; tss_id "TSS5747";
Chr1	Cufflinks	exon	1596007	1596667	.	-	.	gene_id "XLOC_004563"; transcript_id "TCONS_00006909"; exon_number "1"; gene_name "AT1G05440"; oId "CUFF.13399.1"; nearest_ref "AT1G05440.1"; class_code "j"; tss_id "TSS5748";
Chr1	Cufflinks	exon	1596903	1597848	.	-	.	gene_id "XLOC_004563"; transcript_id "TCONS_00006909"; exon_number "2"; gene_name "AT1G05440"; oId "CUFF.13399.1"; nearest_ref "AT1G05440.1"; class_code "j"; tss_id "TSS5748";
Chr1	Cufflinks	exon	1596007	1596667	.	-	.	gene_id "XLOC_004563"; transcript_id "TCONS_00006908"; exon_number "1"; gene_name "AT1G05440"; oId "AT1G05440.1"; nearest_ref "AT1G05440.1"; class_code "="; tss_id "TSS5748"; p_id "P4591";
Chr1	Cufflinks	exon	1596903	1597052	.	-	.	gene_id "XLOC_004563"; transcript_id "TCONS_00006908"; exon_number "2"; gene_name "AT1G05440"; oId "AT1G05440.1"; nearest_ref "AT1G05440.1"; class_code "="; tss_id "TSS5748"; p_id "P4591";
Chr1	Cufflinks	exon	1597133	1597848	.	-	.	gene_id "XLOC_004563"; transcript_id "TCONS_00006908"; exon_number "3"; gene_name "AT1G05440"; oId "AT1G05440.1"; nearest_ref "AT1G05440.1"; class_code "="; tss_id "TSS5748"; p_id "P4591";
Chr1	Cufflinks	exon	1601148	1601962	.	-	.	gene_id "XLOC_004564"; transcript_id "TCONS_00006911"; exon_number "1"; gene_name "SDE3"; oId "CUFF.13400.2"; nearest_ref "AT1G05460.1"; class_code "j"; tss_id "TSS5749";
Chr1	Cufflinks	exon	1602053	1603787	.	-	.	gene_id "XLOC_004564"; transcript_id "TCONS_00006911"; exon_number "2"; gene_name "SDE3"; oId "CUFF.13400.2"; nearest_ref "AT1G05460.1"; class_code "j"; tss_id "TSS5749";
Chr1	Cufflinks	exon	1603876	1604677	.	-	.	gene_id "XLOC_004564"; transcript_id "TCONS_00006911"; exon_number "3"; gene_name "SDE3"; oId "CUFF.13400.2"; nearest_ref "AT1G05460.1"; class_code "j"; tss_id "TSS5749";
Chr1	Cufflinks	exon	1604890	1605027	.	-	.	gene_id "XLOC_004564"; transcript_id "TCONS_00006911"; exon_number "4"; gene_name "SDE3"; oId "CUFF.13400.2"; nearest_ref "AT1G05460.1"; class_code "j"; tss_id "TSS5749";
Chr1	Cufflinks	exon	1601148	1601962	.	-	.	gene_id "XLOC_004564"; transcript_id "TCONS_00006910"; exon_number "1"; gene_name "SDE3"; oId "AT1G05460.1"; nearest_ref "AT1G05460.1"; class_code "="; tss_id "TSS5749"; p_id "P4592";
Chr1	Cufflinks	exon	1602053	1603507	.	-	.	gene_id "XLOC_004564"; transcript_id "TCONS_00006910"; exon_number "2"; gene_name "SDE3"; oId "AT1G05460.1"; nearest_ref "AT1G05460.1"; class_code "="; tss_id "TSS5749"; p_id "P4592";
Chr1	Cufflinks	exon	1603623	1603787	.	-	.	gene_id "XLOC_004564"; transcript_id "TCONS_00006910"; exon_number "3"; gene_name "SDE3"; oId "AT1G05460.1"; nearest_ref "AT1G05460.1"; class_code "="; tss_id "TSS5749"; p_id "P4592";
Chr1	Cufflinks	exon	1603876	1604677	.	-	.	gene_id "XLOC_004564"; transcript_id "TCONS_00006910"; exon_number "4"; gene_name "SDE3"; oId "AT1G05460.1"; nearest_ref "AT1G05460.1"; class_code "="; tss_id "TSS5749"; p_id "P4592";
Chr1	Cufflinks	exon	1604890	1605027	.	-	.	gene_id "XLOC_004564"; transcript_id "TCONS_00006910"; exon_number "5"; gene_name "SDE3"; oId "AT1G05460.1"; nearest_ref "AT1G05460.1"; class_code "="; tss_id "TSS5749"; p_id "P4592";
Chr1	Cufflinks	exon	1607042	1607537	.	-	.	gene_id "XLOC_004565"; transcript_id "TCONS_00006913"; exon_number "1"; gene_name "CVP2"; oId "CUFF.13401.2"; nearest_ref "AT1G05470.1"; class_code "j"; tss_id "TSS5750";
Chr1	Cufflinks	exon	1607640	1607782	.	-	.	gene_id "XLOC_004565"; transcript_id "TCONS_00006913"; exon_number "2"; gene_name "CVP2"; oId "CUFF.13401.2"; nearest_ref "AT1G05470.1"; class_code "j"; tss_id "TSS5750";
Chr1	Cufflinks	exon	1607871	1607942	.	-	.	gene_id "XLOC_004565"; transcript_id "TCONS_00006913"; exon_number "3"; gene_name "CVP2"; oId "CUFF.13401.2"; nearest_ref "AT1G05470.1"; class_code "j"; tss_id "TSS5750";
Chr1	Cufflinks	exon	1608523	1608780	.	-	.	gene_id "XLOC_004565"; transcript_id "TCONS_00006913"; exon_number "4"; gene_name "CVP2"; oId "CUFF.13401.2"; nearest_ref "AT1G05470.1"; class_code "j"; tss_id "TSS5750";
Chr1	Cufflinks	exon	1608868	1609016	.	-	.	gene_id "XLOC_004565"; transcript_id "TCONS_00006913"; exon_number "5"; gene_name "CVP2"; oId "CUFF.13401.2"; nearest_ref "AT1G05470.1"; class_code "j"; tss_id "TSS5750";
Chr1	Cufflinks	exon	1609099	1609208	.	-	.	gene_id "XLOC_004565"; transcript_id "TCONS_00006913"; exon_number "6"; gene_name "CVP2"; oId "CUFF.13401.2"; nearest_ref "AT1G05470.1"; class_code "j"; tss_id "TSS5750";
Chr1	Cufflinks	exon	1609317	1609509	.	-	.	gene_id "XLOC_004565"; transcript_id "TCONS_00006913"; exon_number "7"; gene_name "CVP2"; oId "CUFF.13401.2"; nearest_ref "AT1G05470.1"; class_code "j"; tss_id "TSS5750";
Chr1	Cufflinks	exon	1609602	1610397	.	-	.	gene_id "XLOC_004565"; transcript_id "TCONS_00006913"; exon_number "8"; gene_name "CVP2"; oId "CUFF.13401.2"; nearest_ref "AT1G05470.1"; class_code "j"; tss_id "TSS5750";
Chr1	Cufflinks	exon	1610486	1610761	.	-	.	gene_id "XLOC_004565"; transcript_id "TCONS_00006913"; exon_number "9"; gene_name "CVP2"; oId "CUFF.13401.2"; nearest_ref "AT1G05470.1"; class_code "j"; tss_id "TSS5750";
Chr1	Cufflinks	exon	1610854	1610925	.	-	.	gene_id "XLOC_004565"; transcript_id "TCONS_00006913"; exon_number "10"; gene_name "CVP2"; oId "CUFF.13401.2"; nearest_ref "AT1G05470.1"; class_code "j"; tss_id "TSS5750";
Chr1	Cufflinks	exon	1611074	1611161	.	-	.	gene_id "XLOC_004565"; transcript_id "TCONS_00006913"; exon_number "11"; gene_name "CVP2"; oId "CUFF.13401.2"; nearest_ref "AT1G05470.1"; class_code "j"; tss_id "TSS5750";
Chr1	Cufflinks	exon	1611262	1611706	.	-	.	gene_id "XLOC_004565"; transcript_id "TCONS_00006913"; exon_number "12"; gene_name "CVP2"; oId "CUFF.13401.2"; nearest_ref "AT1G05470.1"; class_code "j"; tss_id "TSS5750";
Chr1	Cufflinks	exon	1607042	1607781	.	-	.	gene_id "XLOC_004565"; transcript_id "TCONS_00006912"; exon_number "1"; gene_name "CVP2"; oId "CUFF.13401.1"; nearest_ref "AT1G05470.1"; class_code "j"; tss_id "TSS5750";
Chr1	Cufflinks	exon	1607871	1607942	.	-	.	gene_id "XLOC_004565"; transcript_id "TCONS_00006912"; exon_number "2"; gene_name "CVP2"; oId "CUFF.13401.1"; nearest_ref "AT1G05470.1"; class_code "j"; tss_id "TSS5750";
Chr1	Cufflinks	exon	1608523	1608780	.	-	.	gene_id "XLOC_004565"; transcript_id "TCONS_00006912"; exon_number "3"; gene_name "CVP2"; oId "CUFF.13401.1"; nearest_ref "AT1G05470.1"; class_code "j"; tss_id "TSS5750";
Chr1	Cufflinks	exon	1608868	1609016	.	-	.	gene_id "XLOC_004565"; transcript_id "TCONS_00006912"; exon_number "4"; gene_name "CVP2"; oId "CUFF.13401.1"; nearest_ref "AT1G05470.1"; class_code "j"; tss_id "TSS5750";
Chr1	Cufflinks	exon	1609099	1609207	.	-	.	gene_id "XLOC_004565"; transcript_id "TCONS_00006912"; exon_number "5"; gene_name "CVP2"; oId "CUFF.13401.1"; nearest_ref "AT1G05470.1"; class_code "j"; tss_id "TSS5750";
Chr1	Cufflinks	exon	1609316	1609509	.	-	.	gene_id "XLOC_004565"; transcript_id "TCONS_00006912"; exon_number "6"; gene_name "CVP2"; oId "CUFF.13401.1"; nearest_ref "AT1G05470.1"; class_code "j"; tss_id "TSS5750";
Chr1	Cufflinks	exon	1609602	1610397	.	-	.	gene_id "XLOC_004565"; transcript_id "TCONS_00006912"; exon_number "7"; gene_name "CVP2"; oId "CUFF.13401.1"; nearest_ref "AT1G05470.1"; class_code "j"; tss_id "TSS5750";
Chr1	Cufflinks	exon	1610486	1610590	.	-	.	gene_id "XLOC_004565"; transcript_id "TCONS_00006912"; exon_number "8"; gene_name "CVP2"; oId "CUFF.13401.1"; nearest_ref "AT1G05470.1"; class_code "j"; tss_id "TSS5750";
Chr1	Cufflinks	exon	1610674	1610761	.	-	.	gene_id "XLOC_004565"; transcript_id "TCONS_00006912"; exon_number "9"; gene_name "CVP2"; oId "CUFF.13401.1"; nearest_ref "AT1G05470.1"; class_code "j"; tss_id "TSS5750";
Chr1	Cufflinks	exon	1610854	1610925	.	-	.	gene_id "XLOC_004565"; transcript_id "TCONS_00006912"; exon_number "10"; gene_name "CVP2"; oId "CUFF.13401.1"; nearest_ref "AT1G05470.1"; class_code "j"; tss_id "TSS5750";
Chr1	Cufflinks	exon	1611074	1611161	.	-	.	gene_id "XLOC_004565"; transcript_id "TCONS_00006912"; exon_number "11"; gene_name "CVP2"; oId "CUFF.13401.1"; nearest_ref "AT1G05470.1"; class_code "j"; tss_id "TSS5750";
Chr1	Cufflinks	exon	1611262	1611706	.	-	.	gene_id "XLOC_004565"; transcript_id "TCONS_00006912"; exon_number "12"; gene_name "CVP2"; oId "CUFF.13401.1"; nearest_ref "AT1G05470.1"; class_code "j"; tss_id "TSS5750";
Chr1	Cufflinks	exon	1607322	1607537	.	-	.	gene_id "XLOC_004565"; transcript_id "TCONS_00016278"; exon_number "1"; gene_name "CVP2"; oId "CUFF.8301.2"; nearest_ref "AT1G05470.1"; class_code "j"; tss_id "TSS5750";
Chr1	Cufflinks	exon	1607639	1607781	.	-	.	gene_id "XLOC_004565"; transcript_id "TCONS_00016278"; exon_number "2"; gene_name "CVP2"; oId "CUFF.8301.2"; nearest_ref "AT1G05470.1"; class_code "j"; tss_id "TSS5750";
Chr1	Cufflinks	exon	1607871	1607942	.	-	.	gene_id "XLOC_004565"; transcript_id "TCONS_00016278"; exon_number "3"; gene_name "CVP2"; oId "CUFF.8301.2"; nearest_ref "AT1G05470.1"; class_code "j"; tss_id "TSS5750";
Chr1	Cufflinks	exon	1608523	1608780	.	-	.	gene_id "XLOC_004565"; transcript_id "TCONS_00016278"; exon_number "4"; gene_name "CVP2"; oId "CUFF.8301.2"; nearest_ref "AT1G05470.1"; class_code "j"; tss_id "TSS5750";
Chr1	Cufflinks	exon	1608868	1609016	.	-	.	gene_id "XLOC_004565"; transcript_id "TCONS_00016278"; exon_number "5"; gene_name "CVP2"; oId "CUFF.8301.2"; nearest_ref "AT1G05470.1"; class_code "j"; tss_id "TSS5750";
Chr1	Cufflinks	exon	1609099	1609207	.	-	.	gene_id "XLOC_004565"; transcript_id "TCONS_00016278"; exon_number "6"; gene_name "CVP2"; oId "CUFF.8301.2"; nearest_ref "AT1G05470.1"; class_code "j"; tss_id "TSS5750";
Chr1	Cufflinks	exon	1609316	1609509	.	-	.	gene_id "XLOC_004565"; transcript_id "TCONS_00016278"; exon_number "7"; gene_name "CVP2"; oId "CUFF.8301.2"; nearest_ref "AT1G05470.1"; class_code "j"; tss_id "TSS5750";
Chr1	Cufflinks	exon	1609602	1610397	.	-	.	gene_id "XLOC_004565"; transcript_id "TCONS_00016278"; exon_number "8"; gene_name "CVP2"; oId "CUFF.8301.2"; nearest_ref "AT1G05470.1"; class_code "j"; tss_id "TSS5750";
Chr1	Cufflinks	exon	1610486	1610590	.	-	.	gene_id "XLOC_004565"; transcript_id "TCONS_00016278"; exon_number "9"; gene_name "CVP2"; oId "CUFF.8301.2"; nearest_ref "AT1G05470.1"; class_code "j"; tss_id "TSS5750";
Chr1	Cufflinks	exon	1610674	1610761	.	-	.	gene_id "XLOC_004565"; transcript_id "TCONS_00016278"; exon_number "10"; gene_name "CVP2"; oId "CUFF.8301.2"; nearest_ref "AT1G05470.1"; class_code "j"; tss_id "TSS5750";
Chr1	Cufflinks	exon	1610854	1610925	.	-	.	gene_id "XLOC_004565"; transcript_id "TCONS_00016278"; exon_number "11"; gene_name "CVP2"; oId "CUFF.8301.2"; nearest_ref "AT1G05470.1"; class_code "j"; tss_id "TSS5750";
Chr1	Cufflinks	exon	1611074	1611161	.	-	.	gene_id "XLOC_004565"; transcript_id "TCONS_00016278"; exon_number "12"; gene_name "CVP2"; oId "CUFF.8301.2"; nearest_ref "AT1G05470.1"; class_code "j"; tss_id "TSS5750";
Chr1	Cufflinks	exon	1611262	1611703	.	-	.	gene_id "XLOC_004565"; transcript_id "TCONS_00016278"; exon_number "13"; gene_name "CVP2"; oId "CUFF.8301.2"; nearest_ref "AT1G05470.1"; class_code "j"; tss_id "TSS5750";
Chr1	Cufflinks	exon	1607322	1607537	.	-	.	gene_id "XLOC_004565"; transcript_id "TCONS_00016277"; exon_number "1"; gene_name "CVP2"; oId "CUFF.8301.1"; nearest_ref "AT1G05470.1"; class_code "j"; tss_id "TSS5750";
Chr1	Cufflinks	exon	1607640	1607783	.	-	.	gene_id "XLOC_004565"; transcript_id "TCONS_00016277"; exon_number "2"; gene_name "CVP2"; oId "CUFF.8301.1"; nearest_ref "AT1G05470.1"; class_code "j"; tss_id "TSS5750";
Chr1	Cufflinks	exon	1607873	1608780	.	-	.	gene_id "XLOC_004565"; transcript_id "TCONS_00016277"; exon_number "3"; gene_name "CVP2"; oId "CUFF.8301.1"; nearest_ref "AT1G05470.1"; class_code "j"; tss_id "TSS5750";
Chr1	Cufflinks	exon	1608868	1609016	.	-	.	gene_id "XLOC_004565"; transcript_id "TCONS_00016277"; exon_number "4"; gene_name "CVP2"; oId "CUFF.8301.1"; nearest_ref "AT1G05470.1"; class_code "j"; tss_id "TSS5750";
Chr1	Cufflinks	exon	1609099	1609209	.	-	.	gene_id "XLOC_004565"; transcript_id "TCONS_00016277"; exon_number "5"; gene_name "CVP2"; oId "CUFF.8301.1"; nearest_ref "AT1G05470.1"; class_code "j"; tss_id "TSS5750";
Chr1	Cufflinks	exon	1609318	1609509	.	-	.	gene_id "XLOC_004565"; transcript_id "TCONS_00016277"; exon_number "6"; gene_name "CVP2"; oId "CUFF.8301.1"; nearest_ref "AT1G05470.1"; class_code "j"; tss_id "TSS5750";
Chr1	Cufflinks	exon	1609602	1610590	.	-	.	gene_id "XLOC_004565"; transcript_id "TCONS_00016277"; exon_number "7"; gene_name "CVP2"; oId "CUFF.8301.1"; nearest_ref "AT1G05470.1"; class_code "j"; tss_id "TSS5750";
Chr1	Cufflinks	exon	1610674	1610761	.	-	.	gene_id "XLOC_004565"; transcript_id "TCONS_00016277"; exon_number "8"; gene_name "CVP2"; oId "CUFF.8301.1"; nearest_ref "AT1G05470.1"; class_code "j"; tss_id "TSS5750";
Chr1	Cufflinks	exon	1610854	1610925	.	-	.	gene_id "XLOC_004565"; transcript_id "TCONS_00016277"; exon_number "9"; gene_name "CVP2"; oId "CUFF.8301.1"; nearest_ref "AT1G05470.1"; class_code "j"; tss_id "TSS5750";
Chr1	Cufflinks	exon	1611074	1611163	.	-	.	gene_id "XLOC_004565"; transcript_id "TCONS_00016277"; exon_number "10"; gene_name "CVP2"; oId "CUFF.8301.1"; nearest_ref "AT1G05470.1"; class_code "j"; tss_id "TSS5750";
Chr1	Cufflinks	exon	1611262	1611703	.	-	.	gene_id "XLOC_004565"; transcript_id "TCONS_00016277"; exon_number "11"; gene_name "CVP2"; oId "CUFF.8301.1"; nearest_ref "AT1G05470.1"; class_code "j"; tss_id "TSS5750";
Chr1	Cufflinks	exon	1607357	1607537	.	-	.	gene_id "XLOC_004565"; transcript_id "TCONS_00014067"; exon_number "1"; gene_name "CVP2"; oId "CUFF.11755.2"; nearest_ref "AT1G05470.1"; class_code "j"; tss_id "TSS5750";
Chr1	Cufflinks	exon	1607640	1607942	.	-	.	gene_id "XLOC_004565"; transcript_id "TCONS_00014067"; exon_number "2"; gene_name "CVP2"; oId "CUFF.11755.2"; nearest_ref "AT1G05470.1"; class_code "j"; tss_id "TSS5750";
Chr1	Cufflinks	exon	1608523	1608780	.	-	.	gene_id "XLOC_004565"; transcript_id "TCONS_00014067"; exon_number "3"; gene_name "CVP2"; oId "CUFF.11755.2"; nearest_ref "AT1G05470.1"; class_code "j"; tss_id "TSS5750";
Chr1	Cufflinks	exon	1608868	1609016	.	-	.	gene_id "XLOC_004565"; transcript_id "TCONS_00014067"; exon_number "4"; gene_name "CVP2"; oId "CUFF.11755.2"; nearest_ref "AT1G05470.1"; class_code "j"; tss_id "TSS5750";
Chr1	Cufflinks	exon	1609099	1609207	.	-	.	gene_id "XLOC_004565"; transcript_id "TCONS_00014067"; exon_number "5"; gene_name "CVP2"; oId "CUFF.11755.2"; nearest_ref "AT1G05470.1"; class_code "j"; tss_id "TSS5750";
Chr1	Cufflinks	exon	1609316	1609509	.	-	.	gene_id "XLOC_004565"; transcript_id "TCONS_00014067"; exon_number "6"; gene_name "CVP2"; oId "CUFF.11755.2"; nearest_ref "AT1G05470.1"; class_code "j"; tss_id "TSS5750";
Chr1	Cufflinks	exon	1609602	1610397	.	-	.	gene_id "XLOC_004565"; transcript_id "TCONS_00014067"; exon_number "7"; gene_name "CVP2"; oId "CUFF.11755.2"; nearest_ref "AT1G05470.1"; class_code "j"; tss_id "TSS5750";
Chr1	Cufflinks	exon	1610486	1610590	.	-	.	gene_id "XLOC_004565"; transcript_id "TCONS_00014067"; exon_number "8"; gene_name "CVP2"; oId "CUFF.11755.2"; nearest_ref "AT1G05470.1"; class_code "j"; tss_id "TSS5750";
Chr1	Cufflinks	exon	1610674	1610761	.	-	.	gene_id "XLOC_004565"; transcript_id "TCONS_00014067"; exon_number "9"; gene_name "CVP2"; oId "CUFF.11755.2"; nearest_ref "AT1G05470.1"; class_code "j"; tss_id "TSS5750";
Chr1	Cufflinks	exon	1610854	1610925	.	-	.	gene_id "XLOC_004565"; transcript_id "TCONS_00014067"; exon_number "10"; gene_name "CVP2"; oId "CUFF.11755.2"; nearest_ref "AT1G05470.1"; class_code "j"; tss_id "TSS5750";
Chr1	Cufflinks	exon	1611074	1611161	.	-	.	gene_id "XLOC_004565"; transcript_id "TCONS_00014067"; exon_number "11"; gene_name "CVP2"; oId "CUFF.11755.2"; nearest_ref "AT1G05470.1"; class_code "j"; tss_id "TSS5750";
Chr1	Cufflinks	exon	1611262	1611703	.	-	.	gene_id "XLOC_004565"; transcript_id "TCONS_00014067"; exon_number "12"; gene_name "CVP2"; oId "CUFF.11755.2"; nearest_ref "AT1G05470.1"; class_code "j"; tss_id "TSS5750";
Chr1	Cufflinks	exon	1607357	1607537	.	-	.	gene_id "XLOC_004565"; transcript_id "TCONS_00014066"; exon_number "1"; gene_name "CVP2"; oId "CUFF.11755.1"; nearest_ref "AT1G05470.1"; class_code "j"; tss_id "TSS5750";
Chr1	Cufflinks	exon	1607640	1607781	.	-	.	gene_id "XLOC_004565"; transcript_id "TCONS_00014066"; exon_number "2"; gene_name "CVP2"; oId "CUFF.11755.1"; nearest_ref "AT1G05470.1"; class_code "j"; tss_id "TSS5750";
Chr1	Cufflinks	exon	1607871	1607942	.	-	.	gene_id "XLOC_004565"; transcript_id "TCONS_00014066"; exon_number "3"; gene_name "CVP2"; oId "CUFF.11755.1"; nearest_ref "AT1G05470.1"; class_code "j"; tss_id "TSS5750";
Chr1	Cufflinks	exon	1608523	1608780	.	-	.	gene_id "XLOC_004565"; transcript_id "TCONS_00014066"; exon_number "4"; gene_name "CVP2"; oId "CUFF.11755.1"; nearest_ref "AT1G05470.1"; class_code "j"; tss_id "TSS5750";
Chr1	Cufflinks	exon	1608868	1609016	.	-	.	gene_id "XLOC_004565"; transcript_id "TCONS_00014066"; exon_number "5"; gene_name "CVP2"; oId "CUFF.11755.1"; nearest_ref "AT1G05470.1"; class_code "j"; tss_id "TSS5750";
Chr1	Cufflinks	exon	1609099	1609207	.	-	.	gene_id "XLOC_004565"; transcript_id "TCONS_00014066"; exon_number "6"; gene_name "CVP2"; oId "CUFF.11755.1"; nearest_ref "AT1G05470.1"; class_code "j"; tss_id "TSS5750";
Chr1	Cufflinks	exon	1609316	1610397	.	-	.	gene_id "XLOC_004565"; transcript_id "TCONS_00014066"; exon_number "7"; gene_name "CVP2"; oId "CUFF.11755.1"; nearest_ref "AT1G05470.1"; class_code "j"; tss_id "TSS5750";
Chr1	Cufflinks	exon	1610486	1610590	.	-	.	gene_id "XLOC_004565"; transcript_id "TCONS_00014066"; exon_number "8"; gene_name "CVP2"; oId "CUFF.11755.1"; nearest_ref "AT1G05470.1"; class_code "j"; tss_id "TSS5750";
Chr1	Cufflinks	exon	1610674	1610761	.	-	.	gene_id "XLOC_004565"; transcript_id "TCONS_00014066"; exon_number "9"; gene_name "CVP2"; oId "CUFF.11755.1"; nearest_ref "AT1G05470.1"; class_code "j"; tss_id "TSS5750";
Chr1	Cufflinks	exon	1610854	1610925	.	-	.	gene_id "XLOC_004565"; transcript_id "TCONS_00014066"; exon_number "10"; gene_name "CVP2"; oId "CUFF.11755.1"; nearest_ref "AT1G05470.1"; class_code "j"; tss_id "TSS5750";
Chr1	Cufflinks	exon	1611074	1611161	.	-	.	gene_id "XLOC_004565"; transcript_id "TCONS_00014066"; exon_number "11"; gene_name "CVP2"; oId "CUFF.11755.1"; nearest_ref "AT1G05470.1"; class_code "j"; tss_id "TSS5750";
Chr1	Cufflinks	exon	1611262	1611703	.	-	.	gene_id "XLOC_004565"; transcript_id "TCONS_00014066"; exon_number "12"; gene_name "CVP2"; oId "CUFF.11755.1"; nearest_ref "AT1G05470.1"; class_code "j"; tss_id "TSS5750";
Chr1	Cufflinks	exon	1607357	1607537	.	-	.	gene_id "XLOC_004565"; transcript_id "TCONS_00006914"; exon_number "1"; gene_name "CVP2"; oId "AT1G05470.1"; nearest_ref "AT1G05470.1"; class_code "="; tss_id "TSS5750"; p_id "P4593";
Chr1	Cufflinks	exon	1607640	1607781	.	-	.	gene_id "XLOC_004565"; transcript_id "TCONS_00006914"; exon_number "2"; gene_name "CVP2"; oId "AT1G05470.1"; nearest_ref "AT1G05470.1"; class_code "="; tss_id "TSS5750"; p_id "P4593";
Chr1	Cufflinks	exon	1607871	1607942	.	-	.	gene_id "XLOC_004565"; transcript_id "TCONS_00006914"; exon_number "3"; gene_name "CVP2"; oId "AT1G05470.1"; nearest_ref "AT1G05470.1"; class_code "="; tss_id "TSS5750"; p_id "P4593";
Chr1	Cufflinks	exon	1608523	1608780	.	-	.	gene_id "XLOC_004565"; transcript_id "TCONS_00006914"; exon_number "4"; gene_name "CVP2"; oId "AT1G05470.1"; nearest_ref "AT1G05470.1"; class_code "="; tss_id "TSS5750"; p_id "P4593";
Chr1	Cufflinks	exon	1608868	1609016	.	-	.	gene_id "XLOC_004565"; transcript_id "TCONS_00006914"; exon_number "5"; gene_name "CVP2"; oId "AT1G05470.1"; nearest_ref "AT1G05470.1"; class_code "="; tss_id "TSS5750"; p_id "P4593";
Chr1	Cufflinks	exon	1609099	1609207	.	-	.	gene_id "XLOC_004565"; transcript_id "TCONS_00006914"; exon_number "6"; gene_name "CVP2"; oId "AT1G05470.1"; nearest_ref "AT1G05470.1"; class_code "="; tss_id "TSS5750"; p_id "P4593";
Chr1	Cufflinks	exon	1609316	1609509	.	-	.	gene_id "XLOC_004565"; transcript_id "TCONS_00006914"; exon_number "7"; gene_name "CVP2"; oId "AT1G05470.1"; nearest_ref "AT1G05470.1"; class_code "="; tss_id "TSS5750"; p_id "P4593";
Chr1	Cufflinks	exon	1609602	1610397	.	-	.	gene_id "XLOC_004565"; transcript_id "TCONS_00006914"; exon_number "8"; gene_name "CVP2"; oId "AT1G05470.1"; nearest_ref "AT1G05470.1"; class_code "="; tss_id "TSS5750"; p_id "P4593";
Chr1	Cufflinks	exon	1610486	1610590	.	-	.	gene_id "XLOC_004565"; transcript_id "TCONS_00006914"; exon_number "9"; gene_name "CVP2"; oId "AT1G05470.1"; nearest_ref "AT1G05470.1"; class_code "="; tss_id "TSS5750"; p_id "P4593";
Chr1	Cufflinks	exon	1610674	1610761	.	-	.	gene_id "XLOC_004565"; transcript_id "TCONS_00006914"; exon_number "10"; gene_name "CVP2"; oId "AT1G05470.1"; nearest_ref "AT1G05470.1"; class_code "="; tss_id "TSS5750"; p_id "P4593";
Chr1	Cufflinks	exon	1610854	1610925	.	-	.	gene_id "XLOC_004565"; transcript_id "TCONS_00006914"; exon_number "11"; gene_name "CVP2"; oId "AT1G05470.1"; nearest_ref "AT1G05470.1"; class_code "="; tss_id "TSS5750"; p_id "P4593";
Chr1	Cufflinks	exon	1611074	1611161	.	-	.	gene_id "XLOC_004565"; transcript_id "TCONS_00006914"; exon_number "12"; gene_name "CVP2"; oId "AT1G05470.1"; nearest_ref "AT1G05470.1"; class_code "="; tss_id "TSS5750"; p_id "P4593";
Chr1	Cufflinks	exon	1611262	1611703	.	-	.	gene_id "XLOC_004565"; transcript_id "TCONS_00006914"; exon_number "13"; gene_name "CVP2"; oId "AT1G05470.1"; nearest_ref "AT1G05470.1"; class_code "="; tss_id "TSS5750"; p_id "P4593";
Chr1	Cufflinks	exon	1618602	1620966	.	-	.	gene_id "XLOC_004566"; transcript_id "TCONS_00016280"; exon_number "1"; gene_name "chr31"; oId "CUFF.8302.3"; nearest_ref "AT1G05490.1"; class_code "j"; tss_id "TSS5751";
Chr1	Cufflinks	exon	1621048	1623213	.	-	.	gene_id "XLOC_004566"; transcript_id "TCONS_00016280"; exon_number "2"; gene_name "chr31"; oId "CUFF.8302.3"; nearest_ref "AT1G05490.1"; class_code "j"; tss_id "TSS5751";
Chr1	Cufflinks	exon	1623297	1623452	.	-	.	gene_id "XLOC_004566"; transcript_id "TCONS_00016280"; exon_number "3"; gene_name "chr31"; oId "CUFF.8302.3"; nearest_ref "AT1G05490.1"; class_code "j"; tss_id "TSS5751";
Chr1	Cufflinks	exon	1618602	1620729	.	-	.	gene_id "XLOC_004566"; transcript_id "TCONS_00016279"; exon_number "1"; gene_name "chr31"; oId "CUFF.8302.2"; nearest_ref "AT1G05490.1"; class_code "j"; tss_id "TSS5751";
Chr1	Cufflinks	exon	1620817	1620968	.	-	.	gene_id "XLOC_004566"; transcript_id "TCONS_00016279"; exon_number "2"; gene_name "chr31"; oId "CUFF.8302.2"; nearest_ref "AT1G05490.1"; class_code "j"; tss_id "TSS5751";
Chr1	Cufflinks	exon	1621050	1623213	.	-	.	gene_id "XLOC_004566"; transcript_id "TCONS_00016279"; exon_number "3"; gene_name "chr31"; oId "CUFF.8302.2"; nearest_ref "AT1G05490.1"; class_code "j"; tss_id "TSS5751";
Chr1	Cufflinks	exon	1623297	1623452	.	-	.	gene_id "XLOC_004566"; transcript_id "TCONS_00016279"; exon_number "4"; gene_name "chr31"; oId "CUFF.8302.2"; nearest_ref "AT1G05490.1"; class_code "j"; tss_id "TSS5751";
Chr1	Cufflinks	exon	1618602	1620729	.	-	.	gene_id "XLOC_004566"; transcript_id "TCONS_00006915"; exon_number "1"; gene_name "chr31"; oId "AT1G05490.1"; nearest_ref "AT1G05490.1"; class_code "="; tss_id "TSS5751"; p_id "P4594";
Chr1	Cufflinks	exon	1620817	1620966	.	-	.	gene_id "XLOC_004566"; transcript_id "TCONS_00006915"; exon_number "2"; gene_name "chr31"; oId "AT1G05490.1"; nearest_ref "AT1G05490.1"; class_code "="; tss_id "TSS5751"; p_id "P4594";
Chr1	Cufflinks	exon	1621048	1623213	.	-	.	gene_id "XLOC_004566"; transcript_id "TCONS_00006915"; exon_number "3"; gene_name "chr31"; oId "AT1G05490.1"; nearest_ref "AT1G05490.1"; class_code "="; tss_id "TSS5751"; p_id "P4594";
Chr1	Cufflinks	exon	1623297	1623452	.	-	.	gene_id "XLOC_004566"; transcript_id "TCONS_00006915"; exon_number "4"; gene_name "chr31"; oId "AT1G05490.1"; nearest_ref "AT1G05490.1"; class_code "="; tss_id "TSS5751"; p_id "P4594";
Chr1	Cufflinks	exon	1630758	1631272	.	-	.	gene_id "XLOC_004567"; transcript_id "TCONS_00014069"; exon_number "1"; gene_name "AT1G05520"; oId "CUFF.11756.2"; nearest_ref "AT1G05520.1"; class_code "j"; tss_id "TSS5752";
Chr1	Cufflinks	exon	1631390	1631494	.	-	.	gene_id "XLOC_004567"; transcript_id "TCONS_00014069"; exon_number "2"; gene_name "AT1G05520"; oId "CUFF.11756.2"; nearest_ref "AT1G05520.1"; class_code "j"; tss_id "TSS5752";
Chr1	Cufflinks	exon	1631579	1631842	.	-	.	gene_id "XLOC_004567"; transcript_id "TCONS_00014069"; exon_number "3"; gene_name "AT1G05520"; oId "CUFF.11756.2"; nearest_ref "AT1G05520.1"; class_code "j"; tss_id "TSS5752";
Chr1	Cufflinks	exon	1631916	1632077	.	-	.	gene_id "XLOC_004567"; transcript_id "TCONS_00014069"; exon_number "4"; gene_name "AT1G05520"; oId "CUFF.11756.2"; nearest_ref "AT1G05520.1"; class_code "j"; tss_id "TSS5752";
Chr1	Cufflinks	exon	1632344	1632421	.	-	.	gene_id "XLOC_004567"; transcript_id "TCONS_00014069"; exon_number "5"; gene_name "AT1G05520"; oId "CUFF.11756.2"; nearest_ref "AT1G05520.1"; class_code "j"; tss_id "TSS5752";
Chr1	Cufflinks	exon	1632972	1633304	.	-	.	gene_id "XLOC_004567"; transcript_id "TCONS_00014069"; exon_number "6"; gene_name "AT1G05520"; oId "CUFF.11756.2"; nearest_ref "AT1G05520.1"; class_code "j"; tss_id "TSS5752";
Chr1	Cufflinks	exon	1633400	1633520	.	-	.	gene_id "XLOC_004567"; transcript_id "TCONS_00014069"; exon_number "7"; gene_name "AT1G05520"; oId "CUFF.11756.2"; nearest_ref "AT1G05520.1"; class_code "j"; tss_id "TSS5752";
Chr1	Cufflinks	exon	1633664	1633761	.	-	.	gene_id "XLOC_004567"; transcript_id "TCONS_00014069"; exon_number "8"; gene_name "AT1G05520"; oId "CUFF.11756.2"; nearest_ref "AT1G05520.1"; class_code "j"; tss_id "TSS5752";
Chr1	Cufflinks	exon	1633934	1634095	.	-	.	gene_id "XLOC_004567"; transcript_id "TCONS_00014069"; exon_number "9"; gene_name "AT1G05520"; oId "CUFF.11756.2"; nearest_ref "AT1G05520.1"; class_code "j"; tss_id "TSS5752";
Chr1	Cufflinks	exon	1634604	1634777	.	-	.	gene_id "XLOC_004567"; transcript_id "TCONS_00014069"; exon_number "10"; gene_name "AT1G05520"; oId "CUFF.11756.2"; nearest_ref "AT1G05520.1"; class_code "j"; tss_id "TSS5752";
Chr1	Cufflinks	exon	1634918	1635872	.	-	.	gene_id "XLOC_004567"; transcript_id "TCONS_00014069"; exon_number "11"; gene_name "AT1G05520"; oId "CUFF.11756.2"; nearest_ref "AT1G05520.1"; class_code "j"; tss_id "TSS5752";
Chr1	Cufflinks	exon	1630758	1631272	.	-	.	gene_id "XLOC_004567"; transcript_id "TCONS_00014068"; exon_number "1"; gene_name "AT1G05520"; oId "CUFF.11756.1"; nearest_ref "AT1G05520.1"; class_code "j"; tss_id "TSS5752";
Chr1	Cufflinks	exon	1631390	1631494	.	-	.	gene_id "XLOC_004567"; transcript_id "TCONS_00014068"; exon_number "2"; gene_name "AT1G05520"; oId "CUFF.11756.1"; nearest_ref "AT1G05520.1"; class_code "j"; tss_id "TSS5752";
Chr1	Cufflinks	exon	1631579	1631842	.	-	.	gene_id "XLOC_004567"; transcript_id "TCONS_00014068"; exon_number "3"; gene_name "AT1G05520"; oId "CUFF.11756.1"; nearest_ref "AT1G05520.1"; class_code "j"; tss_id "TSS5752";
Chr1	Cufflinks	exon	1631916	1632079	.	-	.	gene_id "XLOC_004567"; transcript_id "TCONS_00014068"; exon_number "4"; gene_name "AT1G05520"; oId "CUFF.11756.1"; nearest_ref "AT1G05520.1"; class_code "j"; tss_id "TSS5752";
Chr1	Cufflinks	exon	1632346	1632423	.	-	.	gene_id "XLOC_004567"; transcript_id "TCONS_00014068"; exon_number "5"; gene_name "AT1G05520"; oId "CUFF.11756.1"; nearest_ref "AT1G05520.1"; class_code "j"; tss_id "TSS5752";
Chr1	Cufflinks	exon	1632974	1633053	.	-	.	gene_id "XLOC_004567"; transcript_id "TCONS_00014068"; exon_number "6"; gene_name "AT1G05520"; oId "CUFF.11756.1"; nearest_ref "AT1G05520.1"; class_code "j"; tss_id "TSS5752";
Chr1	Cufflinks	exon	1633132	1633304	.	-	.	gene_id "XLOC_004567"; transcript_id "TCONS_00014068"; exon_number "7"; gene_name "AT1G05520"; oId "CUFF.11756.1"; nearest_ref "AT1G05520.1"; class_code "j"; tss_id "TSS5752";
Chr1	Cufflinks	exon	1633400	1633475	.	-	.	gene_id "XLOC_004567"; transcript_id "TCONS_00014068"; exon_number "8"; gene_name "AT1G05520"; oId "CUFF.11756.1"; nearest_ref "AT1G05520.1"; class_code "j"; tss_id "TSS5752";
Chr1	Cufflinks	exon	1633619	1633761	.	-	.	gene_id "XLOC_004567"; transcript_id "TCONS_00014068"; exon_number "9"; gene_name "AT1G05520"; oId "CUFF.11756.1"; nearest_ref "AT1G05520.1"; class_code "j"; tss_id "TSS5752";
Chr1	Cufflinks	exon	1633934	1634095	.	-	.	gene_id "XLOC_004567"; transcript_id "TCONS_00014068"; exon_number "10"; gene_name "AT1G05520"; oId "CUFF.11756.1"; nearest_ref "AT1G05520.1"; class_code "j"; tss_id "TSS5752";
Chr1	Cufflinks	exon	1634604	1634777	.	-	.	gene_id "XLOC_004567"; transcript_id "TCONS_00014068"; exon_number "11"; gene_name "AT1G05520"; oId "CUFF.11756.1"; nearest_ref "AT1G05520.1"; class_code "j"; tss_id "TSS5752";
Chr1	Cufflinks	exon	1634918	1635872	.	-	.	gene_id "XLOC_004567"; transcript_id "TCONS_00014068"; exon_number "12"; gene_name "AT1G05520"; oId "CUFF.11756.1"; nearest_ref "AT1G05520.1"; class_code "j"; tss_id "TSS5752";
Chr1	Cufflinks	exon	1630798	1631272	.	-	.	gene_id "XLOC_004567"; transcript_id "TCONS_00018165"; exon_number "1"; gene_name "AT1G05520"; oId "CUFF.7618.1"; nearest_ref "AT1G05520.1"; class_code "j"; tss_id "TSS5752";
Chr1	Cufflinks	exon	1631390	1631494	.	-	.	gene_id "XLOC_004567"; transcript_id "TCONS_00018165"; exon_number "2"; gene_name "AT1G05520"; oId "CUFF.7618.1"; nearest_ref "AT1G05520.1"; class_code "j"; tss_id "TSS5752";
Chr1	Cufflinks	exon	1631579	1631842	.	-	.	gene_id "XLOC_004567"; transcript_id "TCONS_00018165"; exon_number "3"; gene_name "AT1G05520"; oId "CUFF.7618.1"; nearest_ref "AT1G05520.1"; class_code "j"; tss_id "TSS5752";
Chr1	Cufflinks	exon	1631916	1632077	.	-	.	gene_id "XLOC_004567"; transcript_id "TCONS_00018165"; exon_number "4"; gene_name "AT1G05520"; oId "CUFF.7618.1"; nearest_ref "AT1G05520.1"; class_code "j"; tss_id "TSS5752";
Chr1	Cufflinks	exon	1632344	1632458	.	-	.	gene_id "XLOC_004567"; transcript_id "TCONS_00018165"; exon_number "5"; gene_name "AT1G05520"; oId "CUFF.7618.1"; nearest_ref "AT1G05520.1"; class_code "j"; tss_id "TSS5752";
Chr1	Cufflinks	exon	1633009	1633053	.	-	.	gene_id "XLOC_004567"; transcript_id "TCONS_00018165"; exon_number "6"; gene_name "AT1G05520"; oId "CUFF.7618.1"; nearest_ref "AT1G05520.1"; class_code "j"; tss_id "TSS5752";
Chr1	Cufflinks	exon	1633132	1633304	.	-	.	gene_id "XLOC_004567"; transcript_id "TCONS_00018165"; exon_number "7"; gene_name "AT1G05520"; oId "CUFF.7618.1"; nearest_ref "AT1G05520.1"; class_code "j"; tss_id "TSS5752";
Chr1	Cufflinks	exon	1633400	1633475	.	-	.	gene_id "XLOC_004567"; transcript_id "TCONS_00018165"; exon_number "8"; gene_name "AT1G05520"; oId "CUFF.7618.1"; nearest_ref "AT1G05520.1"; class_code "j"; tss_id "TSS5752";
Chr1	Cufflinks	exon	1633619	1633761	.	-	.	gene_id "XLOC_004567"; transcript_id "TCONS_00018165"; exon_number "9"; gene_name "AT1G05520"; oId "CUFF.7618.1"; nearest_ref "AT1G05520.1"; class_code "j"; tss_id "TSS5752";
Chr1	Cufflinks	exon	1633934	1634097	.	-	.	gene_id "XLOC_004567"; transcript_id "TCONS_00018165"; exon_number "10"; gene_name "AT1G05520"; oId "CUFF.7618.1"; nearest_ref "AT1G05520.1"; class_code "j"; tss_id "TSS5752";
Chr1	Cufflinks	exon	1634606	1634777	.	-	.	gene_id "XLOC_004567"; transcript_id "TCONS_00018165"; exon_number "11"; gene_name "AT1G05520"; oId "CUFF.7618.1"; nearest_ref "AT1G05520.1"; class_code "j"; tss_id "TSS5752";
Chr1	Cufflinks	exon	1634918	1635918	.	-	.	gene_id "XLOC_004567"; transcript_id "TCONS_00018165"; exon_number "12"; gene_name "AT1G05520"; oId "CUFF.7618.1"; nearest_ref "AT1G05520.1"; class_code "j"; tss_id "TSS5752";
Chr1	Cufflinks	exon	1630900	1631272	.	-	.	gene_id "XLOC_004567"; transcript_id "TCONS_00006916"; exon_number "1"; gene_name "AT1G05520"; oId "AT1G05520.1"; nearest_ref "AT1G05520.1"; class_code "="; tss_id "TSS5753"; p_id "P4595";
Chr1	Cufflinks	exon	1631390	1631494	.	-	.	gene_id "XLOC_004567"; transcript_id "TCONS_00006916"; exon_number "2"; gene_name "AT1G05520"; oId "AT1G05520.1"; nearest_ref "AT1G05520.1"; class_code "="; tss_id "TSS5753"; p_id "P4595";
Chr1	Cufflinks	exon	1631579	1631842	.	-	.	gene_id "XLOC_004567"; transcript_id "TCONS_00006916"; exon_number "3"; gene_name "AT1G05520"; oId "AT1G05520.1"; nearest_ref "AT1G05520.1"; class_code "="; tss_id "TSS5753"; p_id "P4595";
Chr1	Cufflinks	exon	1631916	1632077	.	-	.	gene_id "XLOC_004567"; transcript_id "TCONS_00006916"; exon_number "4"; gene_name "AT1G05520"; oId "AT1G05520.1"; nearest_ref "AT1G05520.1"; class_code "="; tss_id "TSS5753"; p_id "P4595";
Chr1	Cufflinks	exon	1632344	1632421	.	-	.	gene_id "XLOC_004567"; transcript_id "TCONS_00006916"; exon_number "5"; gene_name "AT1G05520"; oId "AT1G05520.1"; nearest_ref "AT1G05520.1"; class_code "="; tss_id "TSS5753"; p_id "P4595";
Chr1	Cufflinks	exon	1632972	1633053	.	-	.	gene_id "XLOC_004567"; transcript_id "TCONS_00006916"; exon_number "6"; gene_name "AT1G05520"; oId "AT1G05520.1"; nearest_ref "AT1G05520.1"; class_code "="; tss_id "TSS5753"; p_id "P4595";
Chr1	Cufflinks	exon	1633132	1633304	.	-	.	gene_id "XLOC_004567"; transcript_id "TCONS_00006916"; exon_number "7"; gene_name "AT1G05520"; oId "AT1G05520.1"; nearest_ref "AT1G05520.1"; class_code "="; tss_id "TSS5753"; p_id "P4595";
Chr1	Cufflinks	exon	1633400	1633475	.	-	.	gene_id "XLOC_004567"; transcript_id "TCONS_00006916"; exon_number "8"; gene_name "AT1G05520"; oId "AT1G05520.1"; nearest_ref "AT1G05520.1"; class_code "="; tss_id "TSS5753"; p_id "P4595";
Chr1	Cufflinks	exon	1633619	1633761	.	-	.	gene_id "XLOC_004567"; transcript_id "TCONS_00006916"; exon_number "9"; gene_name "AT1G05520"; oId "AT1G05520.1"; nearest_ref "AT1G05520.1"; class_code "="; tss_id "TSS5753"; p_id "P4595";
Chr1	Cufflinks	exon	1633934	1634095	.	-	.	gene_id "XLOC_004567"; transcript_id "TCONS_00006916"; exon_number "10"; gene_name "AT1G05520"; oId "AT1G05520.1"; nearest_ref "AT1G05520.1"; class_code "="; tss_id "TSS5753"; p_id "P4595";
Chr1	Cufflinks	exon	1634604	1634777	.	-	.	gene_id "XLOC_004567"; transcript_id "TCONS_00006916"; exon_number "11"; gene_name "AT1G05520"; oId "AT1G05520.1"; nearest_ref "AT1G05520.1"; class_code "="; tss_id "TSS5753"; p_id "P4595";
Chr1	Cufflinks	exon	1634918	1635711	.	-	.	gene_id "XLOC_004567"; transcript_id "TCONS_00006916"; exon_number "12"; gene_name "AT1G05520"; oId "AT1G05520.1"; nearest_ref "AT1G05520.1"; class_code "="; tss_id "TSS5753"; p_id "P4595";
Chr1	Cufflinks	exon	1634553	1634777	.	-	.	gene_id "XLOC_004567"; transcript_id "TCONS_00016281"; exon_number "1"; gene_name "AT1G05520"; oId "CUFF.8304.2"; nearest_ref "AT1G05520.1"; class_code "j"; tss_id "TSS5752";
Chr1	Cufflinks	exon	1634918	1635853	.	-	.	gene_id "XLOC_004567"; transcript_id "TCONS_00016281"; exon_number "2"; gene_name "AT1G05520"; oId "CUFF.8304.2"; nearest_ref "AT1G05520.1"; class_code "j"; tss_id "TSS5752";
Chr1	Cufflinks	exon	1636496	1637863	.	-	.	gene_id "XLOC_004568"; transcript_id "TCONS_00006917"; exon_number "1"; gene_name "UGT75B2"; oId "AT1G05530.1"; nearest_ref "AT1G05530.1"; class_code "="; tss_id "TSS5754"; p_id "P4596";
Chr1	Cufflinks	exon	1640959	1641559	.	-	.	gene_id "XLOC_004569"; transcript_id "TCONS_00006918"; exon_number "1"; gene_name "AT1G05550"; oId "AT1G05550.3"; nearest_ref "AT1G05550.3"; class_code "="; tss_id "TSS5755"; p_id "P4597";
Chr1	Cufflinks	exon	1641650	1641791	.	-	.	gene_id "XLOC_004569"; transcript_id "TCONS_00006918"; exon_number "2"; gene_name "AT1G05550"; oId "AT1G05550.3"; nearest_ref "AT1G05550.3"; class_code "="; tss_id "TSS5755"; p_id "P4597";
Chr1	Cufflinks	exon	1641875	1642373	.	-	.	gene_id "XLOC_004569"; transcript_id "TCONS_00006918"; exon_number "3"; gene_name "AT1G05550"; oId "AT1G05550.3"; nearest_ref "AT1G05550.3"; class_code "="; tss_id "TSS5755"; p_id "P4597";
Chr1	Cufflinks	exon	1643141	1643174	.	-	.	gene_id "XLOC_004569"; transcript_id "TCONS_00006918"; exon_number "4"; gene_name "AT1G05550"; oId "AT1G05550.3"; nearest_ref "AT1G05550.3"; class_code "="; tss_id "TSS5755"; p_id "P4597";
Chr1	Cufflinks	exon	1643469	1643510	.	-	.	gene_id "XLOC_004569"; transcript_id "TCONS_00006918"; exon_number "5"; gene_name "AT1G05550"; oId "AT1G05550.3"; nearest_ref "AT1G05550.3"; class_code "="; tss_id "TSS5755"; p_id "P4597";
Chr1	Cufflinks	exon	1643639	1643917	.	-	.	gene_id "XLOC_004569"; transcript_id "TCONS_00006918"; exon_number "6"; gene_name "AT1G05550"; oId "AT1G05550.3"; nearest_ref "AT1G05550.3"; class_code "="; tss_id "TSS5755"; p_id "P4597";
Chr1	Cufflinks	exon	1641098	1641559	.	-	.	gene_id "XLOC_004569"; transcript_id "TCONS_00006920"; exon_number "1"; gene_name "AT1G05550"; oId "AT1G05550.2"; nearest_ref "AT1G05550.2"; class_code "="; tss_id "TSS5756"; p_id "P4598";
Chr1	Cufflinks	exon	1641650	1642373	.	-	.	gene_id "XLOC_004569"; transcript_id "TCONS_00006920"; exon_number "2"; gene_name "AT1G05550"; oId "AT1G05550.2"; nearest_ref "AT1G05550.2"; class_code "="; tss_id "TSS5756"; p_id "P4598";
Chr1	Cufflinks	exon	1642582	1642662	.	-	.	gene_id "XLOC_004569"; transcript_id "TCONS_00006920"; exon_number "3"; gene_name "AT1G05550"; oId "AT1G05550.2"; nearest_ref "AT1G05550.2"; class_code "="; tss_id "TSS5756"; p_id "P4598";
Chr1	Cufflinks	exon	1641098	1641559	.	-	.	gene_id "XLOC_004569"; transcript_id "TCONS_00006919"; exon_number "1"; gene_name "AT1G05550"; oId "AT1G05550.1"; nearest_ref "AT1G05550.1"; class_code "="; tss_id "TSS5756"; p_id "P4599";
Chr1	Cufflinks	exon	1641650	1642373	.	-	.	gene_id "XLOC_004569"; transcript_id "TCONS_00006919"; exon_number "2"; gene_name "AT1G05550"; oId "AT1G05550.1"; nearest_ref "AT1G05550.1"; class_code "="; tss_id "TSS5756"; p_id "P4599";
Chr1	Cufflinks	exon	1642586	1642662	.	-	.	gene_id "XLOC_004569"; transcript_id "TCONS_00006919"; exon_number "3"; gene_name "AT1G05550"; oId "AT1G05550.1"; nearest_ref "AT1G05550.1"; class_code "="; tss_id "TSS5756"; p_id "P4599";
Chr1	Cufflinks	exon	1645498	1647147	.	-	.	gene_id "XLOC_004570"; transcript_id "TCONS_00006921"; exon_number "1"; gene_name "UGT1"; oId "AT1G05560.1"; nearest_ref "AT1G05560.1"; class_code "="; tss_id "TSS5757"; p_id "P4600";
Chr1	Cufflinks	exon	1647512	1648128	.	-	.	gene_id "XLOC_004571"; transcript_id "TCONS_00014070"; exon_number "1"; gene_name "CALS1"; oId "CUFF.11758.1"; nearest_ref "AT1G05570.2"; class_code "j"; tss_id "TSS5758";
Chr1	Cufflinks	exon	1648227	1648412	.	-	.	gene_id "XLOC_004571"; transcript_id "TCONS_00014070"; exon_number "2"; gene_name "CALS1"; oId "CUFF.11758.1"; nearest_ref "AT1G05570.2"; class_code "j"; tss_id "TSS5758";
Chr1	Cufflinks	exon	1648499	1648549	.	-	.	gene_id "XLOC_004571"; transcript_id "TCONS_00014070"; exon_number "3"; gene_name "CALS1"; oId "CUFF.11758.1"; nearest_ref "AT1G05570.2"; class_code "j"; tss_id "TSS5758";
Chr1	Cufflinks	exon	1648626	1649426	.	-	.	gene_id "XLOC_004571"; transcript_id "TCONS_00014070"; exon_number "4"; gene_name "CALS1"; oId "CUFF.11758.1"; nearest_ref "AT1G05570.2"; class_code "j"; tss_id "TSS5758";
Chr1	Cufflinks	exon	1649531	1649760	.	-	.	gene_id "XLOC_004571"; transcript_id "TCONS_00014070"; exon_number "5"; gene_name "CALS1"; oId "CUFF.11758.1"; nearest_ref "AT1G05570.2"; class_code "j"; tss_id "TSS5758";
Chr1	Cufflinks	exon	1649850	1650127	.	-	.	gene_id "XLOC_004571"; transcript_id "TCONS_00014070"; exon_number "6"; gene_name "CALS1"; oId "CUFF.11758.1"; nearest_ref "AT1G05570.2"; class_code "j"; tss_id "TSS5758";
Chr1	Cufflinks	exon	1650216	1650334	.	-	.	gene_id "XLOC_004571"; transcript_id "TCONS_00014070"; exon_number "7"; gene_name "CALS1"; oId "CUFF.11758.1"; nearest_ref "AT1G05570.2"; class_code "j"; tss_id "TSS5758";
Chr1	Cufflinks	exon	1650457	1650576	.	-	.	gene_id "XLOC_004571"; transcript_id "TCONS_00014070"; exon_number "8"; gene_name "CALS1"; oId "CUFF.11758.1"; nearest_ref "AT1G05570.2"; class_code "j"; tss_id "TSS5758";
Chr1	Cufflinks	exon	1650728	1650887	.	-	.	gene_id "XLOC_004571"; transcript_id "TCONS_00014070"; exon_number "9"; gene_name "CALS1"; oId "CUFF.11758.1"; nearest_ref "AT1G05570.2"; class_code "j"; tss_id "TSS5758";
Chr1	Cufflinks	exon	1650982	1651171	.	-	.	gene_id "XLOC_004571"; transcript_id "TCONS_00014070"; exon_number "10"; gene_name "CALS1"; oId "CUFF.11758.1"; nearest_ref "AT1G05570.2"; class_code "j"; tss_id "TSS5758";
Chr1	Cufflinks	exon	1651256	1651324	.	-	.	gene_id "XLOC_004571"; transcript_id "TCONS_00014070"; exon_number "11"; gene_name "CALS1"; oId "CUFF.11758.1"; nearest_ref "AT1G05570.2"; class_code "j"; tss_id "TSS5758";
Chr1	Cufflinks	exon	1651437	1651562	.	-	.	gene_id "XLOC_004571"; transcript_id "TCONS_00014070"; exon_number "12"; gene_name "CALS1"; oId "CUFF.11758.1"; nearest_ref "AT1G05570.2"; class_code "j"; tss_id "TSS5758";
Chr1	Cufflinks	exon	1651648	1651757	.	-	.	gene_id "XLOC_004571"; transcript_id "TCONS_00014070"; exon_number "13"; gene_name "CALS1"; oId "CUFF.11758.1"; nearest_ref "AT1G05570.2"; class_code "j"; tss_id "TSS5758";
Chr1	Cufflinks	exon	1651833	1651984	.	-	.	gene_id "XLOC_004571"; transcript_id "TCONS_00014070"; exon_number "14"; gene_name "CALS1"; oId "CUFF.11758.1"; nearest_ref "AT1G05570.2"; class_code "j"; tss_id "TSS5758";
Chr1	Cufflinks	exon	1652114	1652243	.	-	.	gene_id "XLOC_004571"; transcript_id "TCONS_00014070"; exon_number "15"; gene_name "CALS1"; oId "CUFF.11758.1"; nearest_ref "AT1G05570.2"; class_code "j"; tss_id "TSS5758";
Chr1	Cufflinks	exon	1652327	1652424	.	-	.	gene_id "XLOC_004571"; transcript_id "TCONS_00014070"; exon_number "16"; gene_name "CALS1"; oId "CUFF.11758.1"; nearest_ref "AT1G05570.2"; class_code "j"; tss_id "TSS5758";
Chr1	Cufflinks	exon	1652514	1652637	.	-	.	gene_id "XLOC_004571"; transcript_id "TCONS_00014070"; exon_number "17"; gene_name "CALS1"; oId "CUFF.11758.1"; nearest_ref "AT1G05570.2"; class_code "j"; tss_id "TSS5758";
Chr1	Cufflinks	exon	1652719	1652879	.	-	.	gene_id "XLOC_004571"; transcript_id "TCONS_00014070"; exon_number "18"; gene_name "CALS1"; oId "CUFF.11758.1"; nearest_ref "AT1G05570.2"; class_code "j"; tss_id "TSS5758";
Chr1	Cufflinks	exon	1652967	1653051	.	-	.	gene_id "XLOC_004571"; transcript_id "TCONS_00014070"; exon_number "19"; gene_name "CALS1"; oId "CUFF.11758.1"; nearest_ref "AT1G05570.2"; class_code "j"; tss_id "TSS5758";
Chr1	Cufflinks	exon	1653823	1653917	.	-	.	gene_id "XLOC_004571"; transcript_id "TCONS_00014070"; exon_number "20"; gene_name "CALS1"; oId "CUFF.11758.1"; nearest_ref "AT1G05570.2"; class_code "j"; tss_id "TSS5758";
Chr1	Cufflinks	exon	1654019	1654156	.	-	.	gene_id "XLOC_004571"; transcript_id "TCONS_00014070"; exon_number "21"; gene_name "CALS1"; oId "CUFF.11758.1"; nearest_ref "AT1G05570.2"; class_code "j"; tss_id "TSS5758";
Chr1	Cufflinks	exon	1654282	1654368	.	-	.	gene_id "XLOC_004571"; transcript_id "TCONS_00014070"; exon_number "22"; gene_name "CALS1"; oId "CUFF.11758.1"; nearest_ref "AT1G05570.2"; class_code "j"; tss_id "TSS5758";
Chr1	Cufflinks	exon	1654451	1654500	.	-	.	gene_id "XLOC_004571"; transcript_id "TCONS_00014070"; exon_number "23"; gene_name "CALS1"; oId "CUFF.11758.1"; nearest_ref "AT1G05570.2"; class_code "j"; tss_id "TSS5758";
Chr1	Cufflinks	exon	1654588	1654669	.	-	.	gene_id "XLOC_004571"; transcript_id "TCONS_00014070"; exon_number "24"; gene_name "CALS1"; oId "CUFF.11758.1"; nearest_ref "AT1G05570.2"; class_code "j"; tss_id "TSS5758";
Chr1	Cufflinks	exon	1654832	1654892	.	-	.	gene_id "XLOC_004571"; transcript_id "TCONS_00014070"; exon_number "25"; gene_name "CALS1"; oId "CUFF.11758.1"; nearest_ref "AT1G05570.2"; class_code "j"; tss_id "TSS5758";
Chr1	Cufflinks	exon	1654976	1655028	.	-	.	gene_id "XLOC_004571"; transcript_id "TCONS_00014070"; exon_number "26"; gene_name "CALS1"; oId "CUFF.11758.1"; nearest_ref "AT1G05570.2"; class_code "j"; tss_id "TSS5758";
Chr1	Cufflinks	exon	1655120	1655457	.	-	.	gene_id "XLOC_004571"; transcript_id "TCONS_00014070"; exon_number "27"; gene_name "CALS1"; oId "CUFF.11758.1"; nearest_ref "AT1G05570.2"; class_code "j"; tss_id "TSS5758";
Chr1	Cufflinks	exon	1655631	1655748	.	-	.	gene_id "XLOC_004571"; transcript_id "TCONS_00014070"; exon_number "28"; gene_name "CALS1"; oId "CUFF.11758.1"; nearest_ref "AT1G05570.2"; class_code "j"; tss_id "TSS5758";
Chr1	Cufflinks	exon	1655830	1655949	.	-	.	gene_id "XLOC_004571"; transcript_id "TCONS_00014070"; exon_number "29"; gene_name "CALS1"; oId "CUFF.11758.1"; nearest_ref "AT1G05570.2"; class_code "j"; tss_id "TSS5758";
Chr1	Cufflinks	exon	1656201	1656311	.	-	.	gene_id "XLOC_004571"; transcript_id "TCONS_00014070"; exon_number "30"; gene_name "CALS1"; oId "CUFF.11758.1"; nearest_ref "AT1G05570.2"; class_code "j"; tss_id "TSS5758";
Chr1	Cufflinks	exon	1656408	1656467	.	-	.	gene_id "XLOC_004571"; transcript_id "TCONS_00014070"; exon_number "31"; gene_name "CALS1"; oId "CUFF.11758.1"; nearest_ref "AT1G05570.2"; class_code "j"; tss_id "TSS5758";
Chr1	Cufflinks	exon	1656555	1656692	.	-	.	gene_id "XLOC_004571"; transcript_id "TCONS_00014070"; exon_number "32"; gene_name "CALS1"; oId "CUFF.11758.1"; nearest_ref "AT1G05570.2"; class_code "j"; tss_id "TSS5758";
Chr1	Cufflinks	exon	1656795	1656921	.	-	.	gene_id "XLOC_004571"; transcript_id "TCONS_00014070"; exon_number "33"; gene_name "CALS1"; oId "CUFF.11758.1"; nearest_ref "AT1G05570.2"; class_code "j"; tss_id "TSS5758";
Chr1	Cufflinks	exon	1657067	1657158	.	-	.	gene_id "XLOC_004571"; transcript_id "TCONS_00014070"; exon_number "34"; gene_name "CALS1"; oId "CUFF.11758.1"; nearest_ref "AT1G05570.2"; class_code "j"; tss_id "TSS5758";
Chr1	Cufflinks	exon	1657263	1657355	.	-	.	gene_id "XLOC_004571"; transcript_id "TCONS_00014070"; exon_number "35"; gene_name "CALS1"; oId "CUFF.11758.1"; nearest_ref "AT1G05570.2"; class_code "j"; tss_id "TSS5758";
Chr1	Cufflinks	exon	1657440	1657751	.	-	.	gene_id "XLOC_004571"; transcript_id "TCONS_00014070"; exon_number "36"; gene_name "CALS1"; oId "CUFF.11758.1"; nearest_ref "AT1G05570.2"; class_code "j"; tss_id "TSS5758";
Chr1	Cufflinks	exon	1657888	1657981	.	-	.	gene_id "XLOC_004571"; transcript_id "TCONS_00014070"; exon_number "37"; gene_name "CALS1"; oId "CUFF.11758.1"; nearest_ref "AT1G05570.2"; class_code "j"; tss_id "TSS5758";
Chr1	Cufflinks	exon	1658084	1658205	.	-	.	gene_id "XLOC_004571"; transcript_id "TCONS_00014070"; exon_number "38"; gene_name "CALS1"; oId "CUFF.11758.1"; nearest_ref "AT1G05570.2"; class_code "j"; tss_id "TSS5758";
Chr1	Cufflinks	exon	1658299	1658399	.	-	.	gene_id "XLOC_004571"; transcript_id "TCONS_00014070"; exon_number "39"; gene_name "CALS1"; oId "CUFF.11758.1"; nearest_ref "AT1G05570.2"; class_code "j"; tss_id "TSS5758";
Chr1	Cufflinks	exon	1658491	1658699	.	-	.	gene_id "XLOC_004571"; transcript_id "TCONS_00014070"; exon_number "40"; gene_name "CALS1"; oId "CUFF.11758.1"; nearest_ref "AT1G05570.2"; class_code "j"; tss_id "TSS5758";
Chr1	Cufflinks	exon	1659256	1659437	.	-	.	gene_id "XLOC_004571"; transcript_id "TCONS_00014070"; exon_number "41"; gene_name "CALS1"; oId "CUFF.11758.1"; nearest_ref "AT1G05570.2"; class_code "j"; tss_id "TSS5758";
Chr1	Cufflinks	exon	1647612	1648128	.	-	.	gene_id "XLOC_004571"; transcript_id "TCONS_00006923"; exon_number "1"; gene_name "CALS1"; oId "CUFF.13405.2"; nearest_ref "AT1G05570.2"; class_code "j"; tss_id "TSS5758";
Chr1	Cufflinks	exon	1648227	1648412	.	-	.	gene_id "XLOC_004571"; transcript_id "TCONS_00006923"; exon_number "2"; gene_name "CALS1"; oId "CUFF.13405.2"; nearest_ref "AT1G05570.2"; class_code "j"; tss_id "TSS5758";
Chr1	Cufflinks	exon	1648499	1648549	.	-	.	gene_id "XLOC_004571"; transcript_id "TCONS_00006923"; exon_number "3"; gene_name "CALS1"; oId "CUFF.13405.2"; nearest_ref "AT1G05570.2"; class_code "j"; tss_id "TSS5758";
Chr1	Cufflinks	exon	1648626	1649426	.	-	.	gene_id "XLOC_004571"; transcript_id "TCONS_00006923"; exon_number "4"; gene_name "CALS1"; oId "CUFF.13405.2"; nearest_ref "AT1G05570.2"; class_code "j"; tss_id "TSS5758";
Chr1	Cufflinks	exon	1649531	1649760	.	-	.	gene_id "XLOC_004571"; transcript_id "TCONS_00006923"; exon_number "5"; gene_name "CALS1"; oId "CUFF.13405.2"; nearest_ref "AT1G05570.2"; class_code "j"; tss_id "TSS5758";
Chr1	Cufflinks	exon	1649850	1649962	.	-	.	gene_id "XLOC_004571"; transcript_id "TCONS_00006923"; exon_number "6"; gene_name "CALS1"; oId "CUFF.13405.2"; nearest_ref "AT1G05570.2"; class_code "j"; tss_id "TSS5758";
Chr1	Cufflinks	exon	1650044	1650127	.	-	.	gene_id "XLOC_004571"; transcript_id "TCONS_00006923"; exon_number "7"; gene_name "CALS1"; oId "CUFF.13405.2"; nearest_ref "AT1G05570.2"; class_code "j"; tss_id "TSS5758";
Chr1	Cufflinks	exon	1650216	1650334	.	-	.	gene_id "XLOC_004571"; transcript_id "TCONS_00006923"; exon_number "8"; gene_name "CALS1"; oId "CUFF.13405.2"; nearest_ref "AT1G05570.2"; class_code "j"; tss_id "TSS5758";
Chr1	Cufflinks	exon	1650457	1650576	.	-	.	gene_id "XLOC_004571"; transcript_id "TCONS_00006923"; exon_number "9"; gene_name "CALS1"; oId "CUFF.13405.2"; nearest_ref "AT1G05570.2"; class_code "j"; tss_id "TSS5758";
Chr1	Cufflinks	exon	1650728	1650887	.	-	.	gene_id "XLOC_004571"; transcript_id "TCONS_00006923"; exon_number "10"; gene_name "CALS1"; oId "CUFF.13405.2"; nearest_ref "AT1G05570.2"; class_code "j"; tss_id "TSS5758";
Chr1	Cufflinks	exon	1650982	1651171	.	-	.	gene_id "XLOC_004571"; transcript_id "TCONS_00006923"; exon_number "11"; gene_name "CALS1"; oId "CUFF.13405.2"; nearest_ref "AT1G05570.2"; class_code "j"; tss_id "TSS5758";
Chr1	Cufflinks	exon	1651256	1651324	.	-	.	gene_id "XLOC_004571"; transcript_id "TCONS_00006923"; exon_number "12"; gene_name "CALS1"; oId "CUFF.13405.2"; nearest_ref "AT1G05570.2"; class_code "j"; tss_id "TSS5758";
Chr1	Cufflinks	exon	1651437	1651562	.	-	.	gene_id "XLOC_004571"; transcript_id "TCONS_00006923"; exon_number "13"; gene_name "CALS1"; oId "CUFF.13405.2"; nearest_ref "AT1G05570.2"; class_code "j"; tss_id "TSS5758";
Chr1	Cufflinks	exon	1651648	1651984	.	-	.	gene_id "XLOC_004571"; transcript_id "TCONS_00006923"; exon_number "14"; gene_name "CALS1"; oId "CUFF.13405.2"; nearest_ref "AT1G05570.2"; class_code "j"; tss_id "TSS5758";
Chr1	Cufflinks	exon	1652114	1652243	.	-	.	gene_id "XLOC_004571"; transcript_id "TCONS_00006923"; exon_number "15"; gene_name "CALS1"; oId "CUFF.13405.2"; nearest_ref "AT1G05570.2"; class_code "j"; tss_id "TSS5758";
Chr1	Cufflinks	exon	1652327	1652424	.	-	.	gene_id "XLOC_004571"; transcript_id "TCONS_00006923"; exon_number "16"; gene_name "CALS1"; oId "CUFF.13405.2"; nearest_ref "AT1G05570.2"; class_code "j"; tss_id "TSS5758";
Chr1	Cufflinks	exon	1652514	1652637	.	-	.	gene_id "XLOC_004571"; transcript_id "TCONS_00006923"; exon_number "17"; gene_name "CALS1"; oId "CUFF.13405.2"; nearest_ref "AT1G05570.2"; class_code "j"; tss_id "TSS5758";
Chr1	Cufflinks	exon	1652719	1652879	.	-	.	gene_id "XLOC_004571"; transcript_id "TCONS_00006923"; exon_number "18"; gene_name "CALS1"; oId "CUFF.13405.2"; nearest_ref "AT1G05570.2"; class_code "j"; tss_id "TSS5758";
Chr1	Cufflinks	exon	1652967	1653051	.	-	.	gene_id "XLOC_004571"; transcript_id "TCONS_00006923"; exon_number "19"; gene_name "CALS1"; oId "CUFF.13405.2"; nearest_ref "AT1G05570.2"; class_code "j"; tss_id "TSS5758";
Chr1	Cufflinks	exon	1653823	1653917	.	-	.	gene_id "XLOC_004571"; transcript_id "TCONS_00006923"; exon_number "20"; gene_name "CALS1"; oId "CUFF.13405.2"; nearest_ref "AT1G05570.2"; class_code "j"; tss_id "TSS5758";
Chr1	Cufflinks	exon	1654019	1654156	.	-	.	gene_id "XLOC_004571"; transcript_id "TCONS_00006923"; exon_number "21"; gene_name "CALS1"; oId "CUFF.13405.2"; nearest_ref "AT1G05570.2"; class_code "j"; tss_id "TSS5758";
Chr1	Cufflinks	exon	1654282	1654368	.	-	.	gene_id "XLOC_004571"; transcript_id "TCONS_00006923"; exon_number "22"; gene_name "CALS1"; oId "CUFF.13405.2"; nearest_ref "AT1G05570.2"; class_code "j"; tss_id "TSS5758";
Chr1	Cufflinks	exon	1654451	1654500	.	-	.	gene_id "XLOC_004571"; transcript_id "TCONS_00006923"; exon_number "23"; gene_name "CALS1"; oId "CUFF.13405.2"; nearest_ref "AT1G05570.2"; class_code "j"; tss_id "TSS5758";
Chr1	Cufflinks	exon	1654588	1654669	.	-	.	gene_id "XLOC_004571"; transcript_id "TCONS_00006923"; exon_number "24"; gene_name "CALS1"; oId "CUFF.13405.2"; nearest_ref "AT1G05570.2"; class_code "j"; tss_id "TSS5758";
Chr1	Cufflinks	exon	1654832	1654892	.	-	.	gene_id "XLOC_004571"; transcript_id "TCONS_00006923"; exon_number "25"; gene_name "CALS1"; oId "CUFF.13405.2"; nearest_ref "AT1G05570.2"; class_code "j"; tss_id "TSS5758";
Chr1	Cufflinks	exon	1654976	1655748	.	-	.	gene_id "XLOC_004571"; transcript_id "TCONS_00006923"; exon_number "26"; gene_name "CALS1"; oId "CUFF.13405.2"; nearest_ref "AT1G05570.2"; class_code "j"; tss_id "TSS5758";
Chr1	Cufflinks	exon	1655830	1655953	.	-	.	gene_id "XLOC_004571"; transcript_id "TCONS_00006923"; exon_number "27"; gene_name "CALS1"; oId "CUFF.13405.2"; nearest_ref "AT1G05570.2"; class_code "j"; tss_id "TSS5758";
Chr1	Cufflinks	exon	1656205	1656294	.	-	.	gene_id "XLOC_004571"; transcript_id "TCONS_00006923"; exon_number "28"; gene_name "CALS1"; oId "CUFF.13405.2"; nearest_ref "AT1G05570.2"; class_code "j"; tss_id "TSS5758";
Chr1	Cufflinks	exon	1656391	1656467	.	-	.	gene_id "XLOC_004571"; transcript_id "TCONS_00006923"; exon_number "29"; gene_name "CALS1"; oId "CUFF.13405.2"; nearest_ref "AT1G05570.2"; class_code "j"; tss_id "TSS5758";
Chr1	Cufflinks	exon	1656555	1656692	.	-	.	gene_id "XLOC_004571"; transcript_id "TCONS_00006923"; exon_number "30"; gene_name "CALS1"; oId "CUFF.13405.2"; nearest_ref "AT1G05570.2"; class_code "j"; tss_id "TSS5758";
Chr1	Cufflinks	exon	1656795	1656921	.	-	.	gene_id "XLOC_004571"; transcript_id "TCONS_00006923"; exon_number "31"; gene_name "CALS1"; oId "CUFF.13405.2"; nearest_ref "AT1G05570.2"; class_code "j"; tss_id "TSS5758";
Chr1	Cufflinks	exon	1657067	1657158	.	-	.	gene_id "XLOC_004571"; transcript_id "TCONS_00006923"; exon_number "32"; gene_name "CALS1"; oId "CUFF.13405.2"; nearest_ref "AT1G05570.2"; class_code "j"; tss_id "TSS5758";
Chr1	Cufflinks	exon	1657263	1657355	.	-	.	gene_id "XLOC_004571"; transcript_id "TCONS_00006923"; exon_number "33"; gene_name "CALS1"; oId "CUFF.13405.2"; nearest_ref "AT1G05570.2"; class_code "j"; tss_id "TSS5758";
Chr1	Cufflinks	exon	1657440	1657751	.	-	.	gene_id "XLOC_004571"; transcript_id "TCONS_00006923"; exon_number "34"; gene_name "CALS1"; oId "CUFF.13405.2"; nearest_ref "AT1G05570.2"; class_code "j"; tss_id "TSS5758";
Chr1	Cufflinks	exon	1657888	1657981	.	-	.	gene_id "XLOC_004571"; transcript_id "TCONS_00006923"; exon_number "35"; gene_name "CALS1"; oId "CUFF.13405.2"; nearest_ref "AT1G05570.2"; class_code "j"; tss_id "TSS5758";
Chr1	Cufflinks	exon	1658084	1658205	.	-	.	gene_id "XLOC_004571"; transcript_id "TCONS_00006923"; exon_number "36"; gene_name "CALS1"; oId "CUFF.13405.2"; nearest_ref "AT1G05570.2"; class_code "j"; tss_id "TSS5758";
Chr1	Cufflinks	exon	1658299	1658399	.	-	.	gene_id "XLOC_004571"; transcript_id "TCONS_00006923"; exon_number "37"; gene_name "CALS1"; oId "CUFF.13405.2"; nearest_ref "AT1G05570.2"; class_code "j"; tss_id "TSS5758";
Chr1	Cufflinks	exon	1658491	1658699	.	-	.	gene_id "XLOC_004571"; transcript_id "TCONS_00006923"; exon_number "38"; gene_name "CALS1"; oId "CUFF.13405.2"; nearest_ref "AT1G05570.2"; class_code "j"; tss_id "TSS5758";
Chr1	Cufflinks	exon	1659256	1659437	.	-	.	gene_id "XLOC_004571"; transcript_id "TCONS_00006923"; exon_number "39"; gene_name "CALS1"; oId "CUFF.13405.2"; nearest_ref "AT1G05570.2"; class_code "j"; tss_id "TSS5758";
Chr1	Cufflinks	exon	1647612	1648128	.	-	.	gene_id "XLOC_004571"; transcript_id "TCONS_00006922"; exon_number "1"; gene_name "CALS1"; oId "CUFF.13405.1"; nearest_ref "AT1G05570.2"; class_code "j"; tss_id "TSS5758";
Chr1	Cufflinks	exon	1648227	1648412	.	-	.	gene_id "XLOC_004571"; transcript_id "TCONS_00006922"; exon_number "2"; gene_name "CALS1"; oId "CUFF.13405.1"; nearest_ref "AT1G05570.2"; class_code "j"; tss_id "TSS5758";
Chr1	Cufflinks	exon	1648499	1648549	.	-	.	gene_id "XLOC_004571"; transcript_id "TCONS_00006922"; exon_number "3"; gene_name "CALS1"; oId "CUFF.13405.1"; nearest_ref "AT1G05570.2"; class_code "j"; tss_id "TSS5758";
Chr1	Cufflinks	exon	1648626	1649426	.	-	.	gene_id "XLOC_004571"; transcript_id "TCONS_00006922"; exon_number "4"; gene_name "CALS1"; oId "CUFF.13405.1"; nearest_ref "AT1G05570.2"; class_code "j"; tss_id "TSS5758";
Chr1	Cufflinks	exon	1649531	1649775	.	-	.	gene_id "XLOC_004571"; transcript_id "TCONS_00006922"; exon_number "5"; gene_name "CALS1"; oId "CUFF.13405.1"; nearest_ref "AT1G05570.2"; class_code "j"; tss_id "TSS5758";
Chr1	Cufflinks	exon	1649865	1649962	.	-	.	gene_id "XLOC_004571"; transcript_id "TCONS_00006922"; exon_number "6"; gene_name "CALS1"; oId "CUFF.13405.1"; nearest_ref "AT1G05570.2"; class_code "j"; tss_id "TSS5758";
Chr1	Cufflinks	exon	1650044	1650127	.	-	.	gene_id "XLOC_004571"; transcript_id "TCONS_00006922"; exon_number "7"; gene_name "CALS1"; oId "CUFF.13405.1"; nearest_ref "AT1G05570.2"; class_code "j"; tss_id "TSS5758";
Chr1	Cufflinks	exon	1650216	1650334	.	-	.	gene_id "XLOC_004571"; transcript_id "TCONS_00006922"; exon_number "8"; gene_name "CALS1"; oId "CUFF.13405.1"; nearest_ref "AT1G05570.2"; class_code "j"; tss_id "TSS5758";
Chr1	Cufflinks	exon	1650457	1650576	.	-	.	gene_id "XLOC_004571"; transcript_id "TCONS_00006922"; exon_number "9"; gene_name "CALS1"; oId "CUFF.13405.1"; nearest_ref "AT1G05570.2"; class_code "j"; tss_id "TSS5758";
Chr1	Cufflinks	exon	1650728	1650887	.	-	.	gene_id "XLOC_004571"; transcript_id "TCONS_00006922"; exon_number "10"; gene_name "CALS1"; oId "CUFF.13405.1"; nearest_ref "AT1G05570.2"; class_code "j"; tss_id "TSS5758";
Chr1	Cufflinks	exon	1650982	1651171	.	-	.	gene_id "XLOC_004571"; transcript_id "TCONS_00006922"; exon_number "11"; gene_name "CALS1"; oId "CUFF.13405.1"; nearest_ref "AT1G05570.2"; class_code "j"; tss_id "TSS5758";
Chr1	Cufflinks	exon	1651256	1651324	.	-	.	gene_id "XLOC_004571"; transcript_id "TCONS_00006922"; exon_number "12"; gene_name "CALS1"; oId "CUFF.13405.1"; nearest_ref "AT1G05570.2"; class_code "j"; tss_id "TSS5758";
Chr1	Cufflinks	exon	1651437	1651562	.	-	.	gene_id "XLOC_004571"; transcript_id "TCONS_00006922"; exon_number "13"; gene_name "CALS1"; oId "CUFF.13405.1"; nearest_ref "AT1G05570.2"; class_code "j"; tss_id "TSS5758";
Chr1	Cufflinks	exon	1651648	1651757	.	-	.	gene_id "XLOC_004571"; transcript_id "TCONS_00006922"; exon_number "14"; gene_name "CALS1"; oId "CUFF.13405.1"; nearest_ref "AT1G05570.2"; class_code "j"; tss_id "TSS5758";
Chr1	Cufflinks	exon	1651833	1651984	.	-	.	gene_id "XLOC_004571"; transcript_id "TCONS_00006922"; exon_number "15"; gene_name "CALS1"; oId "CUFF.13405.1"; nearest_ref "AT1G05570.2"; class_code "j"; tss_id "TSS5758";
Chr1	Cufflinks	exon	1652114	1652243	.	-	.	gene_id "XLOC_004571"; transcript_id "TCONS_00006922"; exon_number "16"; gene_name "CALS1"; oId "CUFF.13405.1"; nearest_ref "AT1G05570.2"; class_code "j"; tss_id "TSS5758";
Chr1	Cufflinks	exon	1652327	1652424	.	-	.	gene_id "XLOC_004571"; transcript_id "TCONS_00006922"; exon_number "17"; gene_name "CALS1"; oId "CUFF.13405.1"; nearest_ref "AT1G05570.2"; class_code "j"; tss_id "TSS5758";
Chr1	Cufflinks	exon	1652514	1652637	.	-	.	gene_id "XLOC_004571"; transcript_id "TCONS_00006922"; exon_number "18"; gene_name "CALS1"; oId "CUFF.13405.1"; nearest_ref "AT1G05570.2"; class_code "j"; tss_id "TSS5758";
Chr1	Cufflinks	exon	1652719	1652879	.	-	.	gene_id "XLOC_004571"; transcript_id "TCONS_00006922"; exon_number "19"; gene_name "CALS1"; oId "CUFF.13405.1"; nearest_ref "AT1G05570.2"; class_code "j"; tss_id "TSS5758";
Chr1	Cufflinks	exon	1652967	1653051	.	-	.	gene_id "XLOC_004571"; transcript_id "TCONS_00006922"; exon_number "20"; gene_name "CALS1"; oId "CUFF.13405.1"; nearest_ref "AT1G05570.2"; class_code "j"; tss_id "TSS5758";
Chr1	Cufflinks	exon	1653823	1653917	.	-	.	gene_id "XLOC_004571"; transcript_id "TCONS_00006922"; exon_number "21"; gene_name "CALS1"; oId "CUFF.13405.1"; nearest_ref "AT1G05570.2"; class_code "j"; tss_id "TSS5758";
Chr1	Cufflinks	exon	1654019	1654156	.	-	.	gene_id "XLOC_004571"; transcript_id "TCONS_00006922"; exon_number "22"; gene_name "CALS1"; oId "CUFF.13405.1"; nearest_ref "AT1G05570.2"; class_code "j"; tss_id "TSS5758";
Chr1	Cufflinks	exon	1654282	1654368	.	-	.	gene_id "XLOC_004571"; transcript_id "TCONS_00006922"; exon_number "23"; gene_name "CALS1"; oId "CUFF.13405.1"; nearest_ref "AT1G05570.2"; class_code "j"; tss_id "TSS5758";
Chr1	Cufflinks	exon	1654451	1654500	.	-	.	gene_id "XLOC_004571"; transcript_id "TCONS_00006922"; exon_number "24"; gene_name "CALS1"; oId "CUFF.13405.1"; nearest_ref "AT1G05570.2"; class_code "j"; tss_id "TSS5758";
Chr1	Cufflinks	exon	1654588	1654669	.	-	.	gene_id "XLOC_004571"; transcript_id "TCONS_00006922"; exon_number "25"; gene_name "CALS1"; oId "CUFF.13405.1"; nearest_ref "AT1G05570.2"; class_code "j"; tss_id "TSS5758";
Chr1	Cufflinks	exon	1654832	1654892	.	-	.	gene_id "XLOC_004571"; transcript_id "TCONS_00006922"; exon_number "26"; gene_name "CALS1"; oId "CUFF.13405.1"; nearest_ref "AT1G05570.2"; class_code "j"; tss_id "TSS5758";
Chr1	Cufflinks	exon	1654976	1655028	.	-	.	gene_id "XLOC_004571"; transcript_id "TCONS_00006922"; exon_number "27"; gene_name "CALS1"; oId "CUFF.13405.1"; nearest_ref "AT1G05570.2"; class_code "j"; tss_id "TSS5758";
Chr1	Cufflinks	exon	1655120	1655457	.	-	.	gene_id "XLOC_004571"; transcript_id "TCONS_00006922"; exon_number "28"; gene_name "CALS1"; oId "CUFF.13405.1"; nearest_ref "AT1G05570.2"; class_code "j"; tss_id "TSS5758";
Chr1	Cufflinks	exon	1655631	1655748	.	-	.	gene_id "XLOC_004571"; transcript_id "TCONS_00006922"; exon_number "29"; gene_name "CALS1"; oId "CUFF.13405.1"; nearest_ref "AT1G05570.2"; class_code "j"; tss_id "TSS5758";
Chr1	Cufflinks	exon	1655830	1655949	.	-	.	gene_id "XLOC_004571"; transcript_id "TCONS_00006922"; exon_number "30"; gene_name "CALS1"; oId "CUFF.13405.1"; nearest_ref "AT1G05570.2"; class_code "j"; tss_id "TSS5758";
Chr1	Cufflinks	exon	1656201	1656294	.	-	.	gene_id "XLOC_004571"; transcript_id "TCONS_00006922"; exon_number "31"; gene_name "CALS1"; oId "CUFF.13405.1"; nearest_ref "AT1G05570.2"; class_code "j"; tss_id "TSS5758";
Chr1	Cufflinks	exon	1656391	1656467	.	-	.	gene_id "XLOC_004571"; transcript_id "TCONS_00006922"; exon_number "32"; gene_name "CALS1"; oId "CUFF.13405.1"; nearest_ref "AT1G05570.2"; class_code "j"; tss_id "TSS5758";
Chr1	Cufflinks	exon	1656555	1656692	.	-	.	gene_id "XLOC_004571"; transcript_id "TCONS_00006922"; exon_number "33"; gene_name "CALS1"; oId "CUFF.13405.1"; nearest_ref "AT1G05570.2"; class_code "j"; tss_id "TSS5758";
Chr1	Cufflinks	exon	1656795	1656921	.	-	.	gene_id "XLOC_004571"; transcript_id "TCONS_00006922"; exon_number "34"; gene_name "CALS1"; oId "CUFF.13405.1"; nearest_ref "AT1G05570.2"; class_code "j"; tss_id "TSS5758";
Chr1	Cufflinks	exon	1657067	1657158	.	-	.	gene_id "XLOC_004571"; transcript_id "TCONS_00006922"; exon_number "35"; gene_name "CALS1"; oId "CUFF.13405.1"; nearest_ref "AT1G05570.2"; class_code "j"; tss_id "TSS5758";
Chr1	Cufflinks	exon	1657263	1657355	.	-	.	gene_id "XLOC_004571"; transcript_id "TCONS_00006922"; exon_number "36"; gene_name "CALS1"; oId "CUFF.13405.1"; nearest_ref "AT1G05570.2"; class_code "j"; tss_id "TSS5758";
Chr1	Cufflinks	exon	1657440	1657556	.	-	.	gene_id "XLOC_004571"; transcript_id "TCONS_00006922"; exon_number "37"; gene_name "CALS1"; oId "CUFF.13405.1"; nearest_ref "AT1G05570.2"; class_code "j"; tss_id "TSS5758";
Chr1	Cufflinks	exon	1657641	1657751	.	-	.	gene_id "XLOC_004571"; transcript_id "TCONS_00006922"; exon_number "38"; gene_name "CALS1"; oId "CUFF.13405.1"; nearest_ref "AT1G05570.2"; class_code "j"; tss_id "TSS5758";
Chr1	Cufflinks	exon	1657888	1657981	.	-	.	gene_id "XLOC_004571"; transcript_id "TCONS_00006922"; exon_number "39"; gene_name "CALS1"; oId "CUFF.13405.1"; nearest_ref "AT1G05570.2"; class_code "j"; tss_id "TSS5758";
Chr1	Cufflinks	exon	1658084	1658205	.	-	.	gene_id "XLOC_004571"; transcript_id "TCONS_00006922"; exon_number "40"; gene_name "CALS1"; oId "CUFF.13405.1"; nearest_ref "AT1G05570.2"; class_code "j"; tss_id "TSS5758";
Chr1	Cufflinks	exon	1658299	1658399	.	-	.	gene_id "XLOC_004571"; transcript_id "TCONS_00006922"; exon_number "41"; gene_name "CALS1"; oId "CUFF.13405.1"; nearest_ref "AT1G05570.2"; class_code "j"; tss_id "TSS5758";
Chr1	Cufflinks	exon	1658491	1658699	.	-	.	gene_id "XLOC_004571"; transcript_id "TCONS_00006922"; exon_number "42"; gene_name "CALS1"; oId "CUFF.13405.1"; nearest_ref "AT1G05570.2"; class_code "j"; tss_id "TSS5758";
Chr1	Cufflinks	exon	1659256	1659437	.	-	.	gene_id "XLOC_004571"; transcript_id "TCONS_00006922"; exon_number "43"; gene_name "CALS1"; oId "CUFF.13405.1"; nearest_ref "AT1G05570.2"; class_code "j"; tss_id "TSS5758";
Chr1	Cufflinks	exon	1647631	1648128	.	-	.	gene_id "XLOC_004571"; transcript_id "TCONS_00018166"; exon_number "1"; gene_name "CALS1"; oId "CUFF.7620.1"; nearest_ref "AT1G05570.2"; class_code "j"; tss_id "TSS5758";
Chr1	Cufflinks	exon	1648227	1648412	.	-	.	gene_id "XLOC_004571"; transcript_id "TCONS_00018166"; exon_number "2"; gene_name "CALS1"; oId "CUFF.7620.1"; nearest_ref "AT1G05570.2"; class_code "j"; tss_id "TSS5758";
Chr1	Cufflinks	exon	1648499	1648549	.	-	.	gene_id "XLOC_004571"; transcript_id "TCONS_00018166"; exon_number "3"; gene_name "CALS1"; oId "CUFF.7620.1"; nearest_ref "AT1G05570.2"; class_code "j"; tss_id "TSS5758";
Chr1	Cufflinks	exon	1648626	1649426	.	-	.	gene_id "XLOC_004571"; transcript_id "TCONS_00018166"; exon_number "4"; gene_name "CALS1"; oId "CUFF.7620.1"; nearest_ref "AT1G05570.2"; class_code "j"; tss_id "TSS5758";
Chr1	Cufflinks	exon	1649531	1649760	.	-	.	gene_id "XLOC_004571"; transcript_id "TCONS_00018166"; exon_number "5"; gene_name "CALS1"; oId "CUFF.7620.1"; nearest_ref "AT1G05570.2"; class_code "j"; tss_id "TSS5758";
Chr1	Cufflinks	exon	1649850	1649962	.	-	.	gene_id "XLOC_004571"; transcript_id "TCONS_00018166"; exon_number "6"; gene_name "CALS1"; oId "CUFF.7620.1"; nearest_ref "AT1G05570.2"; class_code "j"; tss_id "TSS5758";
Chr1	Cufflinks	exon	1650044	1650127	.	-	.	gene_id "XLOC_004571"; transcript_id "TCONS_00018166"; exon_number "7"; gene_name "CALS1"; oId "CUFF.7620.1"; nearest_ref "AT1G05570.2"; class_code "j"; tss_id "TSS5758";
Chr1	Cufflinks	exon	1650216	1650334	.	-	.	gene_id "XLOC_004571"; transcript_id "TCONS_00018166"; exon_number "8"; gene_name "CALS1"; oId "CUFF.7620.1"; nearest_ref "AT1G05570.2"; class_code "j"; tss_id "TSS5758";
Chr1	Cufflinks	exon	1650457	1650576	.	-	.	gene_id "XLOC_004571"; transcript_id "TCONS_00018166"; exon_number "9"; gene_name "CALS1"; oId "CUFF.7620.1"; nearest_ref "AT1G05570.2"; class_code "j"; tss_id "TSS5758";
Chr1	Cufflinks	exon	1650728	1650887	.	-	.	gene_id "XLOC_004571"; transcript_id "TCONS_00018166"; exon_number "10"; gene_name "CALS1"; oId "CUFF.7620.1"; nearest_ref "AT1G05570.2"; class_code "j"; tss_id "TSS5758";
Chr1	Cufflinks	exon	1650982	1651171	.	-	.	gene_id "XLOC_004571"; transcript_id "TCONS_00018166"; exon_number "11"; gene_name "CALS1"; oId "CUFF.7620.1"; nearest_ref "AT1G05570.2"; class_code "j"; tss_id "TSS5758";
Chr1	Cufflinks	exon	1651256	1651324	.	-	.	gene_id "XLOC_004571"; transcript_id "TCONS_00018166"; exon_number "12"; gene_name "CALS1"; oId "CUFF.7620.1"; nearest_ref "AT1G05570.2"; class_code "j"; tss_id "TSS5758";
Chr1	Cufflinks	exon	1651437	1651562	.	-	.	gene_id "XLOC_004571"; transcript_id "TCONS_00018166"; exon_number "13"; gene_name "CALS1"; oId "CUFF.7620.1"; nearest_ref "AT1G05570.2"; class_code "j"; tss_id "TSS5758";
Chr1	Cufflinks	exon	1651648	1651757	.	-	.	gene_id "XLOC_004571"; transcript_id "TCONS_00018166"; exon_number "14"; gene_name "CALS1"; oId "CUFF.7620.1"; nearest_ref "AT1G05570.2"; class_code "j"; tss_id "TSS5758";
Chr1	Cufflinks	exon	1651833	1651984	.	-	.	gene_id "XLOC_004571"; transcript_id "TCONS_00018166"; exon_number "15"; gene_name "CALS1"; oId "CUFF.7620.1"; nearest_ref "AT1G05570.2"; class_code "j"; tss_id "TSS5758";
Chr1	Cufflinks	exon	1652114	1652243	.	-	.	gene_id "XLOC_004571"; transcript_id "TCONS_00018166"; exon_number "16"; gene_name "CALS1"; oId "CUFF.7620.1"; nearest_ref "AT1G05570.2"; class_code "j"; tss_id "TSS5758";
Chr1	Cufflinks	exon	1652327	1652424	.	-	.	gene_id "XLOC_004571"; transcript_id "TCONS_00018166"; exon_number "17"; gene_name "CALS1"; oId "CUFF.7620.1"; nearest_ref "AT1G05570.2"; class_code "j"; tss_id "TSS5758";
Chr1	Cufflinks	exon	1652514	1652637	.	-	.	gene_id "XLOC_004571"; transcript_id "TCONS_00018166"; exon_number "18"; gene_name "CALS1"; oId "CUFF.7620.1"; nearest_ref "AT1G05570.2"; class_code "j"; tss_id "TSS5758";
Chr1	Cufflinks	exon	1652719	1652879	.	-	.	gene_id "XLOC_004571"; transcript_id "TCONS_00018166"; exon_number "19"; gene_name "CALS1"; oId "CUFF.7620.1"; nearest_ref "AT1G05570.2"; class_code "j"; tss_id "TSS5758";
Chr1	Cufflinks	exon	1652967	1653051	.	-	.	gene_id "XLOC_004571"; transcript_id "TCONS_00018166"; exon_number "20"; gene_name "CALS1"; oId "CUFF.7620.1"; nearest_ref "AT1G05570.2"; class_code "j"; tss_id "TSS5758";
Chr1	Cufflinks	exon	1653823	1653917	.	-	.	gene_id "XLOC_004571"; transcript_id "TCONS_00018166"; exon_number "21"; gene_name "CALS1"; oId "CUFF.7620.1"; nearest_ref "AT1G05570.2"; class_code "j"; tss_id "TSS5758";
Chr1	Cufflinks	exon	1654019	1654156	.	-	.	gene_id "XLOC_004571"; transcript_id "TCONS_00018166"; exon_number "22"; gene_name "CALS1"; oId "CUFF.7620.1"; nearest_ref "AT1G05570.2"; class_code "j"; tss_id "TSS5758";
Chr1	Cufflinks	exon	1654282	1654368	.	-	.	gene_id "XLOC_004571"; transcript_id "TCONS_00018166"; exon_number "23"; gene_name "CALS1"; oId "CUFF.7620.1"; nearest_ref "AT1G05570.2"; class_code "j"; tss_id "TSS5758";
Chr1	Cufflinks	exon	1654451	1654500	.	-	.	gene_id "XLOC_004571"; transcript_id "TCONS_00018166"; exon_number "24"; gene_name "CALS1"; oId "CUFF.7620.1"; nearest_ref "AT1G05570.2"; class_code "j"; tss_id "TSS5758";
Chr1	Cufflinks	exon	1654588	1654669	.	-	.	gene_id "XLOC_004571"; transcript_id "TCONS_00018166"; exon_number "25"; gene_name "CALS1"; oId "CUFF.7620.1"; nearest_ref "AT1G05570.2"; class_code "j"; tss_id "TSS5758";
Chr1	Cufflinks	exon	1654832	1654892	.	-	.	gene_id "XLOC_004571"; transcript_id "TCONS_00018166"; exon_number "26"; gene_name "CALS1"; oId "CUFF.7620.1"; nearest_ref "AT1G05570.2"; class_code "j"; tss_id "TSS5758";
Chr1	Cufflinks	exon	1654976	1655028	.	-	.	gene_id "XLOC_004571"; transcript_id "TCONS_00018166"; exon_number "27"; gene_name "CALS1"; oId "CUFF.7620.1"; nearest_ref "AT1G05570.2"; class_code "j"; tss_id "TSS5758";
Chr1	Cufflinks	exon	1655120	1655457	.	-	.	gene_id "XLOC_004571"; transcript_id "TCONS_00018166"; exon_number "28"; gene_name "CALS1"; oId "CUFF.7620.1"; nearest_ref "AT1G05570.2"; class_code "j"; tss_id "TSS5758";
Chr1	Cufflinks	exon	1655631	1655748	.	-	.	gene_id "XLOC_004571"; transcript_id "TCONS_00018166"; exon_number "29"; gene_name "CALS1"; oId "CUFF.7620.1"; nearest_ref "AT1G05570.2"; class_code "j"; tss_id "TSS5758";
Chr1	Cufflinks	exon	1655830	1655949	.	-	.	gene_id "XLOC_004571"; transcript_id "TCONS_00018166"; exon_number "30"; gene_name "CALS1"; oId "CUFF.7620.1"; nearest_ref "AT1G05570.2"; class_code "j"; tss_id "TSS5758";
Chr1	Cufflinks	exon	1656201	1656294	.	-	.	gene_id "XLOC_004571"; transcript_id "TCONS_00018166"; exon_number "31"; gene_name "CALS1"; oId "CUFF.7620.1"; nearest_ref "AT1G05570.2"; class_code "j"; tss_id "TSS5758";
Chr1	Cufflinks	exon	1656391	1656468	.	-	.	gene_id "XLOC_004571"; transcript_id "TCONS_00018166"; exon_number "32"; gene_name "CALS1"; oId "CUFF.7620.1"; nearest_ref "AT1G05570.2"; class_code "j"; tss_id "TSS5758";
Chr1	Cufflinks	exon	1656556	1656692	.	-	.	gene_id "XLOC_004571"; transcript_id "TCONS_00018166"; exon_number "33"; gene_name "CALS1"; oId "CUFF.7620.1"; nearest_ref "AT1G05570.2"; class_code "j"; tss_id "TSS5758";
Chr1	Cufflinks	exon	1656795	1656921	.	-	.	gene_id "XLOC_004571"; transcript_id "TCONS_00018166"; exon_number "34"; gene_name "CALS1"; oId "CUFF.7620.1"; nearest_ref "AT1G05570.2"; class_code "j"; tss_id "TSS5758";
Chr1	Cufflinks	exon	1657067	1657158	.	-	.	gene_id "XLOC_004571"; transcript_id "TCONS_00018166"; exon_number "35"; gene_name "CALS1"; oId "CUFF.7620.1"; nearest_ref "AT1G05570.2"; class_code "j"; tss_id "TSS5758";
Chr1	Cufflinks	exon	1657263	1657355	.	-	.	gene_id "XLOC_004571"; transcript_id "TCONS_00018166"; exon_number "36"; gene_name "CALS1"; oId "CUFF.7620.1"; nearest_ref "AT1G05570.2"; class_code "j"; tss_id "TSS5758";
Chr1	Cufflinks	exon	1657440	1657556	.	-	.	gene_id "XLOC_004571"; transcript_id "TCONS_00018166"; exon_number "37"; gene_name "CALS1"; oId "CUFF.7620.1"; nearest_ref "AT1G05570.2"; class_code "j"; tss_id "TSS5758";
Chr1	Cufflinks	exon	1657641	1657751	.	-	.	gene_id "XLOC_004571"; transcript_id "TCONS_00018166"; exon_number "38"; gene_name "CALS1"; oId "CUFF.7620.1"; nearest_ref "AT1G05570.2"; class_code "j"; tss_id "TSS5758";
Chr1	Cufflinks	exon	1657888	1657981	.	-	.	gene_id "XLOC_004571"; transcript_id "TCONS_00018166"; exon_number "39"; gene_name "CALS1"; oId "CUFF.7620.1"; nearest_ref "AT1G05570.2"; class_code "j"; tss_id "TSS5758";
Chr1	Cufflinks	exon	1658084	1658205	.	-	.	gene_id "XLOC_004571"; transcript_id "TCONS_00018166"; exon_number "40"; gene_name "CALS1"; oId "CUFF.7620.1"; nearest_ref "AT1G05570.2"; class_code "j"; tss_id "TSS5758";
Chr1	Cufflinks	exon	1658299	1658399	.	-	.	gene_id "XLOC_004571"; transcript_id "TCONS_00018166"; exon_number "41"; gene_name "CALS1"; oId "CUFF.7620.1"; nearest_ref "AT1G05570.2"; class_code "j"; tss_id "TSS5758";
Chr1	Cufflinks	exon	1658491	1658699	.	-	.	gene_id "XLOC_004571"; transcript_id "TCONS_00018166"; exon_number "42"; gene_name "CALS1"; oId "CUFF.7620.1"; nearest_ref "AT1G05570.2"; class_code "j"; tss_id "TSS5758";
Chr1	Cufflinks	exon	1659256	1659437	.	-	.	gene_id "XLOC_004571"; transcript_id "TCONS_00018166"; exon_number "43"; gene_name "CALS1"; oId "CUFF.7620.1"; nearest_ref "AT1G05570.2"; class_code "j"; tss_id "TSS5758";
Chr1	Cufflinks	exon	1647706	1648128	.	-	.	gene_id "XLOC_004571"; transcript_id "TCONS_00006925"; exon_number "1"; gene_name "CALS1"; oId "AT1G05570.2"; nearest_ref "AT1G05570.2"; class_code "="; tss_id "TSS5758"; p_id "P4601";
Chr1	Cufflinks	exon	1648227	1648412	.	-	.	gene_id "XLOC_004571"; transcript_id "TCONS_00006925"; exon_number "2"; gene_name "CALS1"; oId "AT1G05570.2"; nearest_ref "AT1G05570.2"; class_code "="; tss_id "TSS5758"; p_id "P4601";
Chr1	Cufflinks	exon	1648499	1648549	.	-	.	gene_id "XLOC_004571"; transcript_id "TCONS_00006925"; exon_number "3"; gene_name "CALS1"; oId "AT1G05570.2"; nearest_ref "AT1G05570.2"; class_code "="; tss_id "TSS5758"; p_id "P4601";
Chr1	Cufflinks	exon	1648626	1649426	.	-	.	gene_id "XLOC_004571"; transcript_id "TCONS_00006925"; exon_number "4"; gene_name "CALS1"; oId "AT1G05570.2"; nearest_ref "AT1G05570.2"; class_code "="; tss_id "TSS5758"; p_id "P4601";
Chr1	Cufflinks	exon	1649531	1649760	.	-	.	gene_id "XLOC_004571"; transcript_id "TCONS_00006925"; exon_number "5"; gene_name "CALS1"; oId "AT1G05570.2"; nearest_ref "AT1G05570.2"; class_code "="; tss_id "TSS5758"; p_id "P4601";
Chr1	Cufflinks	exon	1649850	1649962	.	-	.	gene_id "XLOC_004571"; transcript_id "TCONS_00006925"; exon_number "6"; gene_name "CALS1"; oId "AT1G05570.2"; nearest_ref "AT1G05570.2"; class_code "="; tss_id "TSS5758"; p_id "P4601";
Chr1	Cufflinks	exon	1650044	1650127	.	-	.	gene_id "XLOC_004571"; transcript_id "TCONS_00006925"; exon_number "7"; gene_name "CALS1"; oId "AT1G05570.2"; nearest_ref "AT1G05570.2"; class_code "="; tss_id "TSS5758"; p_id "P4601";
Chr1	Cufflinks	exon	1650216	1650334	.	-	.	gene_id "XLOC_004571"; transcript_id "TCONS_00006925"; exon_number "8"; gene_name "CALS1"; oId "AT1G05570.2"; nearest_ref "AT1G05570.2"; class_code "="; tss_id "TSS5758"; p_id "P4601";
Chr1	Cufflinks	exon	1650457	1650576	.	-	.	gene_id "XLOC_004571"; transcript_id "TCONS_00006925"; exon_number "9"; gene_name "CALS1"; oId "AT1G05570.2"; nearest_ref "AT1G05570.2"; class_code "="; tss_id "TSS5758"; p_id "P4601";
Chr1	Cufflinks	exon	1650728	1650887	.	-	.	gene_id "XLOC_004571"; transcript_id "TCONS_00006925"; exon_number "10"; gene_name "CALS1"; oId "AT1G05570.2"; nearest_ref "AT1G05570.2"; class_code "="; tss_id "TSS5758"; p_id "P4601";
Chr1	Cufflinks	exon	1650982	1651171	.	-	.	gene_id "XLOC_004571"; transcript_id "TCONS_00006925"; exon_number "11"; gene_name "CALS1"; oId "AT1G05570.2"; nearest_ref "AT1G05570.2"; class_code "="; tss_id "TSS5758"; p_id "P4601";
Chr1	Cufflinks	exon	1651256	1651324	.	-	.	gene_id "XLOC_004571"; transcript_id "TCONS_00006925"; exon_number "12"; gene_name "CALS1"; oId "AT1G05570.2"; nearest_ref "AT1G05570.2"; class_code "="; tss_id "TSS5758"; p_id "P4601";
Chr1	Cufflinks	exon	1651437	1651562	.	-	.	gene_id "XLOC_004571"; transcript_id "TCONS_00006925"; exon_number "13"; gene_name "CALS1"; oId "AT1G05570.2"; nearest_ref "AT1G05570.2"; class_code "="; tss_id "TSS5758"; p_id "P4601";
Chr1	Cufflinks	exon	1651648	1651757	.	-	.	gene_id "XLOC_004571"; transcript_id "TCONS_00006925"; exon_number "14"; gene_name "CALS1"; oId "AT1G05570.2"; nearest_ref "AT1G05570.2"; class_code "="; tss_id "TSS5758"; p_id "P4601";
Chr1	Cufflinks	exon	1651833	1651984	.	-	.	gene_id "XLOC_004571"; transcript_id "TCONS_00006925"; exon_number "15"; gene_name "CALS1"; oId "AT1G05570.2"; nearest_ref "AT1G05570.2"; class_code "="; tss_id "TSS5758"; p_id "P4601";
Chr1	Cufflinks	exon	1652114	1652243	.	-	.	gene_id "XLOC_004571"; transcript_id "TCONS_00006925"; exon_number "16"; gene_name "CALS1"; oId "AT1G05570.2"; nearest_ref "AT1G05570.2"; class_code "="; tss_id "TSS5758"; p_id "P4601";
Chr1	Cufflinks	exon	1652327	1652424	.	-	.	gene_id "XLOC_004571"; transcript_id "TCONS_00006925"; exon_number "17"; gene_name "CALS1"; oId "AT1G05570.2"; nearest_ref "AT1G05570.2"; class_code "="; tss_id "TSS5758"; p_id "P4601";
Chr1	Cufflinks	exon	1652514	1652637	.	-	.	gene_id "XLOC_004571"; transcript_id "TCONS_00006925"; exon_number "18"; gene_name "CALS1"; oId "AT1G05570.2"; nearest_ref "AT1G05570.2"; class_code "="; tss_id "TSS5758"; p_id "P4601";
Chr1	Cufflinks	exon	1652719	1652879	.	-	.	gene_id "XLOC_004571"; transcript_id "TCONS_00006925"; exon_number "19"; gene_name "CALS1"; oId "AT1G05570.2"; nearest_ref "AT1G05570.2"; class_code "="; tss_id "TSS5758"; p_id "P4601";
Chr1	Cufflinks	exon	1652967	1653051	.	-	.	gene_id "XLOC_004571"; transcript_id "TCONS_00006925"; exon_number "20"; gene_name "CALS1"; oId "AT1G05570.2"; nearest_ref "AT1G05570.2"; class_code "="; tss_id "TSS5758"; p_id "P4601";
Chr1	Cufflinks	exon	1653823	1653917	.	-	.	gene_id "XLOC_004571"; transcript_id "TCONS_00006925"; exon_number "21"; gene_name "CALS1"; oId "AT1G05570.2"; nearest_ref "AT1G05570.2"; class_code "="; tss_id "TSS5758"; p_id "P4601";
Chr1	Cufflinks	exon	1654019	1654156	.	-	.	gene_id "XLOC_004571"; transcript_id "TCONS_00006925"; exon_number "22"; gene_name "CALS1"; oId "AT1G05570.2"; nearest_ref "AT1G05570.2"; class_code "="; tss_id "TSS5758"; p_id "P4601";
Chr1	Cufflinks	exon	1654282	1654368	.	-	.	gene_id "XLOC_004571"; transcript_id "TCONS_00006925"; exon_number "23"; gene_name "CALS1"; oId "AT1G05570.2"; nearest_ref "AT1G05570.2"; class_code "="; tss_id "TSS5758"; p_id "P4601";
Chr1	Cufflinks	exon	1654451	1654500	.	-	.	gene_id "XLOC_004571"; transcript_id "TCONS_00006925"; exon_number "24"; gene_name "CALS1"; oId "AT1G05570.2"; nearest_ref "AT1G05570.2"; class_code "="; tss_id "TSS5758"; p_id "P4601";
Chr1	Cufflinks	exon	1654588	1654669	.	-	.	gene_id "XLOC_004571"; transcript_id "TCONS_00006925"; exon_number "25"; gene_name "CALS1"; oId "AT1G05570.2"; nearest_ref "AT1G05570.2"; class_code "="; tss_id "TSS5758"; p_id "P4601";
Chr1	Cufflinks	exon	1654832	1654892	.	-	.	gene_id "XLOC_004571"; transcript_id "TCONS_00006925"; exon_number "26"; gene_name "CALS1"; oId "AT1G05570.2"; nearest_ref "AT1G05570.2"; class_code "="; tss_id "TSS5758"; p_id "P4601";
Chr1	Cufflinks	exon	1654976	1655028	.	-	.	gene_id "XLOC_004571"; transcript_id "TCONS_00006925"; exon_number "27"; gene_name "CALS1"; oId "AT1G05570.2"; nearest_ref "AT1G05570.2"; class_code "="; tss_id "TSS5758"; p_id "P4601";
Chr1	Cufflinks	exon	1655120	1655162	.	-	.	gene_id "XLOC_004571"; transcript_id "TCONS_00006925"; exon_number "28"; gene_name "CALS1"; oId "AT1G05570.2"; nearest_ref "AT1G05570.2"; class_code "="; tss_id "TSS5758"; p_id "P4601";
Chr1	Cufflinks	exon	1655286	1655457	.	-	.	gene_id "XLOC_004571"; transcript_id "TCONS_00006925"; exon_number "29"; gene_name "CALS1"; oId "AT1G05570.2"; nearest_ref "AT1G05570.2"; class_code "="; tss_id "TSS5758"; p_id "P4601";
Chr1	Cufflinks	exon	1655631	1655748	.	-	.	gene_id "XLOC_004571"; transcript_id "TCONS_00006925"; exon_number "30"; gene_name "CALS1"; oId "AT1G05570.2"; nearest_ref "AT1G05570.2"; class_code "="; tss_id "TSS5758"; p_id "P4601";
Chr1	Cufflinks	exon	1655830	1655949	.	-	.	gene_id "XLOC_004571"; transcript_id "TCONS_00006925"; exon_number "31"; gene_name "CALS1"; oId "AT1G05570.2"; nearest_ref "AT1G05570.2"; class_code "="; tss_id "TSS5758"; p_id "P4601";
Chr1	Cufflinks	exon	1656201	1656294	.	-	.	gene_id "XLOC_004571"; transcript_id "TCONS_00006925"; exon_number "32"; gene_name "CALS1"; oId "AT1G05570.2"; nearest_ref "AT1G05570.2"; class_code "="; tss_id "TSS5758"; p_id "P4601";
Chr1	Cufflinks	exon	1656391	1656467	.	-	.	gene_id "XLOC_004571"; transcript_id "TCONS_00006925"; exon_number "33"; gene_name "CALS1"; oId "AT1G05570.2"; nearest_ref "AT1G05570.2"; class_code "="; tss_id "TSS5758"; p_id "P4601";
Chr1	Cufflinks	exon	1656555	1656692	.	-	.	gene_id "XLOC_004571"; transcript_id "TCONS_00006925"; exon_number "34"; gene_name "CALS1"; oId "AT1G05570.2"; nearest_ref "AT1G05570.2"; class_code "="; tss_id "TSS5758"; p_id "P4601";
Chr1	Cufflinks	exon	1656795	1656921	.	-	.	gene_id "XLOC_004571"; transcript_id "TCONS_00006925"; exon_number "35"; gene_name "CALS1"; oId "AT1G05570.2"; nearest_ref "AT1G05570.2"; class_code "="; tss_id "TSS5758"; p_id "P4601";
Chr1	Cufflinks	exon	1657067	1657158	.	-	.	gene_id "XLOC_004571"; transcript_id "TCONS_00006925"; exon_number "36"; gene_name "CALS1"; oId "AT1G05570.2"; nearest_ref "AT1G05570.2"; class_code "="; tss_id "TSS5758"; p_id "P4601";
Chr1	Cufflinks	exon	1657263	1657355	.	-	.	gene_id "XLOC_004571"; transcript_id "TCONS_00006925"; exon_number "37"; gene_name "CALS1"; oId "AT1G05570.2"; nearest_ref "AT1G05570.2"; class_code "="; tss_id "TSS5758"; p_id "P4601";
Chr1	Cufflinks	exon	1657440	1657556	.	-	.	gene_id "XLOC_004571"; transcript_id "TCONS_00006925"; exon_number "38"; gene_name "CALS1"; oId "AT1G05570.2"; nearest_ref "AT1G05570.2"; class_code "="; tss_id "TSS5758"; p_id "P4601";
Chr1	Cufflinks	exon	1657641	1657751	.	-	.	gene_id "XLOC_004571"; transcript_id "TCONS_00006925"; exon_number "39"; gene_name "CALS1"; oId "AT1G05570.2"; nearest_ref "AT1G05570.2"; class_code "="; tss_id "TSS5758"; p_id "P4601";
Chr1	Cufflinks	exon	1657888	1657981	.	-	.	gene_id "XLOC_004571"; transcript_id "TCONS_00006925"; exon_number "40"; gene_name "CALS1"; oId "AT1G05570.2"; nearest_ref "AT1G05570.2"; class_code "="; tss_id "TSS5758"; p_id "P4601";
Chr1	Cufflinks	exon	1658084	1658205	.	-	.	gene_id "XLOC_004571"; transcript_id "TCONS_00006925"; exon_number "41"; gene_name "CALS1"; oId "AT1G05570.2"; nearest_ref "AT1G05570.2"; class_code "="; tss_id "TSS5758"; p_id "P4601";
Chr1	Cufflinks	exon	1658299	1658399	.	-	.	gene_id "XLOC_004571"; transcript_id "TCONS_00006925"; exon_number "42"; gene_name "CALS1"; oId "AT1G05570.2"; nearest_ref "AT1G05570.2"; class_code "="; tss_id "TSS5758"; p_id "P4601";
Chr1	Cufflinks	exon	1658491	1658699	.	-	.	gene_id "XLOC_004571"; transcript_id "TCONS_00006925"; exon_number "43"; gene_name "CALS1"; oId "AT1G05570.2"; nearest_ref "AT1G05570.2"; class_code "="; tss_id "TSS5758"; p_id "P4601";
Chr1	Cufflinks	exon	1659256	1659437	.	-	.	gene_id "XLOC_004571"; transcript_id "TCONS_00006925"; exon_number "44"; gene_name "CALS1"; oId "AT1G05570.2"; nearest_ref "AT1G05570.2"; class_code "="; tss_id "TSS5758"; p_id "P4601";
Chr1	Cufflinks	exon	1647706	1648128	.	-	.	gene_id "XLOC_004571"; transcript_id "TCONS_00006924"; exon_number "1"; gene_name "CALS1"; oId "AT1G05570.1"; nearest_ref "AT1G05570.1"; class_code "="; tss_id "TSS5758"; p_id "P4602";
Chr1	Cufflinks	exon	1648227	1648412	.	-	.	gene_id "XLOC_004571"; transcript_id "TCONS_00006924"; exon_number "2"; gene_name "CALS1"; oId "AT1G05570.1"; nearest_ref "AT1G05570.1"; class_code "="; tss_id "TSS5758"; p_id "P4602";
Chr1	Cufflinks	exon	1648499	1648549	.	-	.	gene_id "XLOC_004571"; transcript_id "TCONS_00006924"; exon_number "3"; gene_name "CALS1"; oId "AT1G05570.1"; nearest_ref "AT1G05570.1"; class_code "="; tss_id "TSS5758"; p_id "P4602";
Chr1	Cufflinks	exon	1648626	1649426	.	-	.	gene_id "XLOC_004571"; transcript_id "TCONS_00006924"; exon_number "4"; gene_name "CALS1"; oId "AT1G05570.1"; nearest_ref "AT1G05570.1"; class_code "="; tss_id "TSS5758"; p_id "P4602";
Chr1	Cufflinks	exon	1649531	1649760	.	-	.	gene_id "XLOC_004571"; transcript_id "TCONS_00006924"; exon_number "5"; gene_name "CALS1"; oId "AT1G05570.1"; nearest_ref "AT1G05570.1"; class_code "="; tss_id "TSS5758"; p_id "P4602";
Chr1	Cufflinks	exon	1649850	1649962	.	-	.	gene_id "XLOC_004571"; transcript_id "TCONS_00006924"; exon_number "6"; gene_name "CALS1"; oId "AT1G05570.1"; nearest_ref "AT1G05570.1"; class_code "="; tss_id "TSS5758"; p_id "P4602";
Chr1	Cufflinks	exon	1650044	1650127	.	-	.	gene_id "XLOC_004571"; transcript_id "TCONS_00006924"; exon_number "7"; gene_name "CALS1"; oId "AT1G05570.1"; nearest_ref "AT1G05570.1"; class_code "="; tss_id "TSS5758"; p_id "P4602";
Chr1	Cufflinks	exon	1650216	1650334	.	-	.	gene_id "XLOC_004571"; transcript_id "TCONS_00006924"; exon_number "8"; gene_name "CALS1"; oId "AT1G05570.1"; nearest_ref "AT1G05570.1"; class_code "="; tss_id "TSS5758"; p_id "P4602";
Chr1	Cufflinks	exon	1650457	1650576	.	-	.	gene_id "XLOC_004571"; transcript_id "TCONS_00006924"; exon_number "9"; gene_name "CALS1"; oId "AT1G05570.1"; nearest_ref "AT1G05570.1"; class_code "="; tss_id "TSS5758"; p_id "P4602";
Chr1	Cufflinks	exon	1650728	1650887	.	-	.	gene_id "XLOC_004571"; transcript_id "TCONS_00006924"; exon_number "10"; gene_name "CALS1"; oId "AT1G05570.1"; nearest_ref "AT1G05570.1"; class_code "="; tss_id "TSS5758"; p_id "P4602";
Chr1	Cufflinks	exon	1650982	1651171	.	-	.	gene_id "XLOC_004571"; transcript_id "TCONS_00006924"; exon_number "11"; gene_name "CALS1"; oId "AT1G05570.1"; nearest_ref "AT1G05570.1"; class_code "="; tss_id "TSS5758"; p_id "P4602";
Chr1	Cufflinks	exon	1651256	1651324	.	-	.	gene_id "XLOC_004571"; transcript_id "TCONS_00006924"; exon_number "12"; gene_name "CALS1"; oId "AT1G05570.1"; nearest_ref "AT1G05570.1"; class_code "="; tss_id "TSS5758"; p_id "P4602";
Chr1	Cufflinks	exon	1651437	1651562	.	-	.	gene_id "XLOC_004571"; transcript_id "TCONS_00006924"; exon_number "13"; gene_name "CALS1"; oId "AT1G05570.1"; nearest_ref "AT1G05570.1"; class_code "="; tss_id "TSS5758"; p_id "P4602";
Chr1	Cufflinks	exon	1651648	1651757	.	-	.	gene_id "XLOC_004571"; transcript_id "TCONS_00006924"; exon_number "14"; gene_name "CALS1"; oId "AT1G05570.1"; nearest_ref "AT1G05570.1"; class_code "="; tss_id "TSS5758"; p_id "P4602";
Chr1	Cufflinks	exon	1651833	1651984	.	-	.	gene_id "XLOC_004571"; transcript_id "TCONS_00006924"; exon_number "15"; gene_name "CALS1"; oId "AT1G05570.1"; nearest_ref "AT1G05570.1"; class_code "="; tss_id "TSS5758"; p_id "P4602";
Chr1	Cufflinks	exon	1652114	1652243	.	-	.	gene_id "XLOC_004571"; transcript_id "TCONS_00006924"; exon_number "16"; gene_name "CALS1"; oId "AT1G05570.1"; nearest_ref "AT1G05570.1"; class_code "="; tss_id "TSS5758"; p_id "P4602";
Chr1	Cufflinks	exon	1652327	1652424	.	-	.	gene_id "XLOC_004571"; transcript_id "TCONS_00006924"; exon_number "17"; gene_name "CALS1"; oId "AT1G05570.1"; nearest_ref "AT1G05570.1"; class_code "="; tss_id "TSS5758"; p_id "P4602";
Chr1	Cufflinks	exon	1652514	1652637	.	-	.	gene_id "XLOC_004571"; transcript_id "TCONS_00006924"; exon_number "18"; gene_name "CALS1"; oId "AT1G05570.1"; nearest_ref "AT1G05570.1"; class_code "="; tss_id "TSS5758"; p_id "P4602";
Chr1	Cufflinks	exon	1652719	1652879	.	-	.	gene_id "XLOC_004571"; transcript_id "TCONS_00006924"; exon_number "19"; gene_name "CALS1"; oId "AT1G05570.1"; nearest_ref "AT1G05570.1"; class_code "="; tss_id "TSS5758"; p_id "P4602";
Chr1	Cufflinks	exon	1652967	1653051	.	-	.	gene_id "XLOC_004571"; transcript_id "TCONS_00006924"; exon_number "20"; gene_name "CALS1"; oId "AT1G05570.1"; nearest_ref "AT1G05570.1"; class_code "="; tss_id "TSS5758"; p_id "P4602";
Chr1	Cufflinks	exon	1653823	1653917	.	-	.	gene_id "XLOC_004571"; transcript_id "TCONS_00006924"; exon_number "21"; gene_name "CALS1"; oId "AT1G05570.1"; nearest_ref "AT1G05570.1"; class_code "="; tss_id "TSS5758"; p_id "P4602";
Chr1	Cufflinks	exon	1654019	1654156	.	-	.	gene_id "XLOC_004571"; transcript_id "TCONS_00006924"; exon_number "22"; gene_name "CALS1"; oId "AT1G05570.1"; nearest_ref "AT1G05570.1"; class_code "="; tss_id "TSS5758"; p_id "P4602";
Chr1	Cufflinks	exon	1654282	1654368	.	-	.	gene_id "XLOC_004571"; transcript_id "TCONS_00006924"; exon_number "23"; gene_name "CALS1"; oId "AT1G05570.1"; nearest_ref "AT1G05570.1"; class_code "="; tss_id "TSS5758"; p_id "P4602";
Chr1	Cufflinks	exon	1654451	1654500	.	-	.	gene_id "XLOC_004571"; transcript_id "TCONS_00006924"; exon_number "24"; gene_name "CALS1"; oId "AT1G05570.1"; nearest_ref "AT1G05570.1"; class_code "="; tss_id "TSS5758"; p_id "P4602";
Chr1	Cufflinks	exon	1654588	1654669	.	-	.	gene_id "XLOC_004571"; transcript_id "TCONS_00006924"; exon_number "25"; gene_name "CALS1"; oId "AT1G05570.1"; nearest_ref "AT1G05570.1"; class_code "="; tss_id "TSS5758"; p_id "P4602";
Chr1	Cufflinks	exon	1654832	1654892	.	-	.	gene_id "XLOC_004571"; transcript_id "TCONS_00006924"; exon_number "26"; gene_name "CALS1"; oId "AT1G05570.1"; nearest_ref "AT1G05570.1"; class_code "="; tss_id "TSS5758"; p_id "P4602";
Chr1	Cufflinks	exon	1654976	1655028	.	-	.	gene_id "XLOC_004571"; transcript_id "TCONS_00006924"; exon_number "27"; gene_name "CALS1"; oId "AT1G05570.1"; nearest_ref "AT1G05570.1"; class_code "="; tss_id "TSS5758"; p_id "P4602";
Chr1	Cufflinks	exon	1655120	1655457	.	-	.	gene_id "XLOC_004571"; transcript_id "TCONS_00006924"; exon_number "28"; gene_name "CALS1"; oId "AT1G05570.1"; nearest_ref "AT1G05570.1"; class_code "="; tss_id "TSS5758"; p_id "P4602";
Chr1	Cufflinks	exon	1655631	1655748	.	-	.	gene_id "XLOC_004571"; transcript_id "TCONS_00006924"; exon_number "29"; gene_name "CALS1"; oId "AT1G05570.1"; nearest_ref "AT1G05570.1"; class_code "="; tss_id "TSS5758"; p_id "P4602";
Chr1	Cufflinks	exon	1655830	1655949	.	-	.	gene_id "XLOC_004571"; transcript_id "TCONS_00006924"; exon_number "30"; gene_name "CALS1"; oId "AT1G05570.1"; nearest_ref "AT1G05570.1"; class_code "="; tss_id "TSS5758"; p_id "P4602";
Chr1	Cufflinks	exon	1656201	1656294	.	-	.	gene_id "XLOC_004571"; transcript_id "TCONS_00006924"; exon_number "31"; gene_name "CALS1"; oId "AT1G05570.1"; nearest_ref "AT1G05570.1"; class_code "="; tss_id "TSS5758"; p_id "P4602";
Chr1	Cufflinks	exon	1656391	1656467	.	-	.	gene_id "XLOC_004571"; transcript_id "TCONS_00006924"; exon_number "32"; gene_name "CALS1"; oId "AT1G05570.1"; nearest_ref "AT1G05570.1"; class_code "="; tss_id "TSS5758"; p_id "P4602";
Chr1	Cufflinks	exon	1656555	1656692	.	-	.	gene_id "XLOC_004571"; transcript_id "TCONS_00006924"; exon_number "33"; gene_name "CALS1"; oId "AT1G05570.1"; nearest_ref "AT1G05570.1"; class_code "="; tss_id "TSS5758"; p_id "P4602";
Chr1	Cufflinks	exon	1656795	1656921	.	-	.	gene_id "XLOC_004571"; transcript_id "TCONS_00006924"; exon_number "34"; gene_name "CALS1"; oId "AT1G05570.1"; nearest_ref "AT1G05570.1"; class_code "="; tss_id "TSS5758"; p_id "P4602";
Chr1	Cufflinks	exon	1657067	1657158	.	-	.	gene_id "XLOC_004571"; transcript_id "TCONS_00006924"; exon_number "35"; gene_name "CALS1"; oId "AT1G05570.1"; nearest_ref "AT1G05570.1"; class_code "="; tss_id "TSS5758"; p_id "P4602";
Chr1	Cufflinks	exon	1657263	1657355	.	-	.	gene_id "XLOC_004571"; transcript_id "TCONS_00006924"; exon_number "36"; gene_name "CALS1"; oId "AT1G05570.1"; nearest_ref "AT1G05570.1"; class_code "="; tss_id "TSS5758"; p_id "P4602";
Chr1	Cufflinks	exon	1657440	1657556	.	-	.	gene_id "XLOC_004571"; transcript_id "TCONS_00006924"; exon_number "37"; gene_name "CALS1"; oId "AT1G05570.1"; nearest_ref "AT1G05570.1"; class_code "="; tss_id "TSS5758"; p_id "P4602";
Chr1	Cufflinks	exon	1657641	1657751	.	-	.	gene_id "XLOC_004571"; transcript_id "TCONS_00006924"; exon_number "38"; gene_name "CALS1"; oId "AT1G05570.1"; nearest_ref "AT1G05570.1"; class_code "="; tss_id "TSS5758"; p_id "P4602";
Chr1	Cufflinks	exon	1657888	1657981	.	-	.	gene_id "XLOC_004571"; transcript_id "TCONS_00006924"; exon_number "39"; gene_name "CALS1"; oId "AT1G05570.1"; nearest_ref "AT1G05570.1"; class_code "="; tss_id "TSS5758"; p_id "P4602";
Chr1	Cufflinks	exon	1658084	1658205	.	-	.	gene_id "XLOC_004571"; transcript_id "TCONS_00006924"; exon_number "40"; gene_name "CALS1"; oId "AT1G05570.1"; nearest_ref "AT1G05570.1"; class_code "="; tss_id "TSS5758"; p_id "P4602";
Chr1	Cufflinks	exon	1658299	1658399	.	-	.	gene_id "XLOC_004571"; transcript_id "TCONS_00006924"; exon_number "41"; gene_name "CALS1"; oId "AT1G05570.1"; nearest_ref "AT1G05570.1"; class_code "="; tss_id "TSS5758"; p_id "P4602";
Chr1	Cufflinks	exon	1658491	1658699	.	-	.	gene_id "XLOC_004571"; transcript_id "TCONS_00006924"; exon_number "42"; gene_name "CALS1"; oId "AT1G05570.1"; nearest_ref "AT1G05570.1"; class_code "="; tss_id "TSS5758"; p_id "P4602";
Chr1	Cufflinks	exon	1659256	1659437	.	-	.	gene_id "XLOC_004571"; transcript_id "TCONS_00006924"; exon_number "43"; gene_name "CALS1"; oId "AT1G05570.1"; nearest_ref "AT1G05570.1"; class_code "="; tss_id "TSS5758"; p_id "P4602";
Chr1	Cufflinks	exon	1661691	1662187	.	-	.	gene_id "XLOC_004572"; transcript_id "TCONS_00006926"; exon_number "1"; gene_name "AT1G05575"; oId "AT1G05575.1"; nearest_ref "AT1G05575.1"; class_code "="; tss_id "TSS5759"; p_id "P4603";
Chr1	Cufflinks	exon	1662370	1662838	.	-	.	gene_id "XLOC_004573"; transcript_id "TCONS_00006927"; exon_number "1"; gene_name "AT1G05577"; oId "AT1G05577.1"; nearest_ref "AT1G05577.1"; class_code "="; tss_id "TSS5760"; p_id "P4604";
Chr1	Cufflinks	exon	1662914	1663018	.	-	.	gene_id "XLOC_004573"; transcript_id "TCONS_00006927"; exon_number "2"; gene_name "AT1G05577"; oId "AT1G05577.1"; nearest_ref "AT1G05577.1"; class_code "="; tss_id "TSS5760"; p_id "P4604";
Chr1	Cufflinks	exon	1663236	1663734	.	-	.	gene_id "XLOC_004573"; transcript_id "TCONS_00006927"; exon_number "3"; gene_name "AT1G05577"; oId "AT1G05577.1"; nearest_ref "AT1G05577.1"; class_code "="; tss_id "TSS5760"; p_id "P4604";
Chr1	Cufflinks	exon	1663807	1663922	.	-	.	gene_id "XLOC_004573"; transcript_id "TCONS_00006927"; exon_number "4"; gene_name "AT1G05577"; oId "AT1G05577.1"; nearest_ref "AT1G05577.1"; class_code "="; tss_id "TSS5760"; p_id "P4604";
Chr1	Cufflinks	exon	1664000	1664069	.	-	.	gene_id "XLOC_004573"; transcript_id "TCONS_00006927"; exon_number "5"; gene_name "AT1G05577"; oId "AT1G05577.1"; nearest_ref "AT1G05577.1"; class_code "="; tss_id "TSS5760"; p_id "P4604";
Chr1	Cufflinks	exon	1664156	1664398	.	-	.	gene_id "XLOC_004573"; transcript_id "TCONS_00006927"; exon_number "6"; gene_name "AT1G05577"; oId "AT1G05577.1"; nearest_ref "AT1G05577.1"; class_code "="; tss_id "TSS5760"; p_id "P4604";
Chr1	Cufflinks	exon	1665433	1666943	.	-	.	gene_id "XLOC_004574"; transcript_id "TCONS_00006928"; exon_number "1"; gene_name "ATCHX23"; oId "AT1G05580.2"; nearest_ref "AT1G05580.2"; class_code "="; tss_id "TSS5761"; p_id "P4606";
Chr1	Cufflinks	exon	1667237	1667778	.	-	.	gene_id "XLOC_004574"; transcript_id "TCONS_00006928"; exon_number "2"; gene_name "ATCHX23"; oId "AT1G05580.2"; nearest_ref "AT1G05580.2"; class_code "="; tss_id "TSS5761"; p_id "P4606";
Chr1	Cufflinks	exon	1667999	1668455	.	-	.	gene_id "XLOC_004574"; transcript_id "TCONS_00006928"; exon_number "3"; gene_name "ATCHX23"; oId "AT1G05580.2"; nearest_ref "AT1G05580.2"; class_code "="; tss_id "TSS5761"; p_id "P4606";
Chr1	Cufflinks	exon	1668536	1668904	.	-	.	gene_id "XLOC_004574"; transcript_id "TCONS_00006928"; exon_number "4"; gene_name "ATCHX23"; oId "AT1G05580.2"; nearest_ref "AT1G05580.2"; class_code "="; tss_id "TSS5761"; p_id "P4606";
Chr1	Cufflinks	exon	1665464	1666943	.	-	.	gene_id "XLOC_004574"; transcript_id "TCONS_00006929"; exon_number "1"; gene_name "ATCHX23"; oId "AT1G05580.1"; nearest_ref "AT1G05580.1"; class_code "="; tss_id "TSS5761"; p_id "P4605";
Chr1	Cufflinks	exon	1667237	1667778	.	-	.	gene_id "XLOC_004574"; transcript_id "TCONS_00006929"; exon_number "2"; gene_name "ATCHX23"; oId "AT1G05580.1"; nearest_ref "AT1G05580.1"; class_code "="; tss_id "TSS5761"; p_id "P4605";
Chr1	Cufflinks	exon	1667999	1668455	.	-	.	gene_id "XLOC_004574"; transcript_id "TCONS_00006929"; exon_number "3"; gene_name "ATCHX23"; oId "AT1G05580.1"; nearest_ref "AT1G05580.1"; class_code "="; tss_id "TSS5761"; p_id "P4605";
Chr1	Cufflinks	exon	1668540	1668902	.	-	.	gene_id "XLOC_004574"; transcript_id "TCONS_00006929"; exon_number "4"; gene_name "ATCHX23"; oId "AT1G05580.1"; nearest_ref "AT1G05580.1"; class_code "="; tss_id "TSS5761"; p_id "P4605";
Chr1	Cufflinks	exon	1673861	1674011	.	-	.	gene_id "XLOC_004575"; transcript_id "TCONS_00006930"; exon_number "1"; gene_name "APS2"; oId "AT1G05610.1"; nearest_ref "AT1G05610.1"; class_code "="; tss_id "TSS5762"; p_id "P4607";
Chr1	Cufflinks	exon	1674104	1674229	.	-	.	gene_id "XLOC_004575"; transcript_id "TCONS_00006930"; exon_number "2"; gene_name "APS2"; oId "AT1G05610.1"; nearest_ref "AT1G05610.1"; class_code "="; tss_id "TSS5762"; p_id "P4607";
Chr1	Cufflinks	exon	1674324	1674422	.	-	.	gene_id "XLOC_004575"; transcript_id "TCONS_00006930"; exon_number "3"; gene_name "APS2"; oId "AT1G05610.1"; nearest_ref "AT1G05610.1"; class_code "="; tss_id "TSS5762"; p_id "P4607";
Chr1	Cufflinks	exon	1674517	1674634	.	-	.	gene_id "XLOC_004575"; transcript_id "TCONS_00006930"; exon_number "4"; gene_name "APS2"; oId "AT1G05610.1"; nearest_ref "AT1G05610.1"; class_code "="; tss_id "TSS5762"; p_id "P4607";
Chr1	Cufflinks	exon	1674732	1674817	.	-	.	gene_id "XLOC_004575"; transcript_id "TCONS_00006930"; exon_number "5"; gene_name "APS2"; oId "AT1G05610.1"; nearest_ref "AT1G05610.1"; class_code "="; tss_id "TSS5762"; p_id "P4607";
Chr1	Cufflinks	exon	1674890	1675063	.	-	.	gene_id "XLOC_004575"; transcript_id "TCONS_00006930"; exon_number "6"; gene_name "APS2"; oId "AT1G05610.1"; nearest_ref "AT1G05610.1"; class_code "="; tss_id "TSS5762"; p_id "P4607";
Chr1	Cufflinks	exon	1675132	1675392	.	-	.	gene_id "XLOC_004575"; transcript_id "TCONS_00006930"; exon_number "7"; gene_name "APS2"; oId "AT1G05610.1"; nearest_ref "AT1G05610.1"; class_code "="; tss_id "TSS5762"; p_id "P4607";
Chr1	Cufflinks	exon	1675485	1675934	.	-	.	gene_id "XLOC_004575"; transcript_id "TCONS_00006930"; exon_number "8"; gene_name "APS2"; oId "AT1G05610.1"; nearest_ref "AT1G05610.1"; class_code "="; tss_id "TSS5762"; p_id "P4607";
Chr1	Cufflinks	exon	1677507	1677806	.	-	.	gene_id "XLOC_004576"; transcript_id "TCONS_00006931"; exon_number "1"; gene_name "AT1G05615"; oId "AT1G05615.1"; nearest_ref "AT1G05615.1"; class_code "="; tss_id "TSS5763"; p_id "P4608";
Chr1	Cufflinks	exon	1677901	1677964	.	-	.	gene_id "XLOC_004576"; transcript_id "TCONS_00006931"; exon_number "2"; gene_name "AT1G05615"; oId "AT1G05615.1"; nearest_ref "AT1G05615.1"; class_code "="; tss_id "TSS5763"; p_id "P4608";
Chr1	Cufflinks	exon	1678116	1678270	.	-	.	gene_id "XLOC_004576"; transcript_id "TCONS_00006931"; exon_number "3"; gene_name "AT1G05615"; oId "AT1G05615.1"; nearest_ref "AT1G05615.1"; class_code "="; tss_id "TSS5763"; p_id "P4608";
Chr1	Cufflinks	exon	1682146	1682156	.	-	.	gene_id "XLOC_004577"; transcript_id "TCONS_00014071"; exon_number "1"; gene_name "UGT74E2"; oId "CUFF.11764.1"; nearest_ref "AT1G05680.1"; class_code "j"; tss_id "TSS5764";
Chr1	Cufflinks	exon	1703643	1703912	.	-	.	gene_id "XLOC_004577"; transcript_id "TCONS_00014071"; exon_number "2"; gene_name "UGT74E2"; oId "CUFF.11764.1"; nearest_ref "AT1G05680.1"; class_code "j"; tss_id "TSS5764";
Chr1	Cufflinks	exon	1703995	1704691	.	-	.	gene_id "XLOC_004577"; transcript_id "TCONS_00014071"; exon_number "3"; gene_name "UGT74E2"; oId "CUFF.11764.1"; nearest_ref "AT1G05680.1"; class_code "j"; tss_id "TSS5764";
Chr1	Cufflinks	exon	1703092	1704691	.	-	.	gene_id "XLOC_004577"; transcript_id "TCONS_00006943"; exon_number "1"; gene_name "UGT74E2"; oId "CUFF.13411.2"; nearest_ref "AT1G05680.1"; class_code "e"; tss_id "TSS5764";
Chr1	Cufflinks	exon	1703092	1703912	.	-	.	gene_id "XLOC_004577"; transcript_id "TCONS_00006942"; exon_number "1"; gene_name "UGT74E2"; oId "AT1G05680.1"; nearest_ref "AT1G05680.1"; class_code "="; tss_id "TSS5764"; p_id "P4609";
Chr1	Cufflinks	exon	1703995	1704691	.	-	.	gene_id "XLOC_004577"; transcript_id "TCONS_00006942"; exon_number "2"; gene_name "UGT74E2"; oId "AT1G05680.1"; nearest_ref "AT1G05680.1"; class_code "="; tss_id "TSS5764"; p_id "P4609";
Chr1	Cufflinks	exon	1686598	1688305	.	-	.	gene_id "XLOC_004578"; transcript_id "TCONS_00006933"; exon_number "1"; gene_name "AT1G05640"; oId "CUFF.13403.2"; nearest_ref "AT1G05640.1"; class_code "="; tss_id "TSS5765"; p_id "P4610";
Chr1	Cufflinks	exon	1688389	1688798	.	-	.	gene_id "XLOC_004578"; transcript_id "TCONS_00006933"; exon_number "2"; gene_name "AT1G05640"; oId "CUFF.13403.2"; nearest_ref "AT1G05640.1"; class_code "="; tss_id "TSS5765"; p_id "P4610";
Chr1	Cufflinks	exon	1688898	1689501	.	-	.	gene_id "XLOC_004578"; transcript_id "TCONS_00006933"; exon_number "3"; gene_name "AT1G05640"; oId "CUFF.13403.2"; nearest_ref "AT1G05640.1"; class_code "="; tss_id "TSS5765"; p_id "P4610";
Chr1	Cufflinks	exon	1686598	1688305	.	-	.	gene_id "XLOC_004578"; transcript_id "TCONS_00006932"; exon_number "1"; gene_name "AT1G05640"; oId "CUFF.13403.1"; nearest_ref "AT1G05640.1"; class_code "j"; tss_id "TSS5765";
Chr1	Cufflinks	exon	1688389	1689501	.	-	.	gene_id "XLOC_004578"; transcript_id "TCONS_00006932"; exon_number "2"; gene_name "AT1G05640"; oId "CUFF.13403.1"; nearest_ref "AT1G05640.1"; class_code "j"; tss_id "TSS5765";
Chr1	Cufflinks	exon	1687147	1688798	.	-	.	gene_id "XLOC_004578"; transcript_id "TCONS_00014072"; exon_number "1"; gene_name "AT1G05640"; oId "CUFF.11765.1"; nearest_ref "AT1G05640.1"; class_code "j"; tss_id "TSS5766";
Chr1	Cufflinks	exon	1688898	1689907	.	-	.	gene_id "XLOC_004578"; transcript_id "TCONS_00014072"; exon_number "2"; gene_name "AT1G05640"; oId "CUFF.11765.1"; nearest_ref "AT1G05640.1"; class_code "j"; tss_id "TSS5766";
Chr1	Cufflinks	exon	1687235	1689804	.	-	.	gene_id "XLOC_004578"; transcript_id "TCONS_00016282"; exon_number "1"; gene_name "AT1G05640"; oId "CUFF.13849.1"; nearest_ref "AT1G05640.1"; class_code "e"; tss_id "TSS5767";
Chr1	Cufflinks	exon	1690264	1690491	.	-	.	gene_id "XLOC_004579"; transcript_id "TCONS_00006934"; exon_number "1"; gene_name "AT1G05650"; oId "AT1G05650.1"; nearest_ref "AT1G05650.1"; class_code "="; tss_id "TSS5768"; p_id "P4611";
Chr1	Cufflinks	exon	1690602	1690830	.	-	.	gene_id "XLOC_004579"; transcript_id "TCONS_00006934"; exon_number "2"; gene_name "AT1G05650"; oId "AT1G05650.1"; nearest_ref "AT1G05650.1"; class_code "="; tss_id "TSS5768"; p_id "P4611";
Chr1	Cufflinks	exon	1690979	1691268	.	-	.	gene_id "XLOC_004579"; transcript_id "TCONS_00006934"; exon_number "3"; gene_name "AT1G05650"; oId "AT1G05650.1"; nearest_ref "AT1G05650.1"; class_code "="; tss_id "TSS5768"; p_id "P4611";
Chr1	Cufflinks	exon	1691689	1692126	.	-	.	gene_id "XLOC_004579"; transcript_id "TCONS_00006934"; exon_number "4"; gene_name "AT1G05650"; oId "AT1G05650.1"; nearest_ref "AT1G05650.1"; class_code "="; tss_id "TSS5768"; p_id "P4611";
Chr1	Cufflinks	exon	1694024	1694513	.	-	.	gene_id "XLOC_004580"; transcript_id "TCONS_00006935"; exon_number "1"; gene_name "AT1G05660"; oId "CUFF.13409.1"; nearest_ref "AT1G05660.1"; class_code "j"; tss_id "TSS5769";
Chr1	Cufflinks	exon	1694620	1694850	.	-	.	gene_id "XLOC_004580"; transcript_id "TCONS_00006935"; exon_number "2"; gene_name "AT1G05660"; oId "CUFF.13409.1"; nearest_ref "AT1G05660.1"; class_code "j"; tss_id "TSS5769";
Chr1	Cufflinks	exon	1694998	1695285	.	-	.	gene_id "XLOC_004580"; transcript_id "TCONS_00006935"; exon_number "3"; gene_name "AT1G05660"; oId "CUFF.13409.1"; nearest_ref "AT1G05660.1"; class_code "j"; tss_id "TSS5769";
Chr1	Cufflinks	exon	1695621	1696134	.	-	.	gene_id "XLOC_004580"; transcript_id "TCONS_00006935"; exon_number "4"; gene_name "AT1G05660"; oId "CUFF.13409.1"; nearest_ref "AT1G05660.1"; class_code "j"; tss_id "TSS5769";
Chr1	Cufflinks	exon	1694286	1694513	.	-	.	gene_id "XLOC_004580"; transcript_id "TCONS_00006936"; exon_number "1"; gene_name "AT1G05660"; oId "AT1G05660.1"; nearest_ref "AT1G05660.1"; class_code "="; tss_id "TSS5769"; p_id "P4612";
Chr1	Cufflinks	exon	1694620	1694848	.	-	.	gene_id "XLOC_004580"; transcript_id "TCONS_00006936"; exon_number "2"; gene_name "AT1G05660"; oId "AT1G05660.1"; nearest_ref "AT1G05660.1"; class_code "="; tss_id "TSS5769"; p_id "P4612";
Chr1	Cufflinks	exon	1694996	1695285	.	-	.	gene_id "XLOC_004580"; transcript_id "TCONS_00006936"; exon_number "3"; gene_name "AT1G05660"; oId "AT1G05660.1"; nearest_ref "AT1G05660.1"; class_code "="; tss_id "TSS5769"; p_id "P4612";
Chr1	Cufflinks	exon	1695621	1696058	.	-	.	gene_id "XLOC_004580"; transcript_id "TCONS_00006936"; exon_number "4"; gene_name "AT1G05660"; oId "AT1G05660.1"; nearest_ref "AT1G05660.1"; class_code "="; tss_id "TSS5769"; p_id "P4612";
Chr1	Cufflinks	exon	1697522	1701059	.	-	.	gene_id "XLOC_004581"; transcript_id "TCONS_00006938"; exon_number "1"; gene_name "AT1G05670"; oId "CUFF.13410.2"; nearest_ref "AT1G05670.1"; class_code "e"; tss_id "TSS5770";
Chr1	Cufflinks	exon	1697522	1697823	.	-	.	gene_id "XLOC_004581"; transcript_id "TCONS_00006937"; exon_number "1"; gene_name "AT1G05670"; oId "CUFF.13410.1"; nearest_ref "AT1G05670.1"; class_code "j"; tss_id "TSS5770";
Chr1	Cufflinks	exon	1697939	1698029	.	-	.	gene_id "XLOC_004581"; transcript_id "TCONS_00006937"; exon_number "2"; gene_name "AT1G05670"; oId "CUFF.13410.1"; nearest_ref "AT1G05670.1"; class_code "j"; tss_id "TSS5770";
Chr1	Cufflinks	exon	1698136	1701059	.	-	.	gene_id "XLOC_004581"; transcript_id "TCONS_00006937"; exon_number "3"; gene_name "AT1G05670"; oId "CUFF.13410.1"; nearest_ref "AT1G05670.1"; class_code "j"; tss_id "TSS5770";
Chr1	Cufflinks	exon	1697542	1698029	.	-	.	gene_id "XLOC_004581"; transcript_id "TCONS_00014074"; exon_number "1"; gene_name "AT1G05670"; oId "CUFF.11766.2"; nearest_ref "AT1G05670.1"; class_code "j"; tss_id "TSS5771";
Chr1	Cufflinks	exon	1698136	1701929	.	-	.	gene_id "XLOC_004581"; transcript_id "TCONS_00014074"; exon_number "2"; gene_name "AT1G05670"; oId "CUFF.11766.2"; nearest_ref "AT1G05670.1"; class_code "j"; tss_id "TSS5771";
Chr1	Cufflinks	exon	1702071	1702749	.	-	.	gene_id "XLOC_004581"; transcript_id "TCONS_00014074"; exon_number "3"; gene_name "AT1G05670"; oId "CUFF.11766.2"; nearest_ref "AT1G05670.1"; class_code "j"; tss_id "TSS5771";
Chr1	Cufflinks	exon	1697542	1697823	.	-	.	gene_id "XLOC_004581"; transcript_id "TCONS_00014075"; exon_number "1"; gene_name "AT1G05670"; oId "CUFF.11766.3"; nearest_ref "AT1G05670.1"; class_code "j"; tss_id "TSS5771";
Chr1	Cufflinks	exon	1697939	1698029	.	-	.	gene_id "XLOC_004581"; transcript_id "TCONS_00014075"; exon_number "2"; gene_name "AT1G05670"; oId "CUFF.11766.3"; nearest_ref "AT1G05670.1"; class_code "j"; tss_id "TSS5771";
Chr1	Cufflinks	exon	1698136	1701929	.	-	.	gene_id "XLOC_004581"; transcript_id "TCONS_00014075"; exon_number "3"; gene_name "AT1G05670"; oId "CUFF.11766.3"; nearest_ref "AT1G05670.1"; class_code "j"; tss_id "TSS5771";
Chr1	Cufflinks	exon	1702071	1702749	.	-	.	gene_id "XLOC_004581"; transcript_id "TCONS_00014075"; exon_number "4"; gene_name "AT1G05670"; oId "CUFF.11766.3"; nearest_ref "AT1G05670.1"; class_code "j"; tss_id "TSS5771";
Chr1	Cufflinks	exon	1697542	1697832	.	-	.	gene_id "XLOC_004581"; transcript_id "TCONS_00014073"; exon_number "1"; gene_name "AT1G05670"; oId "CUFF.11766.1"; nearest_ref "AT1G05670.1"; class_code "j"; tss_id "TSS5771";
Chr1	Cufflinks	exon	1697939	1698029	.	-	.	gene_id "XLOC_004581"; transcript_id "TCONS_00014073"; exon_number "2"; gene_name "AT1G05670"; oId "CUFF.11766.1"; nearest_ref "AT1G05670.1"; class_code "j"; tss_id "TSS5771";
Chr1	Cufflinks	exon	1698136	1701929	.	-	.	gene_id "XLOC_004581"; transcript_id "TCONS_00014073"; exon_number "3"; gene_name "AT1G05670"; oId "CUFF.11766.1"; nearest_ref "AT1G05670.1"; class_code "j"; tss_id "TSS5771";
Chr1	Cufflinks	exon	1702071	1702749	.	-	.	gene_id "XLOC_004581"; transcript_id "TCONS_00014073"; exon_number "4"; gene_name "AT1G05670"; oId "CUFF.11766.1"; nearest_ref "AT1G05670.1"; class_code "j"; tss_id "TSS5771";
Chr1	Cufflinks	exon	1697542	1698029	.	-	.	gene_id "XLOC_004581"; transcript_id "TCONS_00016283"; exon_number "1"; gene_name "AT1G05670"; oId "CUFF.13850.1"; nearest_ref "AT1G05670.1"; class_code "j"; tss_id "TSS5772";
Chr1	Cufflinks	exon	1698136	1701929	.	-	.	gene_id "XLOC_004581"; transcript_id "TCONS_00016283"; exon_number "2"; gene_name "AT1G05670"; oId "CUFF.13850.1"; nearest_ref "AT1G05670.1"; class_code "j"; tss_id "TSS5772";
Chr1	Cufflinks	exon	1702071	1702728	.	-	.	gene_id "XLOC_004581"; transcript_id "TCONS_00016283"; exon_number "3"; gene_name "AT1G05670"; oId "CUFF.13850.1"; nearest_ref "AT1G05670.1"; class_code "j"; tss_id "TSS5772";
Chr1	Cufflinks	exon	1780477	1780484	.	-	.	gene_id "XLOC_004581"; transcript_id "TCONS_00016283"; exon_number "4"; gene_name "AT1G05670"; oId "CUFF.13850.1"; nearest_ref "AT1G05670.1"; class_code "j"; tss_id "TSS5772";
Chr1	Cufflinks	exon	1697544	1701929	.	-	.	gene_id "XLOC_004581"; transcript_id "TCONS_00006941"; exon_number "1"; gene_name "UGT74E1"; oId "CUFF.7626.1"; nearest_ref "AT1G05675.1"; class_code "="; tss_id "TSS5771"; p_id "P4613";
Chr1	Cufflinks	exon	1702071	1702749	.	-	.	gene_id "XLOC_004581"; transcript_id "TCONS_00006941"; exon_number "2"; gene_name "UGT74E1"; oId "CUFF.7626.1"; nearest_ref "AT1G05675.1"; class_code "="; tss_id "TSS5771"; p_id "P4613";
Chr1	Cufflinks	exon	1717447	1717749	.	-	.	gene_id "XLOC_004582"; transcript_id "TCONS_00006944"; exon_number "1"; gene_name "AT1G05720"; oId "AT1G05720.1"; nearest_ref "AT1G05720.1"; class_code "="; tss_id "TSS5773"; p_id "P4615";
Chr1	Cufflinks	exon	1718120	1718301	.	-	.	gene_id "XLOC_004582"; transcript_id "TCONS_00006944"; exon_number "2"; gene_name "AT1G05720"; oId "AT1G05720.1"; nearest_ref "AT1G05720.1"; class_code "="; tss_id "TSS5773"; p_id "P4615";
Chr1	Cufflinks	exon	1718430	1718488	.	-	.	gene_id "XLOC_004582"; transcript_id "TCONS_00006944"; exon_number "3"; gene_name "AT1G05720"; oId "AT1G05720.1"; nearest_ref "AT1G05720.1"; class_code "="; tss_id "TSS5773"; p_id "P4615";
Chr1	Cufflinks	exon	1718672	1718909	.	-	.	gene_id "XLOC_004582"; transcript_id "TCONS_00006944"; exon_number "4"; gene_name "AT1G05720"; oId "AT1G05720.1"; nearest_ref "AT1G05720.1"; class_code "="; tss_id "TSS5773"; p_id "P4615";
Chr1	Cufflinks	exon	1723734	1724114	.	-	.	gene_id "XLOC_004583"; transcript_id "TCONS_00006945"; exon_number "1"; gene_name "RTM1"; oId "AT1G05760.1"; nearest_ref "AT1G05760.1"; class_code "="; tss_id "TSS5774"; p_id "P4616";
Chr1	Cufflinks	exon	1724234	1724486	.	-	.	gene_id "XLOC_004583"; transcript_id "TCONS_00006945"; exon_number "2"; gene_name "RTM1"; oId "AT1G05760.1"; nearest_ref "AT1G05760.1"; class_code "="; tss_id "TSS5774"; p_id "P4616";
Chr1	Cufflinks	exon	1725388	1725882	.	-	.	gene_id "XLOC_004584"; transcript_id "TCONS_00006946"; exon_number "1"; gene_name "AT1G05770"; oId "AT1G05770.1"; nearest_ref "AT1G05770.1"; class_code "="; tss_id "TSS5775"; p_id "P4617";
Chr1	Cufflinks	exon	1726032	1726283	.	-	.	gene_id "XLOC_004584"; transcript_id "TCONS_00006946"; exon_number "2"; gene_name "AT1G05770"; oId "AT1G05770.1"; nearest_ref "AT1G05770.1"; class_code "="; tss_id "TSS5775"; p_id "P4617";
Chr1	Cufflinks	exon	1729001	1730069	.	-	.	gene_id "XLOC_004585"; transcript_id "TCONS_00014076"; exon_number "1"; oId "CUFF.11771.1"; class_code "u"; tss_id "TSS5776";
Chr1	Cufflinks	exon	1744224	1745762	.	-	.	gene_id "XLOC_004586"; transcript_id "TCONS_00016284"; exon_number "1"; gene_name "BHLH128"; oId "CUFF.13859.1"; nearest_ref "AT1G05805.1"; class_code "x"; tss_id "TSS5777";
Chr1	Cufflinks	exon	1762206	1762988	.	-	.	gene_id "XLOC_004587"; transcript_id "TCONS_00016286"; exon_number "1"; gene_name "AT1G05840"; oId "CUFF.13863.2"; nearest_ref "AT1G05840.1"; class_code "j"; tss_id "TSS5779";
Chr1	Cufflinks	exon	1763091	1763162	.	-	.	gene_id "XLOC_004587"; transcript_id "TCONS_00016286"; exon_number "2"; gene_name "AT1G05840"; oId "CUFF.13863.2"; nearest_ref "AT1G05840.1"; class_code "j"; tss_id "TSS5779";
Chr1	Cufflinks	exon	1763344	1763419	.	-	.	gene_id "XLOC_004587"; transcript_id "TCONS_00016286"; exon_number "3"; gene_name "AT1G05840"; oId "CUFF.13863.2"; nearest_ref "AT1G05840.1"; class_code "j"; tss_id "TSS5779";
Chr1	Cufflinks	exon	1763541	1763628	.	-	.	gene_id "XLOC_004587"; transcript_id "TCONS_00016286"; exon_number "4"; gene_name "AT1G05840"; oId "CUFF.13863.2"; nearest_ref "AT1G05840.1"; class_code "j"; tss_id "TSS5779";
Chr1	Cufflinks	exon	1763804	1763877	.	-	.	gene_id "XLOC_004587"; transcript_id "TCONS_00016286"; exon_number "5"; gene_name "AT1G05840"; oId "CUFF.13863.2"; nearest_ref "AT1G05840.1"; class_code "j"; tss_id "TSS5779";
Chr1	Cufflinks	exon	1763953	1764115	.	-	.	gene_id "XLOC_004587"; transcript_id "TCONS_00016286"; exon_number "6"; gene_name "AT1G05840"; oId "CUFF.13863.2"; nearest_ref "AT1G05840.1"; class_code "j"; tss_id "TSS5779";
Chr1	Cufflinks	exon	1764367	1764594	.	-	.	gene_id "XLOC_004587"; transcript_id "TCONS_00016286"; exon_number "7"; gene_name "AT1G05840"; oId "CUFF.13863.2"; nearest_ref "AT1G05840.1"; class_code "j"; tss_id "TSS5779";
Chr1	Cufflinks	exon	1765301	1765548	.	-	.	gene_id "XLOC_004587"; transcript_id "TCONS_00016286"; exon_number "8"; gene_name "AT1G05840"; oId "CUFF.13863.2"; nearest_ref "AT1G05840.1"; class_code "j"; tss_id "TSS5779";
Chr1	Cufflinks	exon	1765631	1765767	.	-	.	gene_id "XLOC_004587"; transcript_id "TCONS_00016286"; exon_number "9"; gene_name "AT1G05840"; oId "CUFF.13863.2"; nearest_ref "AT1G05840.1"; class_code "j"; tss_id "TSS5779";
Chr1	Cufflinks	exon	1765925	1766281	.	-	.	gene_id "XLOC_004587"; transcript_id "TCONS_00016286"; exon_number "10"; gene_name "AT1G05840"; oId "CUFF.13863.2"; nearest_ref "AT1G05840.1"; class_code "j"; tss_id "TSS5779";
Chr1	Cufflinks	exon	1762206	1762988	.	-	.	gene_id "XLOC_004587"; transcript_id "TCONS_00016285"; exon_number "1"; gene_name "AT1G05840"; oId "CUFF.13863.1"; nearest_ref "AT1G05840.1"; class_code "j"; tss_id "TSS5779";
Chr1	Cufflinks	exon	1763091	1763459	.	-	.	gene_id "XLOC_004587"; transcript_id "TCONS_00016285"; exon_number "2"; gene_name "AT1G05840"; oId "CUFF.13863.1"; nearest_ref "AT1G05840.1"; class_code "j"; tss_id "TSS5779";
Chr1	Cufflinks	exon	1763581	1763628	.	-	.	gene_id "XLOC_004587"; transcript_id "TCONS_00016285"; exon_number "3"; gene_name "AT1G05840"; oId "CUFF.13863.1"; nearest_ref "AT1G05840.1"; class_code "j"; tss_id "TSS5779";
Chr1	Cufflinks	exon	1763804	1763877	.	-	.	gene_id "XLOC_004587"; transcript_id "TCONS_00016285"; exon_number "4"; gene_name "AT1G05840"; oId "CUFF.13863.1"; nearest_ref "AT1G05840.1"; class_code "j"; tss_id "TSS5779";
Chr1	Cufflinks	exon	1763953	1764115	.	-	.	gene_id "XLOC_004587"; transcript_id "TCONS_00016285"; exon_number "5"; gene_name "AT1G05840"; oId "CUFF.13863.1"; nearest_ref "AT1G05840.1"; class_code "j"; tss_id "TSS5779";
Chr1	Cufflinks	exon	1764367	1764594	.	-	.	gene_id "XLOC_004587"; transcript_id "TCONS_00016285"; exon_number "6"; gene_name "AT1G05840"; oId "CUFF.13863.1"; nearest_ref "AT1G05840.1"; class_code "j"; tss_id "TSS5779";
Chr1	Cufflinks	exon	1765301	1765548	.	-	.	gene_id "XLOC_004587"; transcript_id "TCONS_00016285"; exon_number "7"; gene_name "AT1G05840"; oId "CUFF.13863.1"; nearest_ref "AT1G05840.1"; class_code "j"; tss_id "TSS5779";
Chr1	Cufflinks	exon	1765631	1765760	.	-	.	gene_id "XLOC_004587"; transcript_id "TCONS_00016285"; exon_number "8"; gene_name "AT1G05840"; oId "CUFF.13863.1"; nearest_ref "AT1G05840.1"; class_code "j"; tss_id "TSS5779";
Chr1	Cufflinks	exon	1765918	1766281	.	-	.	gene_id "XLOC_004587"; transcript_id "TCONS_00016285"; exon_number "9"; gene_name "AT1G05840"; oId "CUFF.13863.1"; nearest_ref "AT1G05840.1"; class_code "j"; tss_id "TSS5779";
Chr1	Cufflinks	exon	1762245	1762308	.	-	.	gene_id "XLOC_004587"; transcript_id "TCONS_00014077"; exon_number "1"; gene_name "AT1G05840"; oId "CUFF.11777.1"; nearest_ref "AT1G05840.1"; class_code "j"; tss_id "TSS5779";
Chr1	Cufflinks	exon	1762380	1762988	.	-	.	gene_id "XLOC_004587"; transcript_id "TCONS_00014077"; exon_number "2"; gene_name "AT1G05840"; oId "CUFF.11777.1"; nearest_ref "AT1G05840.1"; class_code "j"; tss_id "TSS5779";
Chr1	Cufflinks	exon	1763091	1763162	.	-	.	gene_id "XLOC_004587"; transcript_id "TCONS_00014077"; exon_number "3"; gene_name "AT1G05840"; oId "CUFF.11777.1"; nearest_ref "AT1G05840.1"; class_code "j"; tss_id "TSS5779";
Chr1	Cufflinks	exon	1763344	1763628	.	-	.	gene_id "XLOC_004587"; transcript_id "TCONS_00014077"; exon_number "4"; gene_name "AT1G05840"; oId "CUFF.11777.1"; nearest_ref "AT1G05840.1"; class_code "j"; tss_id "TSS5779";
Chr1	Cufflinks	exon	1763804	1764115	.	-	.	gene_id "XLOC_004587"; transcript_id "TCONS_00014077"; exon_number "5"; gene_name "AT1G05840"; oId "CUFF.11777.1"; nearest_ref "AT1G05840.1"; class_code "j"; tss_id "TSS5779";
Chr1	Cufflinks	exon	1764367	1764594	.	-	.	gene_id "XLOC_004587"; transcript_id "TCONS_00014077"; exon_number "6"; gene_name "AT1G05840"; oId "CUFF.11777.1"; nearest_ref "AT1G05840.1"; class_code "j"; tss_id "TSS5779";
Chr1	Cufflinks	exon	1765301	1765548	.	-	.	gene_id "XLOC_004587"; transcript_id "TCONS_00014077"; exon_number "7"; gene_name "AT1G05840"; oId "CUFF.11777.1"; nearest_ref "AT1G05840.1"; class_code "j"; tss_id "TSS5779";
Chr1	Cufflinks	exon	1765631	1765760	.	-	.	gene_id "XLOC_004587"; transcript_id "TCONS_00014077"; exon_number "8"; gene_name "AT1G05840"; oId "CUFF.11777.1"; nearest_ref "AT1G05840.1"; class_code "j"; tss_id "TSS5779";
Chr1	Cufflinks	exon	1765918	1766281	.	-	.	gene_id "XLOC_004587"; transcript_id "TCONS_00014077"; exon_number "9"; gene_name "AT1G05840"; oId "CUFF.11777.1"; nearest_ref "AT1G05840.1"; class_code "j"; tss_id "TSS5779";
Chr1	Cufflinks	exon	1762365	1762988	.	-	.	gene_id "XLOC_004587"; transcript_id "TCONS_00018167"; exon_number "1"; gene_name "AT1G05840"; oId "CUFF.7640.1"; nearest_ref "AT1G05840.1"; class_code "j"; tss_id "TSS5779";
Chr1	Cufflinks	exon	1763091	1763162	.	-	.	gene_id "XLOC_004587"; transcript_id "TCONS_00018167"; exon_number "2"; gene_name "AT1G05840"; oId "CUFF.7640.1"; nearest_ref "AT1G05840.1"; class_code "j"; tss_id "TSS5779";
Chr1	Cufflinks	exon	1763344	1763419	.	-	.	gene_id "XLOC_004587"; transcript_id "TCONS_00018167"; exon_number "3"; gene_name "AT1G05840"; oId "CUFF.7640.1"; nearest_ref "AT1G05840.1"; class_code "j"; tss_id "TSS5779";
Chr1	Cufflinks	exon	1763541	1763628	.	-	.	gene_id "XLOC_004587"; transcript_id "TCONS_00018167"; exon_number "4"; gene_name "AT1G05840"; oId "CUFF.7640.1"; nearest_ref "AT1G05840.1"; class_code "j"; tss_id "TSS5779";
Chr1	Cufflinks	exon	1763804	1763877	.	-	.	gene_id "XLOC_004587"; transcript_id "TCONS_00018167"; exon_number "5"; gene_name "AT1G05840"; oId "CUFF.7640.1"; nearest_ref "AT1G05840.1"; class_code "j"; tss_id "TSS5779";
Chr1	Cufflinks	exon	1763953	1764115	.	-	.	gene_id "XLOC_004587"; transcript_id "TCONS_00018167"; exon_number "6"; gene_name "AT1G05840"; oId "CUFF.7640.1"; nearest_ref "AT1G05840.1"; class_code "j"; tss_id "TSS5779";
Chr1	Cufflinks	exon	1764367	1764594	.	-	.	gene_id "XLOC_004587"; transcript_id "TCONS_00018167"; exon_number "7"; gene_name "AT1G05840"; oId "CUFF.7640.1"; nearest_ref "AT1G05840.1"; class_code "j"; tss_id "TSS5779";
Chr1	Cufflinks	exon	1765301	1765395	.	-	.	gene_id "XLOC_004587"; transcript_id "TCONS_00018167"; exon_number "8"; gene_name "AT1G05840"; oId "CUFF.7640.1"; nearest_ref "AT1G05840.1"; class_code "j"; tss_id "TSS5779";
Chr1	Cufflinks	exon	1765531	1765548	.	-	.	gene_id "XLOC_004587"; transcript_id "TCONS_00018167"; exon_number "9"; gene_name "AT1G05840"; oId "CUFF.7640.1"; nearest_ref "AT1G05840.1"; class_code "j"; tss_id "TSS5779";
Chr1	Cufflinks	exon	1765631	1765760	.	-	.	gene_id "XLOC_004587"; transcript_id "TCONS_00018167"; exon_number "10"; gene_name "AT1G05840"; oId "CUFF.7640.1"; nearest_ref "AT1G05840.1"; class_code "j"; tss_id "TSS5779";
Chr1	Cufflinks	exon	1765918	1766317	.	-	.	gene_id "XLOC_004587"; transcript_id "TCONS_00018167"; exon_number "11"; gene_name "AT1G05840"; oId "CUFF.7640.1"; nearest_ref "AT1G05840.1"; class_code "j"; tss_id "TSS5779";
Chr1	Cufflinks	exon	1762400	1762988	.	-	.	gene_id "XLOC_004587"; transcript_id "TCONS_00006948"; exon_number "1"; gene_name "AT1G05840"; oId "CUFF.13424.1"; nearest_ref "AT1G05840.1"; class_code "j"; tss_id "TSS5779";
Chr1	Cufflinks	exon	1763091	1763162	.	-	.	gene_id "XLOC_004587"; transcript_id "TCONS_00006948"; exon_number "2"; gene_name "AT1G05840"; oId "CUFF.13424.1"; nearest_ref "AT1G05840.1"; class_code "j"; tss_id "TSS5779";
Chr1	Cufflinks	exon	1763344	1763428	.	-	.	gene_id "XLOC_004587"; transcript_id "TCONS_00006948"; exon_number "3"; gene_name "AT1G05840"; oId "CUFF.13424.1"; nearest_ref "AT1G05840.1"; class_code "j"; tss_id "TSS5779";
Chr1	Cufflinks	exon	1763550	1763877	.	-	.	gene_id "XLOC_004587"; transcript_id "TCONS_00006948"; exon_number "4"; gene_name "AT1G05840"; oId "CUFF.13424.1"; nearest_ref "AT1G05840.1"; class_code "j"; tss_id "TSS5779";
Chr1	Cufflinks	exon	1763953	1764115	.	-	.	gene_id "XLOC_004587"; transcript_id "TCONS_00006948"; exon_number "5"; gene_name "AT1G05840"; oId "CUFF.13424.1"; nearest_ref "AT1G05840.1"; class_code "j"; tss_id "TSS5779";
Chr1	Cufflinks	exon	1764367	1764594	.	-	.	gene_id "XLOC_004587"; transcript_id "TCONS_00006948"; exon_number "6"; gene_name "AT1G05840"; oId "CUFF.13424.1"; nearest_ref "AT1G05840.1"; class_code "j"; tss_id "TSS5779";
Chr1	Cufflinks	exon	1765301	1765548	.	-	.	gene_id "XLOC_004587"; transcript_id "TCONS_00006948"; exon_number "7"; gene_name "AT1G05840"; oId "CUFF.13424.1"; nearest_ref "AT1G05840.1"; class_code "j"; tss_id "TSS5779";
Chr1	Cufflinks	exon	1765631	1765760	.	-	.	gene_id "XLOC_004587"; transcript_id "TCONS_00006948"; exon_number "8"; gene_name "AT1G05840"; oId "CUFF.13424.1"; nearest_ref "AT1G05840.1"; class_code "j"; tss_id "TSS5779";
Chr1	Cufflinks	exon	1765918	1766281	.	-	.	gene_id "XLOC_004587"; transcript_id "TCONS_00006948"; exon_number "9"; gene_name "AT1G05840"; oId "CUFF.13424.1"; nearest_ref "AT1G05840.1"; class_code "j"; tss_id "TSS5779";
Chr1	Cufflinks	exon	1762734	1762988	.	-	.	gene_id "XLOC_004587"; transcript_id "TCONS_00006949"; exon_number "1"; gene_name "AT1G05840"; oId "AT1G05840.1"; nearest_ref "AT1G05840.1"; class_code "="; tss_id "TSS5779"; p_id "P4618";
Chr1	Cufflinks	exon	1763091	1763162	.	-	.	gene_id "XLOC_004587"; transcript_id "TCONS_00006949"; exon_number "2"; gene_name "AT1G05840"; oId "AT1G05840.1"; nearest_ref "AT1G05840.1"; class_code "="; tss_id "TSS5779"; p_id "P4618";
Chr1	Cufflinks	exon	1763344	1763419	.	-	.	gene_id "XLOC_004587"; transcript_id "TCONS_00006949"; exon_number "3"; gene_name "AT1G05840"; oId "AT1G05840.1"; nearest_ref "AT1G05840.1"; class_code "="; tss_id "TSS5779"; p_id "P4618";
Chr1	Cufflinks	exon	1763541	1763628	.	-	.	gene_id "XLOC_004587"; transcript_id "TCONS_00006949"; exon_number "4"; gene_name "AT1G05840"; oId "AT1G05840.1"; nearest_ref "AT1G05840.1"; class_code "="; tss_id "TSS5779"; p_id "P4618";
Chr1	Cufflinks	exon	1763804	1763877	.	-	.	gene_id "XLOC_004587"; transcript_id "TCONS_00006949"; exon_number "5"; gene_name "AT1G05840"; oId "AT1G05840.1"; nearest_ref "AT1G05840.1"; class_code "="; tss_id "TSS5779"; p_id "P4618";
Chr1	Cufflinks	exon	1763953	1764115	.	-	.	gene_id "XLOC_004587"; transcript_id "TCONS_00006949"; exon_number "6"; gene_name "AT1G05840"; oId "AT1G05840.1"; nearest_ref "AT1G05840.1"; class_code "="; tss_id "TSS5779"; p_id "P4618";
Chr1	Cufflinks	exon	1764367	1764594	.	-	.	gene_id "XLOC_004587"; transcript_id "TCONS_00006949"; exon_number "7"; gene_name "AT1G05840"; oId "AT1G05840.1"; nearest_ref "AT1G05840.1"; class_code "="; tss_id "TSS5779"; p_id "P4618";
Chr1	Cufflinks	exon	1765301	1765548	.	-	.	gene_id "XLOC_004587"; transcript_id "TCONS_00006949"; exon_number "8"; gene_name "AT1G05840"; oId "AT1G05840.1"; nearest_ref "AT1G05840.1"; class_code "="; tss_id "TSS5779"; p_id "P4618";
Chr1	Cufflinks	exon	1765631	1765760	.	-	.	gene_id "XLOC_004587"; transcript_id "TCONS_00006949"; exon_number "9"; gene_name "AT1G05840"; oId "AT1G05840.1"; nearest_ref "AT1G05840.1"; class_code "="; tss_id "TSS5779"; p_id "P4618";
Chr1	Cufflinks	exon	1765918	1766281	.	-	.	gene_id "XLOC_004587"; transcript_id "TCONS_00006949"; exon_number "10"; gene_name "AT1G05840"; oId "AT1G05840.1"; nearest_ref "AT1G05840.1"; class_code "="; tss_id "TSS5779"; p_id "P4618";
Chr1	Cufflinks	exon	1763780	1763877	.	-	.	gene_id "XLOC_004587"; transcript_id "TCONS_00018168"; exon_number "1"; gene_name "AT1G05840"; oId "CUFF.7640.3"; nearest_ref "AT1G05840.1"; class_code "j"; tss_id "TSS5779";
Chr1	Cufflinks	exon	1763953	1764115	.	-	.	gene_id "XLOC_004587"; transcript_id "TCONS_00018168"; exon_number "2"; gene_name "AT1G05840"; oId "CUFF.7640.3"; nearest_ref "AT1G05840.1"; class_code "j"; tss_id "TSS5779";
Chr1	Cufflinks	exon	1764367	1764594	.	-	.	gene_id "XLOC_004587"; transcript_id "TCONS_00018168"; exon_number "3"; gene_name "AT1G05840"; oId "CUFF.7640.3"; nearest_ref "AT1G05840.1"; class_code "j"; tss_id "TSS5779";
Chr1	Cufflinks	exon	1765301	1765548	.	-	.	gene_id "XLOC_004587"; transcript_id "TCONS_00018168"; exon_number "4"; gene_name "AT1G05840"; oId "CUFF.7640.3"; nearest_ref "AT1G05840.1"; class_code "j"; tss_id "TSS5779";
Chr1	Cufflinks	exon	1765631	1765760	.	-	.	gene_id "XLOC_004587"; transcript_id "TCONS_00018168"; exon_number "5"; gene_name "AT1G05840"; oId "CUFF.7640.3"; nearest_ref "AT1G05840.1"; class_code "j"; tss_id "TSS5779";
Chr1	Cufflinks	exon	1765918	1766317	.	-	.	gene_id "XLOC_004587"; transcript_id "TCONS_00018168"; exon_number "6"; gene_name "AT1G05840"; oId "CUFF.7640.3"; nearest_ref "AT1G05840.1"; class_code "j"; tss_id "TSS5779";
Chr1	Cufflinks	exon	1766503	1767250	.	-	.	gene_id "XLOC_004588"; transcript_id "TCONS_00006950"; exon_number "1"; gene_name "POM1"; oId "AT1G05850.1"; nearest_ref "AT1G05850.1"; class_code "="; tss_id "TSS5780"; p_id "P4619";
Chr1	Cufflinks	exon	1767352	1767511	.	-	.	gene_id "XLOC_004588"; transcript_id "TCONS_00006950"; exon_number "2"; gene_name "POM1"; oId "AT1G05850.1"; nearest_ref "AT1G05850.1"; class_code "="; tss_id "TSS5780"; p_id "P4619";
Chr1	Cufflinks	exon	1767730	1768151	.	-	.	gene_id "XLOC_004588"; transcript_id "TCONS_00006950"; exon_number "3"; gene_name "POM1"; oId "AT1G05850.1"; nearest_ref "AT1G05850.1"; class_code "="; tss_id "TSS5780"; p_id "P4619";
Chr1	Cufflinks	exon	1768548	1768695	.	-	.	gene_id "XLOC_004588"; transcript_id "TCONS_00006950"; exon_number "4"; gene_name "POM1"; oId "AT1G05850.1"; nearest_ref "AT1G05850.1"; class_code "="; tss_id "TSS5780"; p_id "P4619";
Chr1	Cufflinks	exon	1771065	1771954	.	-	.	gene_id "XLOC_004589"; transcript_id "TCONS_00006951"; exon_number "1"; gene_name "AT1G05870"; oId "CUFF.13427.1"; nearest_ref "AT1G05870.3"; class_code "j"; tss_id "TSS5781";
Chr1	Cufflinks	exon	1772097	1772533	.	-	.	gene_id "XLOC_004589"; transcript_id "TCONS_00006951"; exon_number "2"; gene_name "AT1G05870"; oId "CUFF.13427.1"; nearest_ref "AT1G05870.3"; class_code "j"; tss_id "TSS5781";
Chr1	Cufflinks	exon	1772739	1773321	.	-	.	gene_id "XLOC_004589"; transcript_id "TCONS_00006951"; exon_number "3"; gene_name "AT1G05870"; oId "CUFF.13427.1"; nearest_ref "AT1G05870.3"; class_code "j"; tss_id "TSS5781";
Chr1	Cufflinks	exon	1771360	1772533	.	-	.	gene_id "XLOC_004589"; transcript_id "TCONS_00014078"; exon_number "1"; gene_name "AT1G05870"; oId "CUFF.7575.1"; nearest_ref "AT1G05870.1"; class_code "="; tss_id "TSS5781"; p_id "P4620";
Chr1	Cufflinks	exon	1772739	1773300	.	-	.	gene_id "XLOC_004589"; transcript_id "TCONS_00014078"; exon_number "2"; gene_name "AT1G05870"; oId "CUFF.7575.1"; nearest_ref "AT1G05870.1"; class_code "="; tss_id "TSS5781"; p_id "P4620";
Chr1	Cufflinks	exon	1771457	1771717	.	-	.	gene_id "XLOC_004589"; transcript_id "TCONS_00006953"; exon_number "1"; gene_name "AT1G05870"; oId "AT1G05870.4"; nearest_ref "AT1G05870.4"; class_code "="; tss_id "TSS5781"; p_id "P4620";
Chr1	Cufflinks	exon	1771892	1771954	.	-	.	gene_id "XLOC_004589"; transcript_id "TCONS_00006953"; exon_number "2"; gene_name "AT1G05870"; oId "AT1G05870.4"; nearest_ref "AT1G05870.4"; class_code "="; tss_id "TSS5781"; p_id "P4620";
Chr1	Cufflinks	exon	1772097	1772533	.	-	.	gene_id "XLOC_004589"; transcript_id "TCONS_00006953"; exon_number "3"; gene_name "AT1G05870"; oId "AT1G05870.4"; nearest_ref "AT1G05870.4"; class_code "="; tss_id "TSS5781"; p_id "P4620";
Chr1	Cufflinks	exon	1772739	1773261	.	-	.	gene_id "XLOC_004589"; transcript_id "TCONS_00006953"; exon_number "4"; gene_name "AT1G05870"; oId "AT1G05870.4"; nearest_ref "AT1G05870.4"; class_code "="; tss_id "TSS5781"; p_id "P4620";
Chr1	Cufflinks	exon	1771457	1771717	.	-	.	gene_id "XLOC_004589"; transcript_id "TCONS_00006952"; exon_number "1"; gene_name "AT1G05870"; oId "AT1G05870.3"; nearest_ref "AT1G05870.3"; class_code "="; tss_id "TSS5781"; p_id "P4620";
Chr1	Cufflinks	exon	1771892	1771954	.	-	.	gene_id "XLOC_004589"; transcript_id "TCONS_00006952"; exon_number "2"; gene_name "AT1G05870"; oId "AT1G05870.3"; nearest_ref "AT1G05870.3"; class_code "="; tss_id "TSS5781"; p_id "P4620";
Chr1	Cufflinks	exon	1772097	1772141	.	-	.	gene_id "XLOC_004589"; transcript_id "TCONS_00006952"; exon_number "3"; gene_name "AT1G05870"; oId "AT1G05870.3"; nearest_ref "AT1G05870.3"; class_code "="; tss_id "TSS5781"; p_id "P4620";
Chr1	Cufflinks	exon	1772309	1772533	.	-	.	gene_id "XLOC_004589"; transcript_id "TCONS_00006952"; exon_number "4"; gene_name "AT1G05870"; oId "AT1G05870.3"; nearest_ref "AT1G05870.3"; class_code "="; tss_id "TSS5781"; p_id "P4620";
Chr1	Cufflinks	exon	1772739	1773261	.	-	.	gene_id "XLOC_004589"; transcript_id "TCONS_00006952"; exon_number "5"; gene_name "AT1G05870"; oId "AT1G05870.3"; nearest_ref "AT1G05870.3"; class_code "="; tss_id "TSS5781"; p_id "P4620";
Chr1	Cufflinks	exon	1771528	1771954	.	-	.	gene_id "XLOC_004589"; transcript_id "TCONS_00006954"; exon_number "1"; gene_name "AT1G05870"; oId "AT1G05870.2"; nearest_ref "AT1G05870.2"; class_code "="; tss_id "TSS5781"; p_id "P4620";
Chr1	Cufflinks	exon	1772097	1772141	.	-	.	gene_id "XLOC_004589"; transcript_id "TCONS_00006954"; exon_number "2"; gene_name "AT1G05870"; oId "AT1G05870.2"; nearest_ref "AT1G05870.2"; class_code "="; tss_id "TSS5781"; p_id "P4620";
Chr1	Cufflinks	exon	1772309	1772533	.	-	.	gene_id "XLOC_004589"; transcript_id "TCONS_00006954"; exon_number "3"; gene_name "AT1G05870"; oId "AT1G05870.2"; nearest_ref "AT1G05870.2"; class_code "="; tss_id "TSS5781"; p_id "P4620";
Chr1	Cufflinks	exon	1772739	1773275	.	-	.	gene_id "XLOC_004589"; transcript_id "TCONS_00006954"; exon_number "4"; gene_name "AT1G05870"; oId "AT1G05870.2"; nearest_ref "AT1G05870.2"; class_code "="; tss_id "TSS5781"; p_id "P4620";
Chr1	Cufflinks	exon	1798901	1799062	.	-	.	gene_id "XLOC_004590"; transcript_id "TCONS_00006955"; exon_number "1"; gene_name "AT1G05925"; oId "AT1G05925.1"; nearest_ref "AT1G05925.1"; class_code "="; tss_id "TSS5782"; p_id "P4621";
Chr1	Cufflinks	exon	1800973	1801502	.	-	.	gene_id "XLOC_004591"; transcript_id "TCONS_00016287"; exon_number "1"; gene_name "CAT9"; oId "CUFF.13869.1"; nearest_ref "AT1G05940.1"; class_code "j"; tss_id "TSS5783";
Chr1	Cufflinks	exon	1801579	1801674	.	-	.	gene_id "XLOC_004591"; transcript_id "TCONS_00016287"; exon_number "2"; gene_name "CAT9"; oId "CUFF.13869.1"; nearest_ref "AT1G05940.1"; class_code "j"; tss_id "TSS5783";
Chr1	Cufflinks	exon	1802024	1802260	.	-	.	gene_id "XLOC_004591"; transcript_id "TCONS_00016287"; exon_number "3"; gene_name "CAT9"; oId "CUFF.13869.1"; nearest_ref "AT1G05940.1"; class_code "j"; tss_id "TSS5783";
Chr1	Cufflinks	exon	1802357	1802535	.	-	.	gene_id "XLOC_004591"; transcript_id "TCONS_00016287"; exon_number "4"; gene_name "CAT9"; oId "CUFF.13869.1"; nearest_ref "AT1G05940.1"; class_code "j"; tss_id "TSS5783";
Chr1	Cufflinks	exon	1802648	1802870	.	-	.	gene_id "XLOC_004591"; transcript_id "TCONS_00016287"; exon_number "5"; gene_name "CAT9"; oId "CUFF.13869.1"; nearest_ref "AT1G05940.1"; class_code "j"; tss_id "TSS5783";
Chr1	Cufflinks	exon	1802942	1803118	.	-	.	gene_id "XLOC_004591"; transcript_id "TCONS_00016287"; exon_number "6"; gene_name "CAT9"; oId "CUFF.13869.1"; nearest_ref "AT1G05940.1"; class_code "j"; tss_id "TSS5783";
Chr1	Cufflinks	exon	1803198	1803607	.	-	.	gene_id "XLOC_004591"; transcript_id "TCONS_00016287"; exon_number "7"; gene_name "CAT9"; oId "CUFF.13869.1"; nearest_ref "AT1G05940.1"; class_code "j"; tss_id "TSS5783";
Chr1	Cufflinks	exon	1803693	1803985	.	-	.	gene_id "XLOC_004591"; transcript_id "TCONS_00016287"; exon_number "8"; gene_name "CAT9"; oId "CUFF.13869.1"; nearest_ref "AT1G05940.1"; class_code "j"; tss_id "TSS5783";
Chr1	Cufflinks	exon	1801162	1801502	.	-	.	gene_id "XLOC_004591"; transcript_id "TCONS_00006956"; exon_number "1"; gene_name "CAT9"; oId "AT1G05940.1"; nearest_ref "AT1G05940.1"; class_code "="; tss_id "TSS5783"; p_id "P4622";
Chr1	Cufflinks	exon	1801579	1801674	.	-	.	gene_id "XLOC_004591"; transcript_id "TCONS_00006956"; exon_number "2"; gene_name "CAT9"; oId "AT1G05940.1"; nearest_ref "AT1G05940.1"; class_code "="; tss_id "TSS5783"; p_id "P4622";
Chr1	Cufflinks	exon	1802024	1802260	.	-	.	gene_id "XLOC_004591"; transcript_id "TCONS_00006956"; exon_number "3"; gene_name "CAT9"; oId "AT1G05940.1"; nearest_ref "AT1G05940.1"; class_code "="; tss_id "TSS5783"; p_id "P4622";
Chr1	Cufflinks	exon	1802357	1802533	.	-	.	gene_id "XLOC_004591"; transcript_id "TCONS_00006956"; exon_number "4"; gene_name "CAT9"; oId "AT1G05940.1"; nearest_ref "AT1G05940.1"; class_code "="; tss_id "TSS5783"; p_id "P4622";
Chr1	Cufflinks	exon	1802646	1802870	.	-	.	gene_id "XLOC_004591"; transcript_id "TCONS_00006956"; exon_number "5"; gene_name "CAT9"; oId "AT1G05940.1"; nearest_ref "AT1G05940.1"; class_code "="; tss_id "TSS5783"; p_id "P4622";
Chr1	Cufflinks	exon	1802942	1803118	.	-	.	gene_id "XLOC_004591"; transcript_id "TCONS_00006956"; exon_number "6"; gene_name "CAT9"; oId "AT1G05940.1"; nearest_ref "AT1G05940.1"; class_code "="; tss_id "TSS5783"; p_id "P4622";
Chr1	Cufflinks	exon	1803198	1803607	.	-	.	gene_id "XLOC_004591"; transcript_id "TCONS_00006956"; exon_number "7"; gene_name "CAT9"; oId "AT1G05940.1"; nearest_ref "AT1G05940.1"; class_code "="; tss_id "TSS5783"; p_id "P4622";
Chr1	Cufflinks	exon	1803693	1803984	.	-	.	gene_id "XLOC_004591"; transcript_id "TCONS_00006956"; exon_number "8"; gene_name "CAT9"; oId "AT1G05940.1"; nearest_ref "AT1G05940.1"; class_code "="; tss_id "TSS5783"; p_id "P4622";
Chr1	Cufflinks	exon	1801233	1801502	.	-	.	gene_id "XLOC_004591"; transcript_id "TCONS_00018170"; exon_number "1"; gene_name "CAT9"; oId "CUFF.7579.2"; nearest_ref "AT1G05940.1"; class_code "j"; tss_id "TSS5783";
Chr1	Cufflinks	exon	1801579	1801674	.	-	.	gene_id "XLOC_004591"; transcript_id "TCONS_00018170"; exon_number "2"; gene_name "CAT9"; oId "CUFF.7579.2"; nearest_ref "AT1G05940.1"; class_code "j"; tss_id "TSS5783";
Chr1	Cufflinks	exon	1802024	1802260	.	-	.	gene_id "XLOC_004591"; transcript_id "TCONS_00018170"; exon_number "3"; gene_name "CAT9"; oId "CUFF.7579.2"; nearest_ref "AT1G05940.1"; class_code "j"; tss_id "TSS5783";
Chr1	Cufflinks	exon	1802357	1802533	.	-	.	gene_id "XLOC_004591"; transcript_id "TCONS_00018170"; exon_number "4"; gene_name "CAT9"; oId "CUFF.7579.2"; nearest_ref "AT1G05940.1"; class_code "j"; tss_id "TSS5783";
Chr1	Cufflinks	exon	1802646	1803118	.	-	.	gene_id "XLOC_004591"; transcript_id "TCONS_00018170"; exon_number "5"; gene_name "CAT9"; oId "CUFF.7579.2"; nearest_ref "AT1G05940.1"; class_code "j"; tss_id "TSS5783";
Chr1	Cufflinks	exon	1803198	1803984	.	-	.	gene_id "XLOC_004591"; transcript_id "TCONS_00018170"; exon_number "6"; gene_name "CAT9"; oId "CUFF.7579.2"; nearest_ref "AT1G05940.1"; class_code "j"; tss_id "TSS5783";
Chr1	Cufflinks	exon	1801233	1801502	.	-	.	gene_id "XLOC_004591"; transcript_id "TCONS_00014079"; exon_number "1"; gene_name "CAT9"; oId "CUFF.11784.2"; nearest_ref "AT1G05940.1"; class_code "j"; tss_id "TSS5783";
Chr1	Cufflinks	exon	1801579	1801674	.	-	.	gene_id "XLOC_004591"; transcript_id "TCONS_00014079"; exon_number "2"; gene_name "CAT9"; oId "CUFF.11784.2"; nearest_ref "AT1G05940.1"; class_code "j"; tss_id "TSS5783";
Chr1	Cufflinks	exon	1802024	1802260	.	-	.	gene_id "XLOC_004591"; transcript_id "TCONS_00014079"; exon_number "3"; gene_name "CAT9"; oId "CUFF.11784.2"; nearest_ref "AT1G05940.1"; class_code "j"; tss_id "TSS5783";
Chr1	Cufflinks	exon	1802396	1802533	.	-	.	gene_id "XLOC_004591"; transcript_id "TCONS_00014079"; exon_number "4"; gene_name "CAT9"; oId "CUFF.11784.2"; nearest_ref "AT1G05940.1"; class_code "j"; tss_id "TSS5783";
Chr1	Cufflinks	exon	1802646	1802870	.	-	.	gene_id "XLOC_004591"; transcript_id "TCONS_00014079"; exon_number "5"; gene_name "CAT9"; oId "CUFF.11784.2"; nearest_ref "AT1G05940.1"; class_code "j"; tss_id "TSS5783";
Chr1	Cufflinks	exon	1802942	1803118	.	-	.	gene_id "XLOC_004591"; transcript_id "TCONS_00014079"; exon_number "6"; gene_name "CAT9"; oId "CUFF.11784.2"; nearest_ref "AT1G05940.1"; class_code "j"; tss_id "TSS5783";
Chr1	Cufflinks	exon	1803198	1803607	.	-	.	gene_id "XLOC_004591"; transcript_id "TCONS_00014079"; exon_number "7"; gene_name "CAT9"; oId "CUFF.11784.2"; nearest_ref "AT1G05940.1"; class_code "j"; tss_id "TSS5783";
Chr1	Cufflinks	exon	1803693	1803985	.	-	.	gene_id "XLOC_004591"; transcript_id "TCONS_00014079"; exon_number "8"; gene_name "CAT9"; oId "CUFF.11784.2"; nearest_ref "AT1G05940.1"; class_code "j"; tss_id "TSS5783";
Chr1	Cufflinks	exon	1801235	1801674	.	-	.	gene_id "XLOC_004591"; transcript_id "TCONS_00006957"; exon_number "1"; gene_name "CAT9"; oId "CUFF.13431.2"; nearest_ref "AT1G05940.1"; class_code "j"; tss_id "TSS5783";
Chr1	Cufflinks	exon	1802024	1802260	.	-	.	gene_id "XLOC_004591"; transcript_id "TCONS_00006957"; exon_number "2"; gene_name "CAT9"; oId "CUFF.13431.2"; nearest_ref "AT1G05940.1"; class_code "j"; tss_id "TSS5783";
Chr1	Cufflinks	exon	1802357	1802533	.	-	.	gene_id "XLOC_004591"; transcript_id "TCONS_00006957"; exon_number "3"; gene_name "CAT9"; oId "CUFF.13431.2"; nearest_ref "AT1G05940.1"; class_code "j"; tss_id "TSS5783";
Chr1	Cufflinks	exon	1802646	1802870	.	-	.	gene_id "XLOC_004591"; transcript_id "TCONS_00006957"; exon_number "4"; gene_name "CAT9"; oId "CUFF.13431.2"; nearest_ref "AT1G05940.1"; class_code "j"; tss_id "TSS5783";
Chr1	Cufflinks	exon	1802942	1803118	.	-	.	gene_id "XLOC_004591"; transcript_id "TCONS_00006957"; exon_number "5"; gene_name "CAT9"; oId "CUFF.13431.2"; nearest_ref "AT1G05940.1"; class_code "j"; tss_id "TSS5783";
Chr1	Cufflinks	exon	1803198	1803607	.	-	.	gene_id "XLOC_004591"; transcript_id "TCONS_00006957"; exon_number "6"; gene_name "CAT9"; oId "CUFF.13431.2"; nearest_ref "AT1G05940.1"; class_code "j"; tss_id "TSS5783";
Chr1	Cufflinks	exon	1803693	1803984	.	-	.	gene_id "XLOC_004591"; transcript_id "TCONS_00006957"; exon_number "7"; gene_name "CAT9"; oId "CUFF.13431.2"; nearest_ref "AT1G05940.1"; class_code "j"; tss_id "TSS5783";
Chr1	Cufflinks	exon	1804311	1804724	.	-	.	gene_id "XLOC_004592"; transcript_id "TCONS_00018171"; exon_number "1"; gene_name "AT1G05950"; oId "CUFF.7580.1"; nearest_ref "AT1G05950.1"; class_code "j"; tss_id "TSS5784";
Chr1	Cufflinks	exon	1804816	1804882	.	-	.	gene_id "XLOC_004592"; transcript_id "TCONS_00018171"; exon_number "2"; gene_name "AT1G05950"; oId "CUFF.7580.1"; nearest_ref "AT1G05950.1"; class_code "j"; tss_id "TSS5784";
Chr1	Cufflinks	exon	1804952	1805106	.	-	.	gene_id "XLOC_004592"; transcript_id "TCONS_00018171"; exon_number "3"; gene_name "AT1G05950"; oId "CUFF.7580.1"; nearest_ref "AT1G05950.1"; class_code "j"; tss_id "TSS5784";
Chr1	Cufflinks	exon	1805187	1805253	.	-	.	gene_id "XLOC_004592"; transcript_id "TCONS_00018171"; exon_number "4"; gene_name "AT1G05950"; oId "CUFF.7580.1"; nearest_ref "AT1G05950.1"; class_code "j"; tss_id "TSS5784";
Chr1	Cufflinks	exon	1805369	1805586	.	-	.	gene_id "XLOC_004592"; transcript_id "TCONS_00018171"; exon_number "5"; gene_name "AT1G05950"; oId "CUFF.7580.1"; nearest_ref "AT1G05950.1"; class_code "j"; tss_id "TSS5784";
Chr1	Cufflinks	exon	1805668	1805879	.	-	.	gene_id "XLOC_004592"; transcript_id "TCONS_00018171"; exon_number "6"; gene_name "AT1G05950"; oId "CUFF.7580.1"; nearest_ref "AT1G05950.1"; class_code "j"; tss_id "TSS5784";
Chr1	Cufflinks	exon	1805964	1806117	.	-	.	gene_id "XLOC_004592"; transcript_id "TCONS_00018171"; exon_number "7"; gene_name "AT1G05950"; oId "CUFF.7580.1"; nearest_ref "AT1G05950.1"; class_code "j"; tss_id "TSS5784";
Chr1	Cufflinks	exon	1806233	1806381	.	-	.	gene_id "XLOC_004592"; transcript_id "TCONS_00018171"; exon_number "8"; gene_name "AT1G05950"; oId "CUFF.7580.1"; nearest_ref "AT1G05950.1"; class_code "j"; tss_id "TSS5784";
Chr1	Cufflinks	exon	1804311	1804724	.	-	.	gene_id "XLOC_004592"; transcript_id "TCONS_00018172"; exon_number "1"; gene_name "AT1G05950"; oId "CUFF.7580.2"; nearest_ref "AT1G05950.1"; class_code "j"; tss_id "TSS5785";
Chr1	Cufflinks	exon	1804816	1804882	.	-	.	gene_id "XLOC_004592"; transcript_id "TCONS_00018172"; exon_number "2"; gene_name "AT1G05950"; oId "CUFF.7580.2"; nearest_ref "AT1G05950.1"; class_code "j"; tss_id "TSS5785";
Chr1	Cufflinks	exon	1804963	1805106	.	-	.	gene_id "XLOC_004592"; transcript_id "TCONS_00018172"; exon_number "3"; gene_name "AT1G05950"; oId "CUFF.7580.2"; nearest_ref "AT1G05950.1"; class_code "j"; tss_id "TSS5785";
Chr1	Cufflinks	exon	1805185	1805253	.	-	.	gene_id "XLOC_004592"; transcript_id "TCONS_00018172"; exon_number "4"; gene_name "AT1G05950"; oId "CUFF.7580.2"; nearest_ref "AT1G05950.1"; class_code "j"; tss_id "TSS5785";
Chr1	Cufflinks	exon	1805369	1805584	.	-	.	gene_id "XLOC_004592"; transcript_id "TCONS_00018172"; exon_number "5"; gene_name "AT1G05950"; oId "CUFF.7580.2"; nearest_ref "AT1G05950.1"; class_code "j"; tss_id "TSS5785";
Chr1	Cufflinks	exon	1805667	1805879	.	-	.	gene_id "XLOC_004592"; transcript_id "TCONS_00018172"; exon_number "6"; gene_name "AT1G05950"; oId "CUFF.7580.2"; nearest_ref "AT1G05950.1"; class_code "j"; tss_id "TSS5785";
Chr1	Cufflinks	exon	1805964	1806117	.	-	.	gene_id "XLOC_004592"; transcript_id "TCONS_00018172"; exon_number "7"; gene_name "AT1G05950"; oId "CUFF.7580.2"; nearest_ref "AT1G05950.1"; class_code "j"; tss_id "TSS5785";
Chr1	Cufflinks	exon	1806233	1806343	.	-	.	gene_id "XLOC_004592"; transcript_id "TCONS_00018172"; exon_number "8"; gene_name "AT1G05950"; oId "CUFF.7580.2"; nearest_ref "AT1G05950.1"; class_code "j"; tss_id "TSS5785";
Chr1	Cufflinks	exon	1806538	1806685	.	-	.	gene_id "XLOC_004592"; transcript_id "TCONS_00018172"; exon_number "9"; gene_name "AT1G05950"; oId "CUFF.7580.2"; nearest_ref "AT1G05950.1"; class_code "j"; tss_id "TSS5785";
Chr1	Cufflinks	exon	1806763	1807198	.	-	.	gene_id "XLOC_004592"; transcript_id "TCONS_00018172"; exon_number "10"; gene_name "AT1G05950"; oId "CUFF.7580.2"; nearest_ref "AT1G05950.1"; class_code "j"; tss_id "TSS5785";
Chr1	Cufflinks	exon	1807306	1807669	.	-	.	gene_id "XLOC_004592"; transcript_id "TCONS_00018172"; exon_number "11"; gene_name "AT1G05950"; oId "CUFF.7580.2"; nearest_ref "AT1G05950.1"; class_code "j"; tss_id "TSS5785";
Chr1	Cufflinks	exon	1804352	1804724	.	-	.	gene_id "XLOC_004592"; transcript_id "TCONS_00006960"; exon_number "1"; gene_name "AT1G05950"; oId "CUFF.13432.3"; nearest_ref "AT1G05950.1"; class_code "j"; tss_id "TSS5785";
Chr1	Cufflinks	exon	1804816	1804882	.	-	.	gene_id "XLOC_004592"; transcript_id "TCONS_00006960"; exon_number "2"; gene_name "AT1G05950"; oId "CUFF.13432.3"; nearest_ref "AT1G05950.1"; class_code "j"; tss_id "TSS5785";
Chr1	Cufflinks	exon	1804963	1805106	.	-	.	gene_id "XLOC_004592"; transcript_id "TCONS_00006960"; exon_number "3"; gene_name "AT1G05950"; oId "CUFF.13432.3"; nearest_ref "AT1G05950.1"; class_code "j"; tss_id "TSS5785";
Chr1	Cufflinks	exon	1805187	1805253	.	-	.	gene_id "XLOC_004592"; transcript_id "TCONS_00006960"; exon_number "4"; gene_name "AT1G05950"; oId "CUFF.13432.3"; nearest_ref "AT1G05950.1"; class_code "j"; tss_id "TSS5785";
Chr1	Cufflinks	exon	1805369	1805584	.	-	.	gene_id "XLOC_004592"; transcript_id "TCONS_00006960"; exon_number "5"; gene_name "AT1G05950"; oId "CUFF.13432.3"; nearest_ref "AT1G05950.1"; class_code "j"; tss_id "TSS5785";
Chr1	Cufflinks	exon	1805667	1805879	.	-	.	gene_id "XLOC_004592"; transcript_id "TCONS_00006960"; exon_number "6"; gene_name "AT1G05950"; oId "CUFF.13432.3"; nearest_ref "AT1G05950.1"; class_code "j"; tss_id "TSS5785";
Chr1	Cufflinks	exon	1805964	1806117	.	-	.	gene_id "XLOC_004592"; transcript_id "TCONS_00006960"; exon_number "7"; gene_name "AT1G05950"; oId "CUFF.13432.3"; nearest_ref "AT1G05950.1"; class_code "j"; tss_id "TSS5785";
Chr1	Cufflinks	exon	1806233	1806343	.	-	.	gene_id "XLOC_004592"; transcript_id "TCONS_00006960"; exon_number "8"; gene_name "AT1G05950"; oId "CUFF.13432.3"; nearest_ref "AT1G05950.1"; class_code "j"; tss_id "TSS5785";
Chr1	Cufflinks	exon	1806538	1806685	.	-	.	gene_id "XLOC_004592"; transcript_id "TCONS_00006960"; exon_number "9"; gene_name "AT1G05950"; oId "CUFF.13432.3"; nearest_ref "AT1G05950.1"; class_code "j"; tss_id "TSS5785";
Chr1	Cufflinks	exon	1806763	1807198	.	-	.	gene_id "XLOC_004592"; transcript_id "TCONS_00006960"; exon_number "10"; gene_name "AT1G05950"; oId "CUFF.13432.3"; nearest_ref "AT1G05950.1"; class_code "j"; tss_id "TSS5785";
Chr1	Cufflinks	exon	1807307	1807613	.	-	.	gene_id "XLOC_004592"; transcript_id "TCONS_00006960"; exon_number "11"; gene_name "AT1G05950"; oId "CUFF.13432.3"; nearest_ref "AT1G05950.1"; class_code "j"; tss_id "TSS5785";
Chr1	Cufflinks	exon	1804352	1804724	.	-	.	gene_id "XLOC_004592"; transcript_id "TCONS_00006959"; exon_number "1"; gene_name "AT1G05950"; oId "CUFF.13432.2"; nearest_ref "AT1G05950.1"; class_code "j"; tss_id "TSS5785";
Chr1	Cufflinks	exon	1804816	1804882	.	-	.	gene_id "XLOC_004592"; transcript_id "TCONS_00006959"; exon_number "2"; gene_name "AT1G05950"; oId "CUFF.13432.2"; nearest_ref "AT1G05950.1"; class_code "j"; tss_id "TSS5785";
Chr1	Cufflinks	exon	1804952	1805106	.	-	.	gene_id "XLOC_004592"; transcript_id "TCONS_00006959"; exon_number "3"; gene_name "AT1G05950"; oId "CUFF.13432.2"; nearest_ref "AT1G05950.1"; class_code "j"; tss_id "TSS5785";
Chr1	Cufflinks	exon	1805186	1805253	.	-	.	gene_id "XLOC_004592"; transcript_id "TCONS_00006959"; exon_number "4"; gene_name "AT1G05950"; oId "CUFF.13432.2"; nearest_ref "AT1G05950.1"; class_code "j"; tss_id "TSS5785";
Chr1	Cufflinks	exon	1805369	1805879	.	-	.	gene_id "XLOC_004592"; transcript_id "TCONS_00006959"; exon_number "5"; gene_name "AT1G05950"; oId "CUFF.13432.2"; nearest_ref "AT1G05950.1"; class_code "j"; tss_id "TSS5785";
Chr1	Cufflinks	exon	1805964	1806117	.	-	.	gene_id "XLOC_004592"; transcript_id "TCONS_00006959"; exon_number "6"; gene_name "AT1G05950"; oId "CUFF.13432.2"; nearest_ref "AT1G05950.1"; class_code "j"; tss_id "TSS5785";
Chr1	Cufflinks	exon	1806233	1806343	.	-	.	gene_id "XLOC_004592"; transcript_id "TCONS_00006959"; exon_number "7"; gene_name "AT1G05950"; oId "CUFF.13432.2"; nearest_ref "AT1G05950.1"; class_code "j"; tss_id "TSS5785";
Chr1	Cufflinks	exon	1806538	1806685	.	-	.	gene_id "XLOC_004592"; transcript_id "TCONS_00006959"; exon_number "8"; gene_name "AT1G05950"; oId "CUFF.13432.2"; nearest_ref "AT1G05950.1"; class_code "j"; tss_id "TSS5785";
Chr1	Cufflinks	exon	1806763	1807198	.	-	.	gene_id "XLOC_004592"; transcript_id "TCONS_00006959"; exon_number "9"; gene_name "AT1G05950"; oId "CUFF.13432.2"; nearest_ref "AT1G05950.1"; class_code "j"; tss_id "TSS5785";
Chr1	Cufflinks	exon	1807307	1807613	.	-	.	gene_id "XLOC_004592"; transcript_id "TCONS_00006959"; exon_number "10"; gene_name "AT1G05950"; oId "CUFF.13432.2"; nearest_ref "AT1G05950.1"; class_code "j"; tss_id "TSS5785";
Chr1	Cufflinks	exon	1804352	1804724	.	-	.	gene_id "XLOC_004592"; transcript_id "TCONS_00006958"; exon_number "1"; gene_name "AT1G05950"; oId "CUFF.13432.1"; nearest_ref "AT1G05950.1"; class_code "j"; tss_id "TSS5785";
Chr1	Cufflinks	exon	1804816	1804882	.	-	.	gene_id "XLOC_004592"; transcript_id "TCONS_00006958"; exon_number "2"; gene_name "AT1G05950"; oId "CUFF.13432.1"; nearest_ref "AT1G05950.1"; class_code "j"; tss_id "TSS5785";
Chr1	Cufflinks	exon	1804952	1805106	.	-	.	gene_id "XLOC_004592"; transcript_id "TCONS_00006958"; exon_number "3"; gene_name "AT1G05950"; oId "CUFF.13432.1"; nearest_ref "AT1G05950.1"; class_code "j"; tss_id "TSS5785";
Chr1	Cufflinks	exon	1805187	1805253	.	-	.	gene_id "XLOC_004592"; transcript_id "TCONS_00006958"; exon_number "4"; gene_name "AT1G05950"; oId "CUFF.13432.1"; nearest_ref "AT1G05950.1"; class_code "j"; tss_id "TSS5785";
Chr1	Cufflinks	exon	1805369	1805584	.	-	.	gene_id "XLOC_004592"; transcript_id "TCONS_00006958"; exon_number "5"; gene_name "AT1G05950"; oId "CUFF.13432.1"; nearest_ref "AT1G05950.1"; class_code "j"; tss_id "TSS5785";
Chr1	Cufflinks	exon	1805667	1805879	.	-	.	gene_id "XLOC_004592"; transcript_id "TCONS_00006958"; exon_number "6"; gene_name "AT1G05950"; oId "CUFF.13432.1"; nearest_ref "AT1G05950.1"; class_code "j"; tss_id "TSS5785";
Chr1	Cufflinks	exon	1805964	1806343	.	-	.	gene_id "XLOC_004592"; transcript_id "TCONS_00006958"; exon_number "7"; gene_name "AT1G05950"; oId "CUFF.13432.1"; nearest_ref "AT1G05950.1"; class_code "j"; tss_id "TSS5785";
Chr1	Cufflinks	exon	1806538	1806685	.	-	.	gene_id "XLOC_004592"; transcript_id "TCONS_00006958"; exon_number "8"; gene_name "AT1G05950"; oId "CUFF.13432.1"; nearest_ref "AT1G05950.1"; class_code "j"; tss_id "TSS5785";
Chr1	Cufflinks	exon	1806763	1807613	.	-	.	gene_id "XLOC_004592"; transcript_id "TCONS_00006958"; exon_number "9"; gene_name "AT1G05950"; oId "CUFF.13432.1"; nearest_ref "AT1G05950.1"; class_code "j"; tss_id "TSS5785";
Chr1	Cufflinks	exon	1804401	1804724	.	-	.	gene_id "XLOC_004592"; transcript_id "TCONS_00006961"; exon_number "1"; gene_name "AT1G05950"; oId "AT1G05950.1"; nearest_ref "AT1G05950.1"; class_code "="; tss_id "TSS5786"; p_id "P4623";
Chr1	Cufflinks	exon	1804816	1804882	.	-	.	gene_id "XLOC_004592"; transcript_id "TCONS_00006961"; exon_number "2"; gene_name "AT1G05950"; oId "AT1G05950.1"; nearest_ref "AT1G05950.1"; class_code "="; tss_id "TSS5786"; p_id "P4623";
Chr1	Cufflinks	exon	1804952	1805106	.	-	.	gene_id "XLOC_004592"; transcript_id "TCONS_00006961"; exon_number "3"; gene_name "AT1G05950"; oId "AT1G05950.1"; nearest_ref "AT1G05950.1"; class_code "="; tss_id "TSS5786"; p_id "P4623";
Chr1	Cufflinks	exon	1805187	1805253	.	-	.	gene_id "XLOC_004592"; transcript_id "TCONS_00006961"; exon_number "4"; gene_name "AT1G05950"; oId "AT1G05950.1"; nearest_ref "AT1G05950.1"; class_code "="; tss_id "TSS5786"; p_id "P4623";
Chr1	Cufflinks	exon	1805369	1805584	.	-	.	gene_id "XLOC_004592"; transcript_id "TCONS_00006961"; exon_number "5"; gene_name "AT1G05950"; oId "AT1G05950.1"; nearest_ref "AT1G05950.1"; class_code "="; tss_id "TSS5786"; p_id "P4623";
Chr1	Cufflinks	exon	1805667	1805879	.	-	.	gene_id "XLOC_004592"; transcript_id "TCONS_00006961"; exon_number "6"; gene_name "AT1G05950"; oId "AT1G05950.1"; nearest_ref "AT1G05950.1"; class_code "="; tss_id "TSS5786"; p_id "P4623";
Chr1	Cufflinks	exon	1805964	1806117	.	-	.	gene_id "XLOC_004592"; transcript_id "TCONS_00006961"; exon_number "7"; gene_name "AT1G05950"; oId "AT1G05950.1"; nearest_ref "AT1G05950.1"; class_code "="; tss_id "TSS5786"; p_id "P4623";
Chr1	Cufflinks	exon	1806233	1806343	.	-	.	gene_id "XLOC_004592"; transcript_id "TCONS_00006961"; exon_number "8"; gene_name "AT1G05950"; oId "AT1G05950.1"; nearest_ref "AT1G05950.1"; class_code "="; tss_id "TSS5786"; p_id "P4623";
Chr1	Cufflinks	exon	1806538	1806685	.	-	.	gene_id "XLOC_004592"; transcript_id "TCONS_00006961"; exon_number "9"; gene_name "AT1G05950"; oId "AT1G05950.1"; nearest_ref "AT1G05950.1"; class_code "="; tss_id "TSS5786"; p_id "P4623";
Chr1	Cufflinks	exon	1806763	1807198	.	-	.	gene_id "XLOC_004592"; transcript_id "TCONS_00006961"; exon_number "10"; gene_name "AT1G05950"; oId "AT1G05950.1"; nearest_ref "AT1G05950.1"; class_code "="; tss_id "TSS5786"; p_id "P4623";
Chr1	Cufflinks	exon	1807307	1807471	.	-	.	gene_id "XLOC_004592"; transcript_id "TCONS_00006961"; exon_number "11"; gene_name "AT1G05950"; oId "AT1G05950.1"; nearest_ref "AT1G05950.1"; class_code "="; tss_id "TSS5786"; p_id "P4623";
Chr1	Cufflinks	exon	1804401	1804724	.	-	.	gene_id "XLOC_004592"; transcript_id "TCONS_00014082"; exon_number "1"; gene_name "AT1G05950"; oId "CUFF.11785.3"; nearest_ref "AT1G05950.1"; class_code "j"; tss_id "TSS5785";
Chr1	Cufflinks	exon	1804816	1804882	.	-	.	gene_id "XLOC_004592"; transcript_id "TCONS_00014082"; exon_number "2"; gene_name "AT1G05950"; oId "CUFF.11785.3"; nearest_ref "AT1G05950.1"; class_code "j"; tss_id "TSS5785";
Chr1	Cufflinks	exon	1804952	1805106	.	-	.	gene_id "XLOC_004592"; transcript_id "TCONS_00014082"; exon_number "3"; gene_name "AT1G05950"; oId "CUFF.11785.3"; nearest_ref "AT1G05950.1"; class_code "j"; tss_id "TSS5785";
Chr1	Cufflinks	exon	1805187	1805253	.	-	.	gene_id "XLOC_004592"; transcript_id "TCONS_00014082"; exon_number "4"; gene_name "AT1G05950"; oId "CUFF.11785.3"; nearest_ref "AT1G05950.1"; class_code "j"; tss_id "TSS5785";
Chr1	Cufflinks	exon	1805369	1805879	.	-	.	gene_id "XLOC_004592"; transcript_id "TCONS_00014082"; exon_number "5"; gene_name "AT1G05950"; oId "CUFF.11785.3"; nearest_ref "AT1G05950.1"; class_code "j"; tss_id "TSS5785";
Chr1	Cufflinks	exon	1805964	1806117	.	-	.	gene_id "XLOC_004592"; transcript_id "TCONS_00014082"; exon_number "6"; gene_name "AT1G05950"; oId "CUFF.11785.3"; nearest_ref "AT1G05950.1"; class_code "j"; tss_id "TSS5785";
Chr1	Cufflinks	exon	1806233	1806343	.	-	.	gene_id "XLOC_004592"; transcript_id "TCONS_00014082"; exon_number "7"; gene_name "AT1G05950"; oId "CUFF.11785.3"; nearest_ref "AT1G05950.1"; class_code "j"; tss_id "TSS5785";
Chr1	Cufflinks	exon	1806538	1806685	.	-	.	gene_id "XLOC_004592"; transcript_id "TCONS_00014082"; exon_number "8"; gene_name "AT1G05950"; oId "CUFF.11785.3"; nearest_ref "AT1G05950.1"; class_code "j"; tss_id "TSS5785";
Chr1	Cufflinks	exon	1806763	1807198	.	-	.	gene_id "XLOC_004592"; transcript_id "TCONS_00014082"; exon_number "9"; gene_name "AT1G05950"; oId "CUFF.11785.3"; nearest_ref "AT1G05950.1"; class_code "j"; tss_id "TSS5785";
Chr1	Cufflinks	exon	1807307	1807632	.	-	.	gene_id "XLOC_004592"; transcript_id "TCONS_00014082"; exon_number "10"; gene_name "AT1G05950"; oId "CUFF.11785.3"; nearest_ref "AT1G05950.1"; class_code "j"; tss_id "TSS5785";
Chr1	Cufflinks	exon	1804401	1804724	.	-	.	gene_id "XLOC_004592"; transcript_id "TCONS_00014081"; exon_number "1"; gene_name "AT1G05950"; oId "CUFF.11785.2"; nearest_ref "AT1G05950.1"; class_code "j"; tss_id "TSS5785";
Chr1	Cufflinks	exon	1804816	1805106	.	-	.	gene_id "XLOC_004592"; transcript_id "TCONS_00014081"; exon_number "2"; gene_name "AT1G05950"; oId "CUFF.11785.2"; nearest_ref "AT1G05950.1"; class_code "j"; tss_id "TSS5785";
Chr1	Cufflinks	exon	1805187	1805253	.	-	.	gene_id "XLOC_004592"; transcript_id "TCONS_00014081"; exon_number "3"; gene_name "AT1G05950"; oId "CUFF.11785.2"; nearest_ref "AT1G05950.1"; class_code "j"; tss_id "TSS5785";
Chr1	Cufflinks	exon	1805369	1805584	.	-	.	gene_id "XLOC_004592"; transcript_id "TCONS_00014081"; exon_number "4"; gene_name "AT1G05950"; oId "CUFF.11785.2"; nearest_ref "AT1G05950.1"; class_code "j"; tss_id "TSS5785";
Chr1	Cufflinks	exon	1805667	1805879	.	-	.	gene_id "XLOC_004592"; transcript_id "TCONS_00014081"; exon_number "5"; gene_name "AT1G05950"; oId "CUFF.11785.2"; nearest_ref "AT1G05950.1"; class_code "j"; tss_id "TSS5785";
Chr1	Cufflinks	exon	1805964	1806117	.	-	.	gene_id "XLOC_004592"; transcript_id "TCONS_00014081"; exon_number "6"; gene_name "AT1G05950"; oId "CUFF.11785.2"; nearest_ref "AT1G05950.1"; class_code "j"; tss_id "TSS5785";
Chr1	Cufflinks	exon	1806233	1806343	.	-	.	gene_id "XLOC_004592"; transcript_id "TCONS_00014081"; exon_number "7"; gene_name "AT1G05950"; oId "CUFF.11785.2"; nearest_ref "AT1G05950.1"; class_code "j"; tss_id "TSS5785";
Chr1	Cufflinks	exon	1806538	1806685	.	-	.	gene_id "XLOC_004592"; transcript_id "TCONS_00014081"; exon_number "8"; gene_name "AT1G05950"; oId "CUFF.11785.2"; nearest_ref "AT1G05950.1"; class_code "j"; tss_id "TSS5785";
Chr1	Cufflinks	exon	1806763	1807198	.	-	.	gene_id "XLOC_004592"; transcript_id "TCONS_00014081"; exon_number "9"; gene_name "AT1G05950"; oId "CUFF.11785.2"; nearest_ref "AT1G05950.1"; class_code "j"; tss_id "TSS5785";
Chr1	Cufflinks	exon	1807307	1807632	.	-	.	gene_id "XLOC_004592"; transcript_id "TCONS_00014081"; exon_number "10"; gene_name "AT1G05950"; oId "CUFF.11785.2"; nearest_ref "AT1G05950.1"; class_code "j"; tss_id "TSS5785";
Chr1	Cufflinks	exon	1804401	1804724	.	-	.	gene_id "XLOC_004592"; transcript_id "TCONS_00014080"; exon_number "1"; gene_name "AT1G05950"; oId "CUFF.11785.1"; nearest_ref "AT1G05950.1"; class_code "j"; tss_id "TSS5785";
Chr1	Cufflinks	exon	1804816	1804882	.	-	.	gene_id "XLOC_004592"; transcript_id "TCONS_00014080"; exon_number "2"; gene_name "AT1G05950"; oId "CUFF.11785.1"; nearest_ref "AT1G05950.1"; class_code "j"; tss_id "TSS5785";
Chr1	Cufflinks	exon	1804952	1805106	.	-	.	gene_id "XLOC_004592"; transcript_id "TCONS_00014080"; exon_number "3"; gene_name "AT1G05950"; oId "CUFF.11785.1"; nearest_ref "AT1G05950.1"; class_code "j"; tss_id "TSS5785";
Chr1	Cufflinks	exon	1805185	1805253	.	-	.	gene_id "XLOC_004592"; transcript_id "TCONS_00014080"; exon_number "4"; gene_name "AT1G05950"; oId "CUFF.11785.1"; nearest_ref "AT1G05950.1"; class_code "j"; tss_id "TSS5785";
Chr1	Cufflinks	exon	1805369	1805584	.	-	.	gene_id "XLOC_004592"; transcript_id "TCONS_00014080"; exon_number "5"; gene_name "AT1G05950"; oId "CUFF.11785.1"; nearest_ref "AT1G05950.1"; class_code "j"; tss_id "TSS5785";
Chr1	Cufflinks	exon	1805667	1805879	.	-	.	gene_id "XLOC_004592"; transcript_id "TCONS_00014080"; exon_number "6"; gene_name "AT1G05950"; oId "CUFF.11785.1"; nearest_ref "AT1G05950.1"; class_code "j"; tss_id "TSS5785";
Chr1	Cufflinks	exon	1805964	1806117	.	-	.	gene_id "XLOC_004592"; transcript_id "TCONS_00014080"; exon_number "7"; gene_name "AT1G05950"; oId "CUFF.11785.1"; nearest_ref "AT1G05950.1"; class_code "j"; tss_id "TSS5785";
Chr1	Cufflinks	exon	1806233	1806343	.	-	.	gene_id "XLOC_004592"; transcript_id "TCONS_00014080"; exon_number "8"; gene_name "AT1G05950"; oId "CUFF.11785.1"; nearest_ref "AT1G05950.1"; class_code "j"; tss_id "TSS5785";
Chr1	Cufflinks	exon	1806538	1806685	.	-	.	gene_id "XLOC_004592"; transcript_id "TCONS_00014080"; exon_number "9"; gene_name "AT1G05950"; oId "CUFF.11785.1"; nearest_ref "AT1G05950.1"; class_code "j"; tss_id "TSS5785";
Chr1	Cufflinks	exon	1806763	1807198	.	-	.	gene_id "XLOC_004592"; transcript_id "TCONS_00014080"; exon_number "10"; gene_name "AT1G05950"; oId "CUFF.11785.1"; nearest_ref "AT1G05950.1"; class_code "j"; tss_id "TSS5785";
Chr1	Cufflinks	exon	1807307	1807632	.	-	.	gene_id "XLOC_004592"; transcript_id "TCONS_00014080"; exon_number "11"; gene_name "AT1G05950"; oId "CUFF.11785.1"; nearest_ref "AT1G05950.1"; class_code "j"; tss_id "TSS5785";
Chr1	Cufflinks	exon	1804511	1804724	.	-	.	gene_id "XLOC_004592"; transcript_id "TCONS_00016288"; exon_number "1"; gene_name "AT1G05950"; oId "CUFF.13870.2"; nearest_ref "AT1G05950.1"; class_code "j"; tss_id "TSS5785";
Chr1	Cufflinks	exon	1804816	1804882	.	-	.	gene_id "XLOC_004592"; transcript_id "TCONS_00016288"; exon_number "2"; gene_name "AT1G05950"; oId "CUFF.13870.2"; nearest_ref "AT1G05950.1"; class_code "j"; tss_id "TSS5785";
Chr1	Cufflinks	exon	1804952	1805106	.	-	.	gene_id "XLOC_004592"; transcript_id "TCONS_00016288"; exon_number "3"; gene_name "AT1G05950"; oId "CUFF.13870.2"; nearest_ref "AT1G05950.1"; class_code "j"; tss_id "TSS5785";
Chr1	Cufflinks	exon	1805187	1805253	.	-	.	gene_id "XLOC_004592"; transcript_id "TCONS_00016288"; exon_number "4"; gene_name "AT1G05950"; oId "CUFF.13870.2"; nearest_ref "AT1G05950.1"; class_code "j"; tss_id "TSS5785";
Chr1	Cufflinks	exon	1805369	1805584	.	-	.	gene_id "XLOC_004592"; transcript_id "TCONS_00016288"; exon_number "5"; gene_name "AT1G05950"; oId "CUFF.13870.2"; nearest_ref "AT1G05950.1"; class_code "j"; tss_id "TSS5785";
Chr1	Cufflinks	exon	1805667	1805879	.	-	.	gene_id "XLOC_004592"; transcript_id "TCONS_00016288"; exon_number "6"; gene_name "AT1G05950"; oId "CUFF.13870.2"; nearest_ref "AT1G05950.1"; class_code "j"; tss_id "TSS5785";
Chr1	Cufflinks	exon	1805964	1806117	.	-	.	gene_id "XLOC_004592"; transcript_id "TCONS_00016288"; exon_number "7"; gene_name "AT1G05950"; oId "CUFF.13870.2"; nearest_ref "AT1G05950.1"; class_code "j"; tss_id "TSS5785";
Chr1	Cufflinks	exon	1806233	1806343	.	-	.	gene_id "XLOC_004592"; transcript_id "TCONS_00016288"; exon_number "8"; gene_name "AT1G05950"; oId "CUFF.13870.2"; nearest_ref "AT1G05950.1"; class_code "j"; tss_id "TSS5785";
Chr1	Cufflinks	exon	1806538	1806685	.	-	.	gene_id "XLOC_004592"; transcript_id "TCONS_00016288"; exon_number "9"; gene_name "AT1G05950"; oId "CUFF.13870.2"; nearest_ref "AT1G05950.1"; class_code "j"; tss_id "TSS5785";
Chr1	Cufflinks	exon	1806763	1807198	.	-	.	gene_id "XLOC_004592"; transcript_id "TCONS_00016288"; exon_number "10"; gene_name "AT1G05950"; oId "CUFF.13870.2"; nearest_ref "AT1G05950.1"; class_code "j"; tss_id "TSS5785";
Chr1	Cufflinks	exon	1807307	1807458	.	-	.	gene_id "XLOC_004592"; transcript_id "TCONS_00016288"; exon_number "11"; gene_name "AT1G05950"; oId "CUFF.13870.2"; nearest_ref "AT1G05950.1"; class_code "j"; tss_id "TSS5785";
Chr1	Cufflinks	exon	1807586	1807621	.	-	.	gene_id "XLOC_004592"; transcript_id "TCONS_00016288"; exon_number "12"; gene_name "AT1G05950"; oId "CUFF.13870.2"; nearest_ref "AT1G05950.1"; class_code "j"; tss_id "TSS5785";
Chr1	Cufflinks	exon	1804511	1804882	.	-	.	gene_id "XLOC_004592"; transcript_id "TCONS_00016290"; exon_number "1"; gene_name "AT1G05950"; oId "CUFF.13870.4"; nearest_ref "AT1G05950.1"; class_code "j"; tss_id "TSS5785";
Chr1	Cufflinks	exon	1804952	1805106	.	-	.	gene_id "XLOC_004592"; transcript_id "TCONS_00016290"; exon_number "2"; gene_name "AT1G05950"; oId "CUFF.13870.4"; nearest_ref "AT1G05950.1"; class_code "j"; tss_id "TSS5785";
Chr1	Cufflinks	exon	1805187	1805253	.	-	.	gene_id "XLOC_004592"; transcript_id "TCONS_00016290"; exon_number "3"; gene_name "AT1G05950"; oId "CUFF.13870.4"; nearest_ref "AT1G05950.1"; class_code "j"; tss_id "TSS5785";
Chr1	Cufflinks	exon	1805369	1805584	.	-	.	gene_id "XLOC_004592"; transcript_id "TCONS_00016290"; exon_number "4"; gene_name "AT1G05950"; oId "CUFF.13870.4"; nearest_ref "AT1G05950.1"; class_code "j"; tss_id "TSS5785";
Chr1	Cufflinks	exon	1805667	1805879	.	-	.	gene_id "XLOC_004592"; transcript_id "TCONS_00016290"; exon_number "5"; gene_name "AT1G05950"; oId "CUFF.13870.4"; nearest_ref "AT1G05950.1"; class_code "j"; tss_id "TSS5785";
Chr1	Cufflinks	exon	1805964	1806117	.	-	.	gene_id "XLOC_004592"; transcript_id "TCONS_00016290"; exon_number "6"; gene_name "AT1G05950"; oId "CUFF.13870.4"; nearest_ref "AT1G05950.1"; class_code "j"; tss_id "TSS5785";
Chr1	Cufflinks	exon	1806233	1806343	.	-	.	gene_id "XLOC_004592"; transcript_id "TCONS_00016290"; exon_number "7"; gene_name "AT1G05950"; oId "CUFF.13870.4"; nearest_ref "AT1G05950.1"; class_code "j"; tss_id "TSS5785";
Chr1	Cufflinks	exon	1806538	1806685	.	-	.	gene_id "XLOC_004592"; transcript_id "TCONS_00016290"; exon_number "8"; gene_name "AT1G05950"; oId "CUFF.13870.4"; nearest_ref "AT1G05950.1"; class_code "j"; tss_id "TSS5785";
Chr1	Cufflinks	exon	1806763	1807198	.	-	.	gene_id "XLOC_004592"; transcript_id "TCONS_00016290"; exon_number "9"; gene_name "AT1G05950"; oId "CUFF.13870.4"; nearest_ref "AT1G05950.1"; class_code "j"; tss_id "TSS5785";
Chr1	Cufflinks	exon	1807307	1807664	.	-	.	gene_id "XLOC_004592"; transcript_id "TCONS_00016290"; exon_number "10"; gene_name "AT1G05950"; oId "CUFF.13870.4"; nearest_ref "AT1G05950.1"; class_code "j"; tss_id "TSS5785";
Chr1	Cufflinks	exon	1804511	1804724	.	-	.	gene_id "XLOC_004592"; transcript_id "TCONS_00016289"; exon_number "1"; gene_name "AT1G05950"; oId "CUFF.13870.3"; nearest_ref "AT1G05950.1"; class_code "j"; tss_id "TSS5785";
Chr1	Cufflinks	exon	1804816	1804882	.	-	.	gene_id "XLOC_004592"; transcript_id "TCONS_00016289"; exon_number "2"; gene_name "AT1G05950"; oId "CUFF.13870.3"; nearest_ref "AT1G05950.1"; class_code "j"; tss_id "TSS5785";
Chr1	Cufflinks	exon	1804952	1805106	.	-	.	gene_id "XLOC_004592"; transcript_id "TCONS_00016289"; exon_number "3"; gene_name "AT1G05950"; oId "CUFF.13870.3"; nearest_ref "AT1G05950.1"; class_code "j"; tss_id "TSS5785";
Chr1	Cufflinks	exon	1805185	1805253	.	-	.	gene_id "XLOC_004592"; transcript_id "TCONS_00016289"; exon_number "4"; gene_name "AT1G05950"; oId "CUFF.13870.3"; nearest_ref "AT1G05950.1"; class_code "j"; tss_id "TSS5785";
Chr1	Cufflinks	exon	1805369	1805584	.	-	.	gene_id "XLOC_004592"; transcript_id "TCONS_00016289"; exon_number "5"; gene_name "AT1G05950"; oId "CUFF.13870.3"; nearest_ref "AT1G05950.1"; class_code "j"; tss_id "TSS5785";
Chr1	Cufflinks	exon	1805730	1805879	.	-	.	gene_id "XLOC_004592"; transcript_id "TCONS_00016289"; exon_number "6"; gene_name "AT1G05950"; oId "CUFF.13870.3"; nearest_ref "AT1G05950.1"; class_code "j"; tss_id "TSS5785";
Chr1	Cufflinks	exon	1805964	1806117	.	-	.	gene_id "XLOC_004592"; transcript_id "TCONS_00016289"; exon_number "7"; gene_name "AT1G05950"; oId "CUFF.13870.3"; nearest_ref "AT1G05950.1"; class_code "j"; tss_id "TSS5785";
Chr1	Cufflinks	exon	1806233	1806343	.	-	.	gene_id "XLOC_004592"; transcript_id "TCONS_00016289"; exon_number "8"; gene_name "AT1G05950"; oId "CUFF.13870.3"; nearest_ref "AT1G05950.1"; class_code "j"; tss_id "TSS5785";
Chr1	Cufflinks	exon	1806538	1806685	.	-	.	gene_id "XLOC_004592"; transcript_id "TCONS_00016289"; exon_number "9"; gene_name "AT1G05950"; oId "CUFF.13870.3"; nearest_ref "AT1G05950.1"; class_code "j"; tss_id "TSS5785";
Chr1	Cufflinks	exon	1806763	1807198	.	-	.	gene_id "XLOC_004592"; transcript_id "TCONS_00016289"; exon_number "10"; gene_name "AT1G05950"; oId "CUFF.13870.3"; nearest_ref "AT1G05950.1"; class_code "j"; tss_id "TSS5785";
Chr1	Cufflinks	exon	1807307	1807664	.	-	.	gene_id "XLOC_004592"; transcript_id "TCONS_00016289"; exon_number "11"; gene_name "AT1G05950"; oId "CUFF.13870.3"; nearest_ref "AT1G05950.1"; class_code "j"; tss_id "TSS5785";
Chr1	Cufflinks	exon	1807848	1808636	.	-	.	gene_id "XLOC_004593"; transcript_id "TCONS_00016291"; exon_number "1"; gene_name "AT1G05960"; oId "CUFF.13871.1"; nearest_ref "AT1G05960.2"; class_code "j"; tss_id "TSS5787";
Chr1	Cufflinks	exon	1808736	1808936	.	-	.	gene_id "XLOC_004593"; transcript_id "TCONS_00016291"; exon_number "2"; gene_name "AT1G05960"; oId "CUFF.13871.1"; nearest_ref "AT1G05960.2"; class_code "j"; tss_id "TSS5787";
Chr1	Cufflinks	exon	1809019	1809153	.	-	.	gene_id "XLOC_004593"; transcript_id "TCONS_00016291"; exon_number "3"; gene_name "AT1G05960"; oId "CUFF.13871.1"; nearest_ref "AT1G05960.2"; class_code "j"; tss_id "TSS5787";
Chr1	Cufflinks	exon	1809222	1809362	.	-	.	gene_id "XLOC_004593"; transcript_id "TCONS_00016291"; exon_number "4"; gene_name "AT1G05960"; oId "CUFF.13871.1"; nearest_ref "AT1G05960.2"; class_code "j"; tss_id "TSS5787";
Chr1	Cufflinks	exon	1809506	1809700	.	-	.	gene_id "XLOC_004593"; transcript_id "TCONS_00016291"; exon_number "5"; gene_name "AT1G05960"; oId "CUFF.13871.1"; nearest_ref "AT1G05960.2"; class_code "j"; tss_id "TSS5787";
Chr1	Cufflinks	exon	1809813	1809940	.	-	.	gene_id "XLOC_004593"; transcript_id "TCONS_00016291"; exon_number "6"; gene_name "AT1G05960"; oId "CUFF.13871.1"; nearest_ref "AT1G05960.2"; class_code "j"; tss_id "TSS5787";
Chr1	Cufflinks	exon	1810506	1810581	.	-	.	gene_id "XLOC_004593"; transcript_id "TCONS_00016291"; exon_number "7"; gene_name "AT1G05960"; oId "CUFF.13871.1"; nearest_ref "AT1G05960.2"; class_code "j"; tss_id "TSS5787";
Chr1	Cufflinks	exon	1810872	1811021	.	-	.	gene_id "XLOC_004593"; transcript_id "TCONS_00016291"; exon_number "8"; gene_name "AT1G05960"; oId "CUFF.13871.1"; nearest_ref "AT1G05960.2"; class_code "j"; tss_id "TSS5787";
Chr1	Cufflinks	exon	1811163	1811516	.	-	.	gene_id "XLOC_004593"; transcript_id "TCONS_00016291"; exon_number "9"; gene_name "AT1G05960"; oId "CUFF.13871.1"; nearest_ref "AT1G05960.2"; class_code "j"; tss_id "TSS5787";
Chr1	Cufflinks	exon	1811608	1811757	.	-	.	gene_id "XLOC_004593"; transcript_id "TCONS_00016291"; exon_number "10"; gene_name "AT1G05960"; oId "CUFF.13871.1"; nearest_ref "AT1G05960.2"; class_code "j"; tss_id "TSS5787";
Chr1	Cufflinks	exon	1812450	1812739	.	-	.	gene_id "XLOC_004593"; transcript_id "TCONS_00016291"; exon_number "11"; gene_name "AT1G05960"; oId "CUFF.13871.1"; nearest_ref "AT1G05960.2"; class_code "j"; tss_id "TSS5787";
Chr1	Cufflinks	exon	1812833	1813029	.	-	.	gene_id "XLOC_004593"; transcript_id "TCONS_00016291"; exon_number "12"; gene_name "AT1G05960"; oId "CUFF.13871.1"; nearest_ref "AT1G05960.2"; class_code "j"; tss_id "TSS5787";
Chr1	Cufflinks	exon	1813134	1813288	.	-	.	gene_id "XLOC_004593"; transcript_id "TCONS_00016291"; exon_number "13"; gene_name "AT1G05960"; oId "CUFF.13871.1"; nearest_ref "AT1G05960.2"; class_code "j"; tss_id "TSS5787";
Chr1	Cufflinks	exon	1813386	1813433	.	-	.	gene_id "XLOC_004593"; transcript_id "TCONS_00016291"; exon_number "14"; gene_name "AT1G05960"; oId "CUFF.13871.1"; nearest_ref "AT1G05960.2"; class_code "j"; tss_id "TSS5787";
Chr1	Cufflinks	exon	1813927	1814055	.	-	.	gene_id "XLOC_004593"; transcript_id "TCONS_00016291"; exon_number "15"; gene_name "AT1G05960"; oId "CUFF.13871.1"; nearest_ref "AT1G05960.2"; class_code "j"; tss_id "TSS5787";
Chr1	Cufflinks	exon	1814144	1814258	.	-	.	gene_id "XLOC_004593"; transcript_id "TCONS_00016291"; exon_number "16"; gene_name "AT1G05960"; oId "CUFF.13871.1"; nearest_ref "AT1G05960.2"; class_code "j"; tss_id "TSS5787";
Chr1	Cufflinks	exon	1814447	1814562	.	-	.	gene_id "XLOC_004593"; transcript_id "TCONS_00016291"; exon_number "17"; gene_name "AT1G05960"; oId "CUFF.13871.1"; nearest_ref "AT1G05960.2"; class_code "j"; tss_id "TSS5787";
Chr1	Cufflinks	exon	1814659	1814733	.	-	.	gene_id "XLOC_004593"; transcript_id "TCONS_00016291"; exon_number "18"; gene_name "AT1G05960"; oId "CUFF.13871.1"; nearest_ref "AT1G05960.2"; class_code "j"; tss_id "TSS5787";
Chr1	Cufflinks	exon	1814926	1815086	.	-	.	gene_id "XLOC_004593"; transcript_id "TCONS_00016291"; exon_number "19"; gene_name "AT1G05960"; oId "CUFF.13871.1"; nearest_ref "AT1G05960.2"; class_code "j"; tss_id "TSS5787";
Chr1	Cufflinks	exon	1815174	1815242	.	-	.	gene_id "XLOC_004593"; transcript_id "TCONS_00016291"; exon_number "20"; gene_name "AT1G05960"; oId "CUFF.13871.1"; nearest_ref "AT1G05960.2"; class_code "j"; tss_id "TSS5787";
Chr1	Cufflinks	exon	1815392	1815474	.	-	.	gene_id "XLOC_004593"; transcript_id "TCONS_00016291"; exon_number "21"; gene_name "AT1G05960"; oId "CUFF.13871.1"; nearest_ref "AT1G05960.2"; class_code "j"; tss_id "TSS5787";
Chr1	Cufflinks	exon	1807973	1808636	.	-	.	gene_id "XLOC_004593"; transcript_id "TCONS_00006962"; exon_number "1"; gene_name "AT1G05960"; oId "AT1G05960.2"; nearest_ref "AT1G05960.2"; class_code "="; tss_id "TSS5787"; p_id "P4624";
Chr1	Cufflinks	exon	1808736	1808936	.	-	.	gene_id "XLOC_004593"; transcript_id "TCONS_00006962"; exon_number "2"; gene_name "AT1G05960"; oId "AT1G05960.2"; nearest_ref "AT1G05960.2"; class_code "="; tss_id "TSS5787"; p_id "P4624";
Chr1	Cufflinks	exon	1809019	1809153	.	-	.	gene_id "XLOC_004593"; transcript_id "TCONS_00006962"; exon_number "3"; gene_name "AT1G05960"; oId "AT1G05960.2"; nearest_ref "AT1G05960.2"; class_code "="; tss_id "TSS5787"; p_id "P4624";
Chr1	Cufflinks	exon	1809222	1809362	.	-	.	gene_id "XLOC_004593"; transcript_id "TCONS_00006962"; exon_number "4"; gene_name "AT1G05960"; oId "AT1G05960.2"; nearest_ref "AT1G05960.2"; class_code "="; tss_id "TSS5787"; p_id "P4624";
Chr1	Cufflinks	exon	1809506	1809700	.	-	.	gene_id "XLOC_004593"; transcript_id "TCONS_00006962"; exon_number "5"; gene_name "AT1G05960"; oId "AT1G05960.2"; nearest_ref "AT1G05960.2"; class_code "="; tss_id "TSS5787"; p_id "P4624";
Chr1	Cufflinks	exon	1809813	1809940	.	-	.	gene_id "XLOC_004593"; transcript_id "TCONS_00006962"; exon_number "6"; gene_name "AT1G05960"; oId "AT1G05960.2"; nearest_ref "AT1G05960.2"; class_code "="; tss_id "TSS5787"; p_id "P4624";
Chr1	Cufflinks	exon	1810506	1810581	.	-	.	gene_id "XLOC_004593"; transcript_id "TCONS_00006962"; exon_number "7"; gene_name "AT1G05960"; oId "AT1G05960.2"; nearest_ref "AT1G05960.2"; class_code "="; tss_id "TSS5787"; p_id "P4624";
Chr1	Cufflinks	exon	1810872	1811021	.	-	.	gene_id "XLOC_004593"; transcript_id "TCONS_00006962"; exon_number "8"; gene_name "AT1G05960"; oId "AT1G05960.2"; nearest_ref "AT1G05960.2"; class_code "="; tss_id "TSS5787"; p_id "P4624";
Chr1	Cufflinks	exon	1811163	1811516	.	-	.	gene_id "XLOC_004593"; transcript_id "TCONS_00006962"; exon_number "9"; gene_name "AT1G05960"; oId "AT1G05960.2"; nearest_ref "AT1G05960.2"; class_code "="; tss_id "TSS5787"; p_id "P4624";
Chr1	Cufflinks	exon	1811608	1811757	.	-	.	gene_id "XLOC_004593"; transcript_id "TCONS_00006962"; exon_number "10"; gene_name "AT1G05960"; oId "AT1G05960.2"; nearest_ref "AT1G05960.2"; class_code "="; tss_id "TSS5787"; p_id "P4624";
Chr1	Cufflinks	exon	1812450	1812739	.	-	.	gene_id "XLOC_004593"; transcript_id "TCONS_00006962"; exon_number "11"; gene_name "AT1G05960"; oId "AT1G05960.2"; nearest_ref "AT1G05960.2"; class_code "="; tss_id "TSS5787"; p_id "P4624";
Chr1	Cufflinks	exon	1812833	1813029	.	-	.	gene_id "XLOC_004593"; transcript_id "TCONS_00006962"; exon_number "12"; gene_name "AT1G05960"; oId "AT1G05960.2"; nearest_ref "AT1G05960.2"; class_code "="; tss_id "TSS5787"; p_id "P4624";
Chr1	Cufflinks	exon	1813134	1813288	.	-	.	gene_id "XLOC_004593"; transcript_id "TCONS_00006962"; exon_number "13"; gene_name "AT1G05960"; oId "AT1G05960.2"; nearest_ref "AT1G05960.2"; class_code "="; tss_id "TSS5787"; p_id "P4624";
Chr1	Cufflinks	exon	1813386	1813433	.	-	.	gene_id "XLOC_004593"; transcript_id "TCONS_00006962"; exon_number "14"; gene_name "AT1G05960"; oId "AT1G05960.2"; nearest_ref "AT1G05960.2"; class_code "="; tss_id "TSS5787"; p_id "P4624";
Chr1	Cufflinks	exon	1813927	1814055	.	-	.	gene_id "XLOC_004593"; transcript_id "TCONS_00006962"; exon_number "15"; gene_name "AT1G05960"; oId "AT1G05960.2"; nearest_ref "AT1G05960.2"; class_code "="; tss_id "TSS5787"; p_id "P4624";
Chr1	Cufflinks	exon	1814144	1814258	.	-	.	gene_id "XLOC_004593"; transcript_id "TCONS_00006962"; exon_number "16"; gene_name "AT1G05960"; oId "AT1G05960.2"; nearest_ref "AT1G05960.2"; class_code "="; tss_id "TSS5787"; p_id "P4624";
Chr1	Cufflinks	exon	1814328	1814390	.	-	.	gene_id "XLOC_004593"; transcript_id "TCONS_00006962"; exon_number "17"; gene_name "AT1G05960"; oId "AT1G05960.2"; nearest_ref "AT1G05960.2"; class_code "="; tss_id "TSS5787"; p_id "P4624";
Chr1	Cufflinks	exon	1814447	1814562	.	-	.	gene_id "XLOC_004593"; transcript_id "TCONS_00006962"; exon_number "18"; gene_name "AT1G05960"; oId "AT1G05960.2"; nearest_ref "AT1G05960.2"; class_code "="; tss_id "TSS5787"; p_id "P4624";
Chr1	Cufflinks	exon	1814659	1814733	.	-	.	gene_id "XLOC_004593"; transcript_id "TCONS_00006962"; exon_number "19"; gene_name "AT1G05960"; oId "AT1G05960.2"; nearest_ref "AT1G05960.2"; class_code "="; tss_id "TSS5787"; p_id "P4624";
Chr1	Cufflinks	exon	1814926	1815085	.	-	.	gene_id "XLOC_004593"; transcript_id "TCONS_00006962"; exon_number "20"; gene_name "AT1G05960"; oId "AT1G05960.2"; nearest_ref "AT1G05960.2"; class_code "="; tss_id "TSS5787"; p_id "P4624";
Chr1	Cufflinks	exon	1815174	1815242	.	-	.	gene_id "XLOC_004593"; transcript_id "TCONS_00006962"; exon_number "21"; gene_name "AT1G05960"; oId "AT1G05960.2"; nearest_ref "AT1G05960.2"; class_code "="; tss_id "TSS5787"; p_id "P4624";
Chr1	Cufflinks	exon	1815392	1815465	.	-	.	gene_id "XLOC_004593"; transcript_id "TCONS_00006962"; exon_number "22"; gene_name "AT1G05960"; oId "AT1G05960.2"; nearest_ref "AT1G05960.2"; class_code "="; tss_id "TSS5787"; p_id "P4624";
Chr1	Cufflinks	exon	1807973	1808636	.	-	.	gene_id "XLOC_004593"; transcript_id "TCONS_00018173"; exon_number "1"; gene_name "AT1G05960"; oId "CUFF.7581.3"; nearest_ref "AT1G05960.2"; class_code "j"; tss_id "TSS5787";
Chr1	Cufflinks	exon	1808736	1808936	.	-	.	gene_id "XLOC_004593"; transcript_id "TCONS_00018173"; exon_number "2"; gene_name "AT1G05960"; oId "CUFF.7581.3"; nearest_ref "AT1G05960.2"; class_code "j"; tss_id "TSS5787";
Chr1	Cufflinks	exon	1809019	1809153	.	-	.	gene_id "XLOC_004593"; transcript_id "TCONS_00018173"; exon_number "3"; gene_name "AT1G05960"; oId "CUFF.7581.3"; nearest_ref "AT1G05960.2"; class_code "j"; tss_id "TSS5787";
Chr1	Cufflinks	exon	1809222	1809362	.	-	.	gene_id "XLOC_004593"; transcript_id "TCONS_00018173"; exon_number "4"; gene_name "AT1G05960"; oId "CUFF.7581.3"; nearest_ref "AT1G05960.2"; class_code "j"; tss_id "TSS5787";
Chr1	Cufflinks	exon	1809506	1809700	.	-	.	gene_id "XLOC_004593"; transcript_id "TCONS_00018173"; exon_number "5"; gene_name "AT1G05960"; oId "CUFF.7581.3"; nearest_ref "AT1G05960.2"; class_code "j"; tss_id "TSS5787";
Chr1	Cufflinks	exon	1809813	1809940	.	-	.	gene_id "XLOC_004593"; transcript_id "TCONS_00018173"; exon_number "6"; gene_name "AT1G05960"; oId "CUFF.7581.3"; nearest_ref "AT1G05960.2"; class_code "j"; tss_id "TSS5787";
Chr1	Cufflinks	exon	1810506	1810581	.	-	.	gene_id "XLOC_004593"; transcript_id "TCONS_00018173"; exon_number "7"; gene_name "AT1G05960"; oId "CUFF.7581.3"; nearest_ref "AT1G05960.2"; class_code "j"; tss_id "TSS5787";
Chr1	Cufflinks	exon	1810872	1811021	.	-	.	gene_id "XLOC_004593"; transcript_id "TCONS_00018173"; exon_number "8"; gene_name "AT1G05960"; oId "CUFF.7581.3"; nearest_ref "AT1G05960.2"; class_code "j"; tss_id "TSS5787";
Chr1	Cufflinks	exon	1811163	1811516	.	-	.	gene_id "XLOC_004593"; transcript_id "TCONS_00018173"; exon_number "9"; gene_name "AT1G05960"; oId "CUFF.7581.3"; nearest_ref "AT1G05960.2"; class_code "j"; tss_id "TSS5787";
Chr1	Cufflinks	exon	1811608	1811757	.	-	.	gene_id "XLOC_004593"; transcript_id "TCONS_00018173"; exon_number "10"; gene_name "AT1G05960"; oId "CUFF.7581.3"; nearest_ref "AT1G05960.2"; class_code "j"; tss_id "TSS5787";
Chr1	Cufflinks	exon	1812450	1812739	.	-	.	gene_id "XLOC_004593"; transcript_id "TCONS_00018173"; exon_number "11"; gene_name "AT1G05960"; oId "CUFF.7581.3"; nearest_ref "AT1G05960.2"; class_code "j"; tss_id "TSS5787";
Chr1	Cufflinks	exon	1812833	1813029	.	-	.	gene_id "XLOC_004593"; transcript_id "TCONS_00018173"; exon_number "12"; gene_name "AT1G05960"; oId "CUFF.7581.3"; nearest_ref "AT1G05960.2"; class_code "j"; tss_id "TSS5787";
Chr1	Cufflinks	exon	1813134	1813288	.	-	.	gene_id "XLOC_004593"; transcript_id "TCONS_00018173"; exon_number "13"; gene_name "AT1G05960"; oId "CUFF.7581.3"; nearest_ref "AT1G05960.2"; class_code "j"; tss_id "TSS5787";
Chr1	Cufflinks	exon	1813386	1813433	.	-	.	gene_id "XLOC_004593"; transcript_id "TCONS_00018173"; exon_number "14"; gene_name "AT1G05960"; oId "CUFF.7581.3"; nearest_ref "AT1G05960.2"; class_code "j"; tss_id "TSS5787";
Chr1	Cufflinks	exon	1813927	1814056	.	-	.	gene_id "XLOC_004593"; transcript_id "TCONS_00018173"; exon_number "15"; gene_name "AT1G05960"; oId "CUFF.7581.3"; nearest_ref "AT1G05960.2"; class_code "j"; tss_id "TSS5787";
Chr1	Cufflinks	exon	1814145	1814258	.	-	.	gene_id "XLOC_004593"; transcript_id "TCONS_00018173"; exon_number "16"; gene_name "AT1G05960"; oId "CUFF.7581.3"; nearest_ref "AT1G05960.2"; class_code "j"; tss_id "TSS5787";
Chr1	Cufflinks	exon	1814447	1814562	.	-	.	gene_id "XLOC_004593"; transcript_id "TCONS_00018173"; exon_number "17"; gene_name "AT1G05960"; oId "CUFF.7581.3"; nearest_ref "AT1G05960.2"; class_code "j"; tss_id "TSS5787";
Chr1	Cufflinks	exon	1814659	1815086	.	-	.	gene_id "XLOC_004593"; transcript_id "TCONS_00018173"; exon_number "18"; gene_name "AT1G05960"; oId "CUFF.7581.3"; nearest_ref "AT1G05960.2"; class_code "j"; tss_id "TSS5787";
Chr1	Cufflinks	exon	1815174	1815242	.	-	.	gene_id "XLOC_004593"; transcript_id "TCONS_00018173"; exon_number "19"; gene_name "AT1G05960"; oId "CUFF.7581.3"; nearest_ref "AT1G05960.2"; class_code "j"; tss_id "TSS5787";
Chr1	Cufflinks	exon	1815392	1815474	.	-	.	gene_id "XLOC_004593"; transcript_id "TCONS_00018173"; exon_number "20"; gene_name "AT1G05960"; oId "CUFF.7581.3"; nearest_ref "AT1G05960.2"; class_code "j"; tss_id "TSS5787";
Chr1	Cufflinks	exon	1807973	1808636	.	-	.	gene_id "XLOC_004593"; transcript_id "TCONS_00006963"; exon_number "1"; gene_name "AT1G05960"; oId "AT1G05960.1"; nearest_ref "AT1G05960.1"; class_code "="; tss_id "TSS5787"; p_id "P4625";
Chr1	Cufflinks	exon	1808736	1808936	.	-	.	gene_id "XLOC_004593"; transcript_id "TCONS_00006963"; exon_number "2"; gene_name "AT1G05960"; oId "AT1G05960.1"; nearest_ref "AT1G05960.1"; class_code "="; tss_id "TSS5787"; p_id "P4625";
Chr1	Cufflinks	exon	1809019	1809153	.	-	.	gene_id "XLOC_004593"; transcript_id "TCONS_00006963"; exon_number "3"; gene_name "AT1G05960"; oId "AT1G05960.1"; nearest_ref "AT1G05960.1"; class_code "="; tss_id "TSS5787"; p_id "P4625";
Chr1	Cufflinks	exon	1809222	1809362	.	-	.	gene_id "XLOC_004593"; transcript_id "TCONS_00006963"; exon_number "4"; gene_name "AT1G05960"; oId "AT1G05960.1"; nearest_ref "AT1G05960.1"; class_code "="; tss_id "TSS5787"; p_id "P4625";
Chr1	Cufflinks	exon	1809506	1809700	.	-	.	gene_id "XLOC_004593"; transcript_id "TCONS_00006963"; exon_number "5"; gene_name "AT1G05960"; oId "AT1G05960.1"; nearest_ref "AT1G05960.1"; class_code "="; tss_id "TSS5787"; p_id "P4625";
Chr1	Cufflinks	exon	1809813	1809940	.	-	.	gene_id "XLOC_004593"; transcript_id "TCONS_00006963"; exon_number "6"; gene_name "AT1G05960"; oId "AT1G05960.1"; nearest_ref "AT1G05960.1"; class_code "="; tss_id "TSS5787"; p_id "P4625";
Chr1	Cufflinks	exon	1810506	1810581	.	-	.	gene_id "XLOC_004593"; transcript_id "TCONS_00006963"; exon_number "7"; gene_name "AT1G05960"; oId "AT1G05960.1"; nearest_ref "AT1G05960.1"; class_code "="; tss_id "TSS5787"; p_id "P4625";
Chr1	Cufflinks	exon	1810872	1811021	.	-	.	gene_id "XLOC_004593"; transcript_id "TCONS_00006963"; exon_number "8"; gene_name "AT1G05960"; oId "AT1G05960.1"; nearest_ref "AT1G05960.1"; class_code "="; tss_id "TSS5787"; p_id "P4625";
Chr1	Cufflinks	exon	1811163	1811516	.	-	.	gene_id "XLOC_004593"; transcript_id "TCONS_00006963"; exon_number "9"; gene_name "AT1G05960"; oId "AT1G05960.1"; nearest_ref "AT1G05960.1"; class_code "="; tss_id "TSS5787"; p_id "P4625";
Chr1	Cufflinks	exon	1811608	1811757	.	-	.	gene_id "XLOC_004593"; transcript_id "TCONS_00006963"; exon_number "10"; gene_name "AT1G05960"; oId "AT1G05960.1"; nearest_ref "AT1G05960.1"; class_code "="; tss_id "TSS5787"; p_id "P4625";
Chr1	Cufflinks	exon	1812450	1812739	.	-	.	gene_id "XLOC_004593"; transcript_id "TCONS_00006963"; exon_number "11"; gene_name "AT1G05960"; oId "AT1G05960.1"; nearest_ref "AT1G05960.1"; class_code "="; tss_id "TSS5787"; p_id "P4625";
Chr1	Cufflinks	exon	1812833	1813029	.	-	.	gene_id "XLOC_004593"; transcript_id "TCONS_00006963"; exon_number "12"; gene_name "AT1G05960"; oId "AT1G05960.1"; nearest_ref "AT1G05960.1"; class_code "="; tss_id "TSS5787"; p_id "P4625";
Chr1	Cufflinks	exon	1813134	1813288	.	-	.	gene_id "XLOC_004593"; transcript_id "TCONS_00006963"; exon_number "13"; gene_name "AT1G05960"; oId "AT1G05960.1"; nearest_ref "AT1G05960.1"; class_code "="; tss_id "TSS5787"; p_id "P4625";
Chr1	Cufflinks	exon	1813386	1813433	.	-	.	gene_id "XLOC_004593"; transcript_id "TCONS_00006963"; exon_number "14"; gene_name "AT1G05960"; oId "AT1G05960.1"; nearest_ref "AT1G05960.1"; class_code "="; tss_id "TSS5787"; p_id "P4625";
Chr1	Cufflinks	exon	1813927	1814055	.	-	.	gene_id "XLOC_004593"; transcript_id "TCONS_00006963"; exon_number "15"; gene_name "AT1G05960"; oId "AT1G05960.1"; nearest_ref "AT1G05960.1"; class_code "="; tss_id "TSS5787"; p_id "P4625";
Chr1	Cufflinks	exon	1814144	1814258	.	-	.	gene_id "XLOC_004593"; transcript_id "TCONS_00006963"; exon_number "16"; gene_name "AT1G05960"; oId "AT1G05960.1"; nearest_ref "AT1G05960.1"; class_code "="; tss_id "TSS5787"; p_id "P4625";
Chr1	Cufflinks	exon	1814447	1814562	.	-	.	gene_id "XLOC_004593"; transcript_id "TCONS_00006963"; exon_number "17"; gene_name "AT1G05960"; oId "AT1G05960.1"; nearest_ref "AT1G05960.1"; class_code "="; tss_id "TSS5787"; p_id "P4625";
Chr1	Cufflinks	exon	1814659	1814733	.	-	.	gene_id "XLOC_004593"; transcript_id "TCONS_00006963"; exon_number "18"; gene_name "AT1G05960"; oId "AT1G05960.1"; nearest_ref "AT1G05960.1"; class_code "="; tss_id "TSS5787"; p_id "P4625";
Chr1	Cufflinks	exon	1814926	1815085	.	-	.	gene_id "XLOC_004593"; transcript_id "TCONS_00006963"; exon_number "19"; gene_name "AT1G05960"; oId "AT1G05960.1"; nearest_ref "AT1G05960.1"; class_code "="; tss_id "TSS5787"; p_id "P4625";
Chr1	Cufflinks	exon	1815174	1815242	.	-	.	gene_id "XLOC_004593"; transcript_id "TCONS_00006963"; exon_number "20"; gene_name "AT1G05960"; oId "AT1G05960.1"; nearest_ref "AT1G05960.1"; class_code "="; tss_id "TSS5787"; p_id "P4625";
Chr1	Cufflinks	exon	1815392	1815474	.	-	.	gene_id "XLOC_004593"; transcript_id "TCONS_00006963"; exon_number "21"; gene_name "AT1G05960"; oId "AT1G05960.1"; nearest_ref "AT1G05960.1"; class_code "="; tss_id "TSS5787"; p_id "P4625";
Chr1	Cufflinks	exon	1807973	1808636	.	-	.	gene_id "XLOC_004593"; transcript_id "TCONS_00018174"; exon_number "1"; gene_name "AT1G05960"; oId "CUFF.7581.4"; nearest_ref "AT1G05960.2"; class_code "j"; tss_id "TSS5787";
Chr1	Cufflinks	exon	1808736	1808936	.	-	.	gene_id "XLOC_004593"; transcript_id "TCONS_00018174"; exon_number "2"; gene_name "AT1G05960"; oId "CUFF.7581.4"; nearest_ref "AT1G05960.2"; class_code "j"; tss_id "TSS5787";
Chr1	Cufflinks	exon	1809019	1809153	.	-	.	gene_id "XLOC_004593"; transcript_id "TCONS_00018174"; exon_number "3"; gene_name "AT1G05960"; oId "CUFF.7581.4"; nearest_ref "AT1G05960.2"; class_code "j"; tss_id "TSS5787";
Chr1	Cufflinks	exon	1809222	1809362	.	-	.	gene_id "XLOC_004593"; transcript_id "TCONS_00018174"; exon_number "4"; gene_name "AT1G05960"; oId "CUFF.7581.4"; nearest_ref "AT1G05960.2"; class_code "j"; tss_id "TSS5787";
Chr1	Cufflinks	exon	1809506	1809714	.	-	.	gene_id "XLOC_004593"; transcript_id "TCONS_00018174"; exon_number "5"; gene_name "AT1G05960"; oId "CUFF.7581.4"; nearest_ref "AT1G05960.2"; class_code "j"; tss_id "TSS5787";
Chr1	Cufflinks	exon	1809827	1809940	.	-	.	gene_id "XLOC_004593"; transcript_id "TCONS_00018174"; exon_number "6"; gene_name "AT1G05960"; oId "CUFF.7581.4"; nearest_ref "AT1G05960.2"; class_code "j"; tss_id "TSS5787";
Chr1	Cufflinks	exon	1810506	1810581	.	-	.	gene_id "XLOC_004593"; transcript_id "TCONS_00018174"; exon_number "7"; gene_name "AT1G05960"; oId "CUFF.7581.4"; nearest_ref "AT1G05960.2"; class_code "j"; tss_id "TSS5787";
Chr1	Cufflinks	exon	1810872	1811021	.	-	.	gene_id "XLOC_004593"; transcript_id "TCONS_00018174"; exon_number "8"; gene_name "AT1G05960"; oId "CUFF.7581.4"; nearest_ref "AT1G05960.2"; class_code "j"; tss_id "TSS5787";
Chr1	Cufflinks	exon	1811163	1811516	.	-	.	gene_id "XLOC_004593"; transcript_id "TCONS_00018174"; exon_number "9"; gene_name "AT1G05960"; oId "CUFF.7581.4"; nearest_ref "AT1G05960.2"; class_code "j"; tss_id "TSS5787";
Chr1	Cufflinks	exon	1811608	1811757	.	-	.	gene_id "XLOC_004593"; transcript_id "TCONS_00018174"; exon_number "10"; gene_name "AT1G05960"; oId "CUFF.7581.4"; nearest_ref "AT1G05960.2"; class_code "j"; tss_id "TSS5787";
Chr1	Cufflinks	exon	1812450	1812739	.	-	.	gene_id "XLOC_004593"; transcript_id "TCONS_00018174"; exon_number "11"; gene_name "AT1G05960"; oId "CUFF.7581.4"; nearest_ref "AT1G05960.2"; class_code "j"; tss_id "TSS5787";
Chr1	Cufflinks	exon	1812833	1813029	.	-	.	gene_id "XLOC_004593"; transcript_id "TCONS_00018174"; exon_number "12"; gene_name "AT1G05960"; oId "CUFF.7581.4"; nearest_ref "AT1G05960.2"; class_code "j"; tss_id "TSS5787";
Chr1	Cufflinks	exon	1813134	1813288	.	-	.	gene_id "XLOC_004593"; transcript_id "TCONS_00018174"; exon_number "13"; gene_name "AT1G05960"; oId "CUFF.7581.4"; nearest_ref "AT1G05960.2"; class_code "j"; tss_id "TSS5787";
Chr1	Cufflinks	exon	1813386	1813433	.	-	.	gene_id "XLOC_004593"; transcript_id "TCONS_00018174"; exon_number "14"; gene_name "AT1G05960"; oId "CUFF.7581.4"; nearest_ref "AT1G05960.2"; class_code "j"; tss_id "TSS5787";
Chr1	Cufflinks	exon	1813927	1814055	.	-	.	gene_id "XLOC_004593"; transcript_id "TCONS_00018174"; exon_number "15"; gene_name "AT1G05960"; oId "CUFF.7581.4"; nearest_ref "AT1G05960.2"; class_code "j"; tss_id "TSS5787";
Chr1	Cufflinks	exon	1814144	1814258	.	-	.	gene_id "XLOC_004593"; transcript_id "TCONS_00018174"; exon_number "16"; gene_name "AT1G05960"; oId "CUFF.7581.4"; nearest_ref "AT1G05960.2"; class_code "j"; tss_id "TSS5787";
Chr1	Cufflinks	exon	1814447	1814562	.	-	.	gene_id "XLOC_004593"; transcript_id "TCONS_00018174"; exon_number "17"; gene_name "AT1G05960"; oId "CUFF.7581.4"; nearest_ref "AT1G05960.2"; class_code "j"; tss_id "TSS5787";
Chr1	Cufflinks	exon	1814659	1814733	.	-	.	gene_id "XLOC_004593"; transcript_id "TCONS_00018174"; exon_number "18"; gene_name "AT1G05960"; oId "CUFF.7581.4"; nearest_ref "AT1G05960.2"; class_code "j"; tss_id "TSS5787";
Chr1	Cufflinks	exon	1814926	1815085	.	-	.	gene_id "XLOC_004593"; transcript_id "TCONS_00018174"; exon_number "19"; gene_name "AT1G05960"; oId "CUFF.7581.4"; nearest_ref "AT1G05960.2"; class_code "j"; tss_id "TSS5787";
Chr1	Cufflinks	exon	1815174	1815242	.	-	.	gene_id "XLOC_004593"; transcript_id "TCONS_00018174"; exon_number "20"; gene_name "AT1G05960"; oId "CUFF.7581.4"; nearest_ref "AT1G05960.2"; class_code "j"; tss_id "TSS5787";
Chr1	Cufflinks	exon	1815392	1815480	.	-	.	gene_id "XLOC_004593"; transcript_id "TCONS_00018174"; exon_number "21"; gene_name "AT1G05960"; oId "CUFF.7581.4"; nearest_ref "AT1G05960.2"; class_code "j"; tss_id "TSS5787";
Chr1	Cufflinks	exon	1808573	1808636	.	-	.	gene_id "XLOC_004593"; transcript_id "TCONS_00014083"; exon_number "1"; gene_name "AT1G05960"; oId "CUFF.11786.3"; nearest_ref "AT1G05960.2"; class_code "j"; tss_id "TSS5787";
Chr1	Cufflinks	exon	1808736	1808936	.	-	.	gene_id "XLOC_004593"; transcript_id "TCONS_00014083"; exon_number "2"; gene_name "AT1G05960"; oId "CUFF.11786.3"; nearest_ref "AT1G05960.2"; class_code "j"; tss_id "TSS5787";
Chr1	Cufflinks	exon	1809019	1809362	.	-	.	gene_id "XLOC_004593"; transcript_id "TCONS_00014083"; exon_number "3"; gene_name "AT1G05960"; oId "CUFF.11786.3"; nearest_ref "AT1G05960.2"; class_code "j"; tss_id "TSS5787";
Chr1	Cufflinks	exon	1809506	1809700	.	-	.	gene_id "XLOC_004593"; transcript_id "TCONS_00014083"; exon_number "4"; gene_name "AT1G05960"; oId "CUFF.11786.3"; nearest_ref "AT1G05960.2"; class_code "j"; tss_id "TSS5787";
Chr1	Cufflinks	exon	1809813	1809940	.	-	.	gene_id "XLOC_004593"; transcript_id "TCONS_00014083"; exon_number "5"; gene_name "AT1G05960"; oId "CUFF.11786.3"; nearest_ref "AT1G05960.2"; class_code "j"; tss_id "TSS5787";
Chr1	Cufflinks	exon	1810506	1810581	.	-	.	gene_id "XLOC_004593"; transcript_id "TCONS_00014083"; exon_number "6"; gene_name "AT1G05960"; oId "CUFF.11786.3"; nearest_ref "AT1G05960.2"; class_code "j"; tss_id "TSS5787";
Chr1	Cufflinks	exon	1810872	1811021	.	-	.	gene_id "XLOC_004593"; transcript_id "TCONS_00014083"; exon_number "7"; gene_name "AT1G05960"; oId "CUFF.11786.3"; nearest_ref "AT1G05960.2"; class_code "j"; tss_id "TSS5787";
Chr1	Cufflinks	exon	1811163	1811516	.	-	.	gene_id "XLOC_004593"; transcript_id "TCONS_00014083"; exon_number "8"; gene_name "AT1G05960"; oId "CUFF.11786.3"; nearest_ref "AT1G05960.2"; class_code "j"; tss_id "TSS5787";
Chr1	Cufflinks	exon	1811608	1811757	.	-	.	gene_id "XLOC_004593"; transcript_id "TCONS_00014083"; exon_number "9"; gene_name "AT1G05960"; oId "CUFF.11786.3"; nearest_ref "AT1G05960.2"; class_code "j"; tss_id "TSS5787";
Chr1	Cufflinks	exon	1812450	1812739	.	-	.	gene_id "XLOC_004593"; transcript_id "TCONS_00014083"; exon_number "10"; gene_name "AT1G05960"; oId "CUFF.11786.3"; nearest_ref "AT1G05960.2"; class_code "j"; tss_id "TSS5787";
Chr1	Cufflinks	exon	1812833	1813029	.	-	.	gene_id "XLOC_004593"; transcript_id "TCONS_00014083"; exon_number "11"; gene_name "AT1G05960"; oId "CUFF.11786.3"; nearest_ref "AT1G05960.2"; class_code "j"; tss_id "TSS5787";
Chr1	Cufflinks	exon	1813134	1813288	.	-	.	gene_id "XLOC_004593"; transcript_id "TCONS_00014083"; exon_number "12"; gene_name "AT1G05960"; oId "CUFF.11786.3"; nearest_ref "AT1G05960.2"; class_code "j"; tss_id "TSS5787";
Chr1	Cufflinks	exon	1813386	1813433	.	-	.	gene_id "XLOC_004593"; transcript_id "TCONS_00014083"; exon_number "13"; gene_name "AT1G05960"; oId "CUFF.11786.3"; nearest_ref "AT1G05960.2"; class_code "j"; tss_id "TSS5787";
Chr1	Cufflinks	exon	1813927	1814055	.	-	.	gene_id "XLOC_004593"; transcript_id "TCONS_00014083"; exon_number "14"; gene_name "AT1G05960"; oId "CUFF.11786.3"; nearest_ref "AT1G05960.2"; class_code "j"; tss_id "TSS5787";
Chr1	Cufflinks	exon	1814144	1814286	.	-	.	gene_id "XLOC_004593"; transcript_id "TCONS_00014083"; exon_number "15"; gene_name "AT1G05960"; oId "CUFF.11786.3"; nearest_ref "AT1G05960.2"; class_code "j"; tss_id "TSS5787";
Chr1	Cufflinks	exon	1814475	1814562	.	-	.	gene_id "XLOC_004593"; transcript_id "TCONS_00014083"; exon_number "16"; gene_name "AT1G05960"; oId "CUFF.11786.3"; nearest_ref "AT1G05960.2"; class_code "j"; tss_id "TSS5787";
Chr1	Cufflinks	exon	1814659	1814733	.	-	.	gene_id "XLOC_004593"; transcript_id "TCONS_00014083"; exon_number "17"; gene_name "AT1G05960"; oId "CUFF.11786.3"; nearest_ref "AT1G05960.2"; class_code "j"; tss_id "TSS5787";
Chr1	Cufflinks	exon	1814926	1815085	.	-	.	gene_id "XLOC_004593"; transcript_id "TCONS_00014083"; exon_number "18"; gene_name "AT1G05960"; oId "CUFF.11786.3"; nearest_ref "AT1G05960.2"; class_code "j"; tss_id "TSS5787";
Chr1	Cufflinks	exon	1815174	1815242	.	-	.	gene_id "XLOC_004593"; transcript_id "TCONS_00014083"; exon_number "19"; gene_name "AT1G05960"; oId "CUFF.11786.3"; nearest_ref "AT1G05960.2"; class_code "j"; tss_id "TSS5787";
Chr1	Cufflinks	exon	1815392	1815568	.	-	.	gene_id "XLOC_004593"; transcript_id "TCONS_00014083"; exon_number "20"; gene_name "AT1G05960"; oId "CUFF.11786.3"; nearest_ref "AT1G05960.2"; class_code "j"; tss_id "TSS5787";
Chr1	Cufflinks	exon	1816056	1816408	.	-	.	gene_id "XLOC_004594"; transcript_id "TCONS_00006964"; exon_number "1"; gene_name "AT1G05970"; oId "AT1G05970.2"; nearest_ref "AT1G05970.2"; class_code "="; tss_id "TSS5788"; p_id "P4626";
Chr1	Cufflinks	exon	1816545	1816993	.	-	.	gene_id "XLOC_004594"; transcript_id "TCONS_00006964"; exon_number "2"; gene_name "AT1G05970"; oId "AT1G05970.2"; nearest_ref "AT1G05970.2"; class_code "="; tss_id "TSS5788"; p_id "P4626";
Chr1	Cufflinks	exon	1817228	1817282	.	-	.	gene_id "XLOC_004594"; transcript_id "TCONS_00006964"; exon_number "3"; gene_name "AT1G05970"; oId "AT1G05970.2"; nearest_ref "AT1G05970.2"; class_code "="; tss_id "TSS5788"; p_id "P4626";
Chr1	Cufflinks	exon	1816062	1816402	.	-	.	gene_id "XLOC_004594"; transcript_id "TCONS_00006965"; exon_number "1"; gene_name "AT1G05970"; oId "AT1G05970.1"; nearest_ref "AT1G05970.1"; class_code "="; tss_id "TSS5788"; p_id "P4627";
Chr1	Cufflinks	exon	1816545	1816993	.	-	.	gene_id "XLOC_004594"; transcript_id "TCONS_00006965"; exon_number "2"; gene_name "AT1G05970"; oId "AT1G05970.1"; nearest_ref "AT1G05970.1"; class_code "="; tss_id "TSS5788"; p_id "P4627";
Chr1	Cufflinks	exon	1817228	1817282	.	-	.	gene_id "XLOC_004594"; transcript_id "TCONS_00006965"; exon_number "3"; gene_name "AT1G05970"; oId "AT1G05970.1"; nearest_ref "AT1G05970.1"; class_code "="; tss_id "TSS5788"; p_id "P4627";
Chr1	Cufflinks	exon	1820308	1821894	.	-	.	gene_id "XLOC_004595"; transcript_id "TCONS_00006966"; exon_number "1"; gene_name "UGT89C1"; oId "AT1G06000.1"; nearest_ref "AT1G06000.1"; class_code "="; tss_id "TSS5789"; p_id "P4628";
Chr1	Cufflinks	exon	1828413	1829307	.	-	.	gene_id "XLOC_004596"; transcript_id "TCONS_00006968"; exon_number "1"; gene_name "STO"; oId "AT1G06040.2"; nearest_ref "AT1G06040.2"; class_code "="; tss_id "TSS5790"; p_id "P4630";
Chr1	Cufflinks	exon	1829477	1829890	.	-	.	gene_id "XLOC_004596"; transcript_id "TCONS_00006968"; exon_number "2"; gene_name "STO"; oId "AT1G06040.2"; nearest_ref "AT1G06040.2"; class_code "="; tss_id "TSS5790"; p_id "P4630";
Chr1	Cufflinks	exon	1828413	1828904	.	-	.	gene_id "XLOC_004596"; transcript_id "TCONS_00006967"; exon_number "1"; gene_name "STO"; oId "AT1G06040.1"; nearest_ref "AT1G06040.1"; class_code "="; tss_id "TSS5790"; p_id "P4629";
Chr1	Cufflinks	exon	1828987	1829307	.	-	.	gene_id "XLOC_004596"; transcript_id "TCONS_00006967"; exon_number "2"; gene_name "STO"; oId "AT1G06040.1"; nearest_ref "AT1G06040.1"; class_code "="; tss_id "TSS5790"; p_id "P4629";
Chr1	Cufflinks	exon	1829477	1829890	.	-	.	gene_id "XLOC_004596"; transcript_id "TCONS_00006967"; exon_number "3"; gene_name "STO"; oId "AT1G06040.1"; nearest_ref "AT1G06040.1"; class_code "="; tss_id "TSS5790"; p_id "P4629";
Chr1	Cufflinks	exon	1830391	1831727	.	-	.	gene_id "XLOC_004597"; transcript_id "TCONS_00018175"; exon_number "1"; gene_name "AT1G06050"; oId "CUFF.7585.1"; nearest_ref "AT1G06050.1"; class_code "e"; tss_id "TSS5791";
Chr1	Cufflinks	exon	1830391	1831698	.	-	.	gene_id "XLOC_004597"; transcript_id "TCONS_00018176"; exon_number "1"; gene_name "AT1G06050"; oId "CUFF.7585.2"; nearest_ref "AT1G06050.1"; class_code "o"; tss_id "TSS5792";
Chr1	Cufflinks	exon	1832356	1832555	.	-	.	gene_id "XLOC_004597"; transcript_id "TCONS_00018176"; exon_number "2"; gene_name "AT1G06050"; oId "CUFF.7585.2"; nearest_ref "AT1G06050.1"; class_code "o"; tss_id "TSS5792";
Chr1	Cufflinks	exon	1830605	1831680	.	-	.	gene_id "XLOC_004597"; transcript_id "TCONS_00006969"; exon_number "1"; gene_name "AT1G06050"; oId "AT1G06050.1"; nearest_ref "AT1G06050.1"; class_code "="; tss_id "TSS5792"; p_id "P4631";
Chr1	Cufflinks	exon	1832338	1832555	.	-	.	gene_id "XLOC_004597"; transcript_id "TCONS_00006969"; exon_number "2"; gene_name "AT1G06050"; oId "AT1G06050.1"; nearest_ref "AT1G06050.1"; class_code "="; tss_id "TSS5792"; p_id "P4631";
Chr1	Cufflinks	exon	1831721	1832555	.	-	.	gene_id "XLOC_004597"; transcript_id "TCONS_00006970"; exon_number "1"; gene_name "AT1G06050"; oId "CUFF.13436.2"; nearest_ref "AT1G06050.1"; class_code "."; tss_id "TSS5792";
Chr1	Cufflinks	exon	1834634	1835607	.	-	.	gene_id "XLOC_004598"; transcript_id "TCONS_00014084"; exon_number "1"; gene_name "AT1G06070"; oId "CUFF.11788.1"; nearest_ref "AT1G06070.1"; class_code "j"; tss_id "TSS5793";
Chr1	Cufflinks	exon	1835945	1836246	.	-	.	gene_id "XLOC_004598"; transcript_id "TCONS_00014084"; exon_number "2"; gene_name "AT1G06070"; oId "CUFF.11788.1"; nearest_ref "AT1G06070.1"; class_code "j"; tss_id "TSS5793";
Chr1	Cufflinks	exon	1836470	1837144	.	-	.	gene_id "XLOC_004598"; transcript_id "TCONS_00014084"; exon_number "3"; gene_name "AT1G06070"; oId "CUFF.11788.1"; nearest_ref "AT1G06070.1"; class_code "j"; tss_id "TSS5793";
Chr1	Cufflinks	exon	1837428	1837657	.	-	.	gene_id "XLOC_004598"; transcript_id "TCONS_00014084"; exon_number "4"; gene_name "AT1G06070"; oId "CUFF.11788.1"; nearest_ref "AT1G06070.1"; class_code "j"; tss_id "TSS5793";
Chr1	Cufflinks	exon	1834829	1835607	.	-	.	gene_id "XLOC_004598"; transcript_id "TCONS_00006971"; exon_number "1"; gene_name "AT1G06070"; oId "AT1G06070.1"; nearest_ref "AT1G06070.1"; class_code "="; tss_id "TSS5793"; p_id "P4632";
Chr1	Cufflinks	exon	1835945	1836029	.	-	.	gene_id "XLOC_004598"; transcript_id "TCONS_00006971"; exon_number "2"; gene_name "AT1G06070"; oId "AT1G06070.1"; nearest_ref "AT1G06070.1"; class_code "="; tss_id "TSS5793"; p_id "P4632";
Chr1	Cufflinks	exon	1836114	1836246	.	-	.	gene_id "XLOC_004598"; transcript_id "TCONS_00006971"; exon_number "3"; gene_name "AT1G06070"; oId "AT1G06070.1"; nearest_ref "AT1G06070.1"; class_code "="; tss_id "TSS5793"; p_id "P4632";
Chr1	Cufflinks	exon	1836470	1837144	.	-	.	gene_id "XLOC_004598"; transcript_id "TCONS_00006971"; exon_number "4"; gene_name "AT1G06070"; oId "AT1G06070.1"; nearest_ref "AT1G06070.1"; class_code "="; tss_id "TSS5793"; p_id "P4632";
Chr1	Cufflinks	exon	1837428	1837648	.	-	.	gene_id "XLOC_004598"; transcript_id "TCONS_00006971"; exon_number "5"; gene_name "AT1G06070"; oId "AT1G06070.1"; nearest_ref "AT1G06070.1"; class_code "="; tss_id "TSS5793"; p_id "P4632";
Chr1	Cufflinks	exon	1835859	1836029	.	-	.	gene_id "XLOC_004598"; transcript_id "TCONS_00006972"; exon_number "1"; gene_name "AT1G06070"; oId "CUFF.13438.2"; nearest_ref "AT1G06070.1"; class_code "j"; tss_id "TSS5794";
Chr1	Cufflinks	exon	1836114	1836246	.	-	.	gene_id "XLOC_004598"; transcript_id "TCONS_00006972"; exon_number "2"; gene_name "AT1G06070"; oId "CUFF.13438.2"; nearest_ref "AT1G06070.1"; class_code "j"; tss_id "TSS5794";
Chr1	Cufflinks	exon	1836470	1837209	.	-	.	gene_id "XLOC_004598"; transcript_id "TCONS_00006972"; exon_number "3"; gene_name "AT1G06070"; oId "CUFF.13438.2"; nearest_ref "AT1G06070.1"; class_code "j"; tss_id "TSS5794";
Chr1	Cufflinks	exon	1853077	1853315	.	-	.	gene_id "XLOC_004599"; transcript_id "TCONS_00006973"; exon_number "1"; gene_name "SKIP16"; oId "AT1G06110.1"; nearest_ref "AT1G06110.1"; class_code "="; tss_id "TSS5795"; p_id "P4633";
Chr1	Cufflinks	exon	1853405	1853511	.	-	.	gene_id "XLOC_004599"; transcript_id "TCONS_00006973"; exon_number "2"; gene_name "SKIP16"; oId "AT1G06110.1"; nearest_ref "AT1G06110.1"; class_code "="; tss_id "TSS5795"; p_id "P4633";
Chr1	Cufflinks	exon	1853615	1853833	.	-	.	gene_id "XLOC_004599"; transcript_id "TCONS_00006973"; exon_number "3"; gene_name "SKIP16"; oId "AT1G06110.1"; nearest_ref "AT1G06110.1"; class_code "="; tss_id "TSS5795"; p_id "P4633";
Chr1	Cufflinks	exon	1853915	1854616	.	-	.	gene_id "XLOC_004599"; transcript_id "TCONS_00006973"; exon_number "4"; gene_name "SKIP16"; oId "AT1G06110.1"; nearest_ref "AT1G06110.1"; class_code "="; tss_id "TSS5795"; p_id "P4633";
Chr1	Cufflinks	exon	1854735	1855031	.	-	.	gene_id "XLOC_004599"; transcript_id "TCONS_00006973"; exon_number "5"; gene_name "SKIP16"; oId "AT1G06110.1"; nearest_ref "AT1G06110.1"; class_code "="; tss_id "TSS5795"; p_id "P4633";
Chr1	Cufflinks	exon	1857735	1858186	.	-	.	gene_id "XLOC_004600"; transcript_id "TCONS_00018177"; exon_number "1"; gene_name "GLX2-4"; oId "CUFF.9778.1"; nearest_ref "AT1G06130.1"; class_code "j"; tss_id "TSS5796";
Chr1	Cufflinks	exon	1858334	1858432	.	-	.	gene_id "XLOC_004600"; transcript_id "TCONS_00018177"; exon_number "2"; gene_name "GLX2-4"; oId "CUFF.9778.1"; nearest_ref "AT1G06130.1"; class_code "j"; tss_id "TSS5796";
Chr1	Cufflinks	exon	1858518	1858656	.	-	.	gene_id "XLOC_004600"; transcript_id "TCONS_00018177"; exon_number "3"; gene_name "GLX2-4"; oId "CUFF.9778.1"; nearest_ref "AT1G06130.1"; class_code "j"; tss_id "TSS5796";
Chr1	Cufflinks	exon	1857767	1858186	.	-	.	gene_id "XLOC_004600"; transcript_id "TCONS_00006974"; exon_number "1"; gene_name "GLX2-4"; oId "AT1G06130.2"; nearest_ref "AT1G06130.2"; class_code "="; tss_id "TSS5797"; p_id "P4635";
Chr1	Cufflinks	exon	1858334	1858432	.	-	.	gene_id "XLOC_004600"; transcript_id "TCONS_00006974"; exon_number "2"; gene_name "GLX2-4"; oId "AT1G06130.2"; nearest_ref "AT1G06130.2"; class_code "="; tss_id "TSS5797"; p_id "P4635";
Chr1	Cufflinks	exon	1858518	1858592	.	-	.	gene_id "XLOC_004600"; transcript_id "TCONS_00006974"; exon_number "3"; gene_name "GLX2-4"; oId "AT1G06130.2"; nearest_ref "AT1G06130.2"; class_code "="; tss_id "TSS5797"; p_id "P4635";
Chr1	Cufflinks	exon	1858693	1858793	.	-	.	gene_id "XLOC_004600"; transcript_id "TCONS_00006974"; exon_number "4"; gene_name "GLX2-4"; oId "AT1G06130.2"; nearest_ref "AT1G06130.2"; class_code "="; tss_id "TSS5797"; p_id "P4635";
Chr1	Cufflinks	exon	1859329	1859452	.	-	.	gene_id "XLOC_004600"; transcript_id "TCONS_00006974"; exon_number "5"; gene_name "GLX2-4"; oId "AT1G06130.2"; nearest_ref "AT1G06130.2"; class_code "="; tss_id "TSS5797"; p_id "P4635";
Chr1	Cufflinks	exon	1859561	1859764	.	-	.	gene_id "XLOC_004600"; transcript_id "TCONS_00006974"; exon_number "6"; gene_name "GLX2-4"; oId "AT1G06130.2"; nearest_ref "AT1G06130.2"; class_code "="; tss_id "TSS5797"; p_id "P4635";
Chr1	Cufflinks	exon	1859980	1860162	.	-	.	gene_id "XLOC_004600"; transcript_id "TCONS_00006974"; exon_number "7"; gene_name "GLX2-4"; oId "AT1G06130.2"; nearest_ref "AT1G06130.2"; class_code "="; tss_id "TSS5797"; p_id "P4635";
Chr1	Cufflinks	exon	1860587	1860698	.	-	.	gene_id "XLOC_004600"; transcript_id "TCONS_00006974"; exon_number "8"; gene_name "GLX2-4"; oId "AT1G06130.2"; nearest_ref "AT1G06130.2"; class_code "="; tss_id "TSS5797"; p_id "P4635";
Chr1	Cufflinks	exon	1857767	1858186	.	-	.	gene_id "XLOC_004600"; transcript_id "TCONS_00006975"; exon_number "1"; gene_name "GLX2-4"; oId "AT1G06130.1"; nearest_ref "AT1G06130.1"; class_code "="; tss_id "TSS5797"; p_id "P4634";
Chr1	Cufflinks	exon	1858334	1858432	.	-	.	gene_id "XLOC_004600"; transcript_id "TCONS_00006975"; exon_number "2"; gene_name "GLX2-4"; oId "AT1G06130.1"; nearest_ref "AT1G06130.1"; class_code "="; tss_id "TSS5797"; p_id "P4634";
Chr1	Cufflinks	exon	1858518	1858592	.	-	.	gene_id "XLOC_004600"; transcript_id "TCONS_00006975"; exon_number "3"; gene_name "GLX2-4"; oId "AT1G06130.1"; nearest_ref "AT1G06130.1"; class_code "="; tss_id "TSS5797"; p_id "P4634";
Chr1	Cufflinks	exon	1858693	1858793	.	-	.	gene_id "XLOC_004600"; transcript_id "TCONS_00006975"; exon_number "4"; gene_name "GLX2-4"; oId "AT1G06130.1"; nearest_ref "AT1G06130.1"; class_code "="; tss_id "TSS5797"; p_id "P4634";
Chr1	Cufflinks	exon	1859329	1859452	.	-	.	gene_id "XLOC_004600"; transcript_id "TCONS_00006975"; exon_number "5"; gene_name "GLX2-4"; oId "AT1G06130.1"; nearest_ref "AT1G06130.1"; class_code "="; tss_id "TSS5797"; p_id "P4634";
Chr1	Cufflinks	exon	1859561	1859764	.	-	.	gene_id "XLOC_004600"; transcript_id "TCONS_00006975"; exon_number "6"; gene_name "GLX2-4"; oId "AT1G06130.1"; nearest_ref "AT1G06130.1"; class_code "="; tss_id "TSS5797"; p_id "P4634";
Chr1	Cufflinks	exon	1859980	1860165	.	-	.	gene_id "XLOC_004600"; transcript_id "TCONS_00006975"; exon_number "7"; gene_name "GLX2-4"; oId "AT1G06130.1"; nearest_ref "AT1G06130.1"; class_code "="; tss_id "TSS5797"; p_id "P4634";
Chr1	Cufflinks	exon	1860587	1860730	.	-	.	gene_id "XLOC_004600"; transcript_id "TCONS_00006975"; exon_number "8"; gene_name "GLX2-4"; oId "AT1G06130.1"; nearest_ref "AT1G06130.1"; class_code "="; tss_id "TSS5797"; p_id "P4634";
Chr1	Cufflinks	exon	1857817	1858186	.	-	.	gene_id "XLOC_004600"; transcript_id "TCONS_00014085"; exon_number "1"; gene_name "GLX2-4"; oId "CUFF.11793.3"; nearest_ref "AT1G06130.1"; class_code "j"; tss_id "TSS5797";
Chr1	Cufflinks	exon	1858334	1858432	.	-	.	gene_id "XLOC_004600"; transcript_id "TCONS_00014085"; exon_number "2"; gene_name "GLX2-4"; oId "CUFF.11793.3"; nearest_ref "AT1G06130.1"; class_code "j"; tss_id "TSS5797";
Chr1	Cufflinks	exon	1858518	1858592	.	-	.	gene_id "XLOC_004600"; transcript_id "TCONS_00014085"; exon_number "3"; gene_name "GLX2-4"; oId "CUFF.11793.3"; nearest_ref "AT1G06130.1"; class_code "j"; tss_id "TSS5797";
Chr1	Cufflinks	exon	1858693	1858793	.	-	.	gene_id "XLOC_004600"; transcript_id "TCONS_00014085"; exon_number "4"; gene_name "GLX2-4"; oId "CUFF.11793.3"; nearest_ref "AT1G06130.1"; class_code "j"; tss_id "TSS5797";
Chr1	Cufflinks	exon	1859329	1859453	.	-	.	gene_id "XLOC_004600"; transcript_id "TCONS_00014085"; exon_number "5"; gene_name "GLX2-4"; oId "CUFF.11793.3"; nearest_ref "AT1G06130.1"; class_code "j"; tss_id "TSS5797";
Chr1	Cufflinks	exon	1859562	1859764	.	-	.	gene_id "XLOC_004600"; transcript_id "TCONS_00014085"; exon_number "6"; gene_name "GLX2-4"; oId "CUFF.11793.3"; nearest_ref "AT1G06130.1"; class_code "j"; tss_id "TSS5797";
Chr1	Cufflinks	exon	1859980	1860162	.	-	.	gene_id "XLOC_004600"; transcript_id "TCONS_00014085"; exon_number "7"; gene_name "GLX2-4"; oId "CUFF.11793.3"; nearest_ref "AT1G06130.1"; class_code "j"; tss_id "TSS5797";
Chr1	Cufflinks	exon	1860587	1860730	.	-	.	gene_id "XLOC_004600"; transcript_id "TCONS_00014085"; exon_number "8"; gene_name "GLX2-4"; oId "CUFF.11793.3"; nearest_ref "AT1G06130.1"; class_code "j"; tss_id "TSS5797";
Chr1	Cufflinks	exon	1858821	1859312	.	-	.	gene_id "XLOC_004601"; transcript_id "TCONS_00016292"; exon_number "1"; gene_name "GLX2-4"; oId "CUFF.13882.1"; nearest_ref "AT1G06130.1"; class_code "i"; tss_id "TSS5798";
Chr1	Cufflinks	exon	1863544	1863750	.	-	.	gene_id "XLOC_004602"; transcript_id "TCONS_00006976"; exon_number "1"; gene_name "AT1G06137"; oId "AT1G06137.1"; nearest_ref "AT1G06137.1"; class_code "="; tss_id "TSS5799"; p_id "P4636";
Chr1	Cufflinks	exon	1866827	1868896	.	-	.	gene_id "XLOC_004603"; transcript_id "TCONS_00014086"; exon_number "1"; gene_name "EMB1444"; oId "CUFF.11794.1"; nearest_ref "AT1G06150.1"; class_code "j"; tss_id "TSS5800";
Chr1	Cufflinks	exon	1869232	1869311	.	-	.	gene_id "XLOC_004603"; transcript_id "TCONS_00014086"; exon_number "2"; gene_name "EMB1444"; oId "CUFF.11794.1"; nearest_ref "AT1G06150.1"; class_code "j"; tss_id "TSS5800";
Chr1	Cufflinks	exon	1869599	1869724	.	-	.	gene_id "XLOC_004603"; transcript_id "TCONS_00014086"; exon_number "3"; gene_name "EMB1444"; oId "CUFF.11794.1"; nearest_ref "AT1G06150.1"; class_code "j"; tss_id "TSS5800";
Chr1	Cufflinks	exon	1869863	1870003	.	-	.	gene_id "XLOC_004603"; transcript_id "TCONS_00014086"; exon_number "4"; gene_name "EMB1444"; oId "CUFF.11794.1"; nearest_ref "AT1G06150.1"; class_code "j"; tss_id "TSS5800";
Chr1	Cufflinks	exon	1870157	1870258	.	-	.	gene_id "XLOC_004603"; transcript_id "TCONS_00014086"; exon_number "5"; gene_name "EMB1444"; oId "CUFF.11794.1"; nearest_ref "AT1G06150.1"; class_code "j"; tss_id "TSS5800";
Chr1	Cufflinks	exon	1870367	1871575	.	-	.	gene_id "XLOC_004603"; transcript_id "TCONS_00014086"; exon_number "6"; gene_name "EMB1444"; oId "CUFF.11794.1"; nearest_ref "AT1G06150.1"; class_code "j"; tss_id "TSS5800";
Chr1	Cufflinks	exon	1871667	1871973	.	-	.	gene_id "XLOC_004603"; transcript_id "TCONS_00014086"; exon_number "7"; gene_name "EMB1444"; oId "CUFF.11794.1"; nearest_ref "AT1G06150.1"; class_code "j"; tss_id "TSS5800";
Chr1	Cufflinks	exon	1872226	1872267	.	-	.	gene_id "XLOC_004603"; transcript_id "TCONS_00014086"; exon_number "8"; gene_name "EMB1444"; oId "CUFF.11794.1"; nearest_ref "AT1G06150.1"; class_code "j"; tss_id "TSS5800";
Chr1	Cufflinks	exon	1872350	1872431	.	-	.	gene_id "XLOC_004603"; transcript_id "TCONS_00014086"; exon_number "9"; gene_name "EMB1444"; oId "CUFF.11794.1"; nearest_ref "AT1G06150.1"; class_code "j"; tss_id "TSS5800";
Chr1	Cufflinks	exon	1872745	1872888	.	-	.	gene_id "XLOC_004603"; transcript_id "TCONS_00014086"; exon_number "10"; gene_name "EMB1444"; oId "CUFF.11794.1"; nearest_ref "AT1G06150.1"; class_code "j"; tss_id "TSS5800";
Chr1	Cufflinks	exon	1873100	1873718	.	-	.	gene_id "XLOC_004603"; transcript_id "TCONS_00014086"; exon_number "11"; gene_name "EMB1444"; oId "CUFF.11794.1"; nearest_ref "AT1G06150.1"; class_code "j"; tss_id "TSS5800";
Chr1	Cufflinks	exon	1866945	1869311	.	-	.	gene_id "XLOC_004603"; transcript_id "TCONS_00006979"; exon_number "1"; gene_name "CPuORF8"; oId "CUFF.13883.1"; nearest_ref "AT1G06149.1"; class_code "="; tss_id "TSS5800"; p_id "P4638";
Chr1	Cufflinks	exon	1869599	1869724	.	-	.	gene_id "XLOC_004603"; transcript_id "TCONS_00006979"; exon_number "2"; gene_name "CPuORF8"; oId "CUFF.13883.1"; nearest_ref "AT1G06149.1"; class_code "="; tss_id "TSS5800"; p_id "P4638";
Chr1	Cufflinks	exon	1869863	1870003	.	-	.	gene_id "XLOC_004603"; transcript_id "TCONS_00006979"; exon_number "3"; gene_name "CPuORF8"; oId "CUFF.13883.1"; nearest_ref "AT1G06149.1"; class_code "="; tss_id "TSS5800"; p_id "P4638";
Chr1	Cufflinks	exon	1870157	1870258	.	-	.	gene_id "XLOC_004603"; transcript_id "TCONS_00006979"; exon_number "4"; gene_name "CPuORF8"; oId "CUFF.13883.1"; nearest_ref "AT1G06149.1"; class_code "="; tss_id "TSS5800"; p_id "P4638";
Chr1	Cufflinks	exon	1870367	1871575	.	-	.	gene_id "XLOC_004603"; transcript_id "TCONS_00006979"; exon_number "5"; gene_name "CPuORF8"; oId "CUFF.13883.1"; nearest_ref "AT1G06149.1"; class_code "="; tss_id "TSS5800"; p_id "P4638";
Chr1	Cufflinks	exon	1871667	1871786	.	-	.	gene_id "XLOC_004603"; transcript_id "TCONS_00006979"; exon_number "6"; gene_name "CPuORF8"; oId "CUFF.13883.1"; nearest_ref "AT1G06149.1"; class_code "="; tss_id "TSS5800"; p_id "P4638";
Chr1	Cufflinks	exon	1871914	1871973	.	-	.	gene_id "XLOC_004603"; transcript_id "TCONS_00006979"; exon_number "7"; gene_name "CPuORF8"; oId "CUFF.13883.1"; nearest_ref "AT1G06149.1"; class_code "="; tss_id "TSS5800"; p_id "P4638";
Chr1	Cufflinks	exon	1872226	1872267	.	-	.	gene_id "XLOC_004603"; transcript_id "TCONS_00006979"; exon_number "8"; gene_name "CPuORF8"; oId "CUFF.13883.1"; nearest_ref "AT1G06149.1"; class_code "="; tss_id "TSS5800"; p_id "P4638";
Chr1	Cufflinks	exon	1872350	1872431	.	-	.	gene_id "XLOC_004603"; transcript_id "TCONS_00006979"; exon_number "9"; gene_name "CPuORF8"; oId "CUFF.13883.1"; nearest_ref "AT1G06149.1"; class_code "="; tss_id "TSS5800"; p_id "P4638";
Chr1	Cufflinks	exon	1872745	1872888	.	-	.	gene_id "XLOC_004603"; transcript_id "TCONS_00006979"; exon_number "10"; gene_name "CPuORF8"; oId "CUFF.13883.1"; nearest_ref "AT1G06149.1"; class_code "="; tss_id "TSS5800"; p_id "P4638";
Chr1	Cufflinks	exon	1873100	1873718	.	-	.	gene_id "XLOC_004603"; transcript_id "TCONS_00006979"; exon_number "11"; gene_name "CPuORF8"; oId "CUFF.13883.1"; nearest_ref "AT1G06149.1"; class_code "="; tss_id "TSS5800"; p_id "P4638";
Chr1	Cufflinks	exon	1867015	1868896	.	-	.	gene_id "XLOC_004603"; transcript_id "TCONS_00006977"; exon_number "1"; gene_name "EMB1444"; oId "AT1G06150.1"; nearest_ref "AT1G06150.1"; class_code "="; tss_id "TSS5800"; p_id "P4637";
Chr1	Cufflinks	exon	1869232	1869311	.	-	.	gene_id "XLOC_004603"; transcript_id "TCONS_00006977"; exon_number "2"; gene_name "EMB1444"; oId "AT1G06150.1"; nearest_ref "AT1G06150.1"; class_code "="; tss_id "TSS5800"; p_id "P4637";
Chr1	Cufflinks	exon	1869599	1869724	.	-	.	gene_id "XLOC_004603"; transcript_id "TCONS_00006977"; exon_number "3"; gene_name "EMB1444"; oId "AT1G06150.1"; nearest_ref "AT1G06150.1"; class_code "="; tss_id "TSS5800"; p_id "P4637";
Chr1	Cufflinks	exon	1869863	1870003	.	-	.	gene_id "XLOC_004603"; transcript_id "TCONS_00006977"; exon_number "4"; gene_name "EMB1444"; oId "AT1G06150.1"; nearest_ref "AT1G06150.1"; class_code "="; tss_id "TSS5800"; p_id "P4637";
Chr1	Cufflinks	exon	1870157	1870258	.	-	.	gene_id "XLOC_004603"; transcript_id "TCONS_00006977"; exon_number "5"; gene_name "EMB1444"; oId "AT1G06150.1"; nearest_ref "AT1G06150.1"; class_code "="; tss_id "TSS5800"; p_id "P4637";
Chr1	Cufflinks	exon	1870367	1871575	.	-	.	gene_id "XLOC_004603"; transcript_id "TCONS_00006977"; exon_number "6"; gene_name "EMB1444"; oId "AT1G06150.1"; nearest_ref "AT1G06150.1"; class_code "="; tss_id "TSS5800"; p_id "P4637";
Chr1	Cufflinks	exon	1871667	1871786	.	-	.	gene_id "XLOC_004603"; transcript_id "TCONS_00006977"; exon_number "7"; gene_name "EMB1444"; oId "AT1G06150.1"; nearest_ref "AT1G06150.1"; class_code "="; tss_id "TSS5800"; p_id "P4637";
Chr1	Cufflinks	exon	1871914	1871973	.	-	.	gene_id "XLOC_004603"; transcript_id "TCONS_00006977"; exon_number "8"; gene_name "EMB1444"; oId "AT1G06150.1"; nearest_ref "AT1G06150.1"; class_code "="; tss_id "TSS5800"; p_id "P4637";
Chr1	Cufflinks	exon	1872226	1872267	.	-	.	gene_id "XLOC_004603"; transcript_id "TCONS_00006977"; exon_number "9"; gene_name "EMB1444"; oId "AT1G06150.1"; nearest_ref "AT1G06150.1"; class_code "="; tss_id "TSS5800"; p_id "P4637";
Chr1	Cufflinks	exon	1872350	1872431	.	-	.	gene_id "XLOC_004603"; transcript_id "TCONS_00006977"; exon_number "10"; gene_name "EMB1444"; oId "AT1G06150.1"; nearest_ref "AT1G06150.1"; class_code "="; tss_id "TSS5800"; p_id "P4637";
Chr1	Cufflinks	exon	1872745	1872888	.	-	.	gene_id "XLOC_004603"; transcript_id "TCONS_00006977"; exon_number "11"; gene_name "EMB1444"; oId "AT1G06150.1"; nearest_ref "AT1G06150.1"; class_code "="; tss_id "TSS5800"; p_id "P4637";
Chr1	Cufflinks	exon	1873100	1873718	.	-	.	gene_id "XLOC_004603"; transcript_id "TCONS_00006977"; exon_number "12"; gene_name "EMB1444"; oId "AT1G06150.1"; nearest_ref "AT1G06150.1"; class_code "="; tss_id "TSS5800"; p_id "P4637";
Chr1	Cufflinks	exon	1867015	1869311	.	-	.	gene_id "XLOC_004603"; transcript_id "TCONS_00006978"; exon_number "1"; gene_name "EMB1444"; oId "CUFF.13443.1"; nearest_ref "AT1G06150.1"; class_code "j"; tss_id "TSS5800";
Chr1	Cufflinks	exon	1869599	1869724	.	-	.	gene_id "XLOC_004603"; transcript_id "TCONS_00006978"; exon_number "2"; gene_name "EMB1444"; oId "CUFF.13443.1"; nearest_ref "AT1G06150.1"; class_code "j"; tss_id "TSS5800";
Chr1	Cufflinks	exon	1869863	1870009	.	-	.	gene_id "XLOC_004603"; transcript_id "TCONS_00006978"; exon_number "3"; gene_name "EMB1444"; oId "CUFF.13443.1"; nearest_ref "AT1G06150.1"; class_code "j"; tss_id "TSS5800";
Chr1	Cufflinks	exon	1870157	1870258	.	-	.	gene_id "XLOC_004603"; transcript_id "TCONS_00006978"; exon_number "4"; gene_name "EMB1444"; oId "CUFF.13443.1"; nearest_ref "AT1G06150.1"; class_code "j"; tss_id "TSS5800";
Chr1	Cufflinks	exon	1870367	1871575	.	-	.	gene_id "XLOC_004603"; transcript_id "TCONS_00006978"; exon_number "5"; gene_name "EMB1444"; oId "CUFF.13443.1"; nearest_ref "AT1G06150.1"; class_code "j"; tss_id "TSS5800";
Chr1	Cufflinks	exon	1871667	1871786	.	-	.	gene_id "XLOC_004603"; transcript_id "TCONS_00006978"; exon_number "6"; gene_name "EMB1444"; oId "CUFF.13443.1"; nearest_ref "AT1G06150.1"; class_code "j"; tss_id "TSS5800";
Chr1	Cufflinks	exon	1871914	1871973	.	-	.	gene_id "XLOC_004603"; transcript_id "TCONS_00006978"; exon_number "7"; gene_name "EMB1444"; oId "CUFF.13443.1"; nearest_ref "AT1G06150.1"; class_code "j"; tss_id "TSS5800";
Chr1	Cufflinks	exon	1872226	1872267	.	-	.	gene_id "XLOC_004603"; transcript_id "TCONS_00006978"; exon_number "8"; gene_name "EMB1444"; oId "CUFF.13443.1"; nearest_ref "AT1G06150.1"; class_code "j"; tss_id "TSS5800";
Chr1	Cufflinks	exon	1872350	1872431	.	-	.	gene_id "XLOC_004603"; transcript_id "TCONS_00006978"; exon_number "9"; gene_name "EMB1444"; oId "CUFF.13443.1"; nearest_ref "AT1G06150.1"; class_code "j"; tss_id "TSS5800";
Chr1	Cufflinks	exon	1872745	1872888	.	-	.	gene_id "XLOC_004603"; transcript_id "TCONS_00006978"; exon_number "10"; gene_name "EMB1444"; oId "CUFF.13443.1"; nearest_ref "AT1G06150.1"; class_code "j"; tss_id "TSS5800";
Chr1	Cufflinks	exon	1873100	1873733	.	-	.	gene_id "XLOC_004603"; transcript_id "TCONS_00006978"; exon_number "11"; gene_name "EMB1444"; oId "CUFF.13443.1"; nearest_ref "AT1G06150.1"; class_code "j"; tss_id "TSS5800";
Chr1	Cufflinks	exon	1869374	1869579	.	-	.	gene_id "XLOC_004604"; transcript_id "TCONS_00018178"; exon_number "1"; gene_name "EMB1444"; oId "CUFF.9781.1"; nearest_ref "AT1G06150.1"; class_code "i"; tss_id "TSS5801";
Chr1	Cufflinks	exon	1874885	1875328	.	-	.	gene_id "XLOC_004605"; transcript_id "TCONS_00006980"; exon_number "1"; gene_name "AT1G06148"; oId "AT1G06148.2"; nearest_ref "AT1G06148.2"; class_code "="; tss_id "TSS5802"; p_id "P4639";
Chr1	Cufflinks	exon	1876840	1876955	.	-	.	gene_id "XLOC_004605"; transcript_id "TCONS_00006980"; exon_number "2"; gene_name "AT1G06148"; oId "AT1G06148.2"; nearest_ref "AT1G06148.2"; class_code "="; tss_id "TSS5802"; p_id "P4639";
Chr1	Cufflinks	exon	1877043	1877528	.	-	.	gene_id "XLOC_004605"; transcript_id "TCONS_00006980"; exon_number "3"; gene_name "AT1G06148"; oId "AT1G06148.2"; nearest_ref "AT1G06148.2"; class_code "="; tss_id "TSS5802"; p_id "P4639";
Chr1	Cufflinks	exon	1875840	1877528	.	-	.	gene_id "XLOC_004605"; transcript_id "TCONS_00016293"; exon_number "1"; gene_name "AT1G06148"; oId "CUFF.13884.3"; nearest_ref "AT1G06148.2"; class_code "e"; tss_id "TSS5802";
Chr1	Cufflinks	exon	1875840	1876955	.	-	.	gene_id "XLOC_004605"; transcript_id "TCONS_00006981"; exon_number "1"; gene_name "AT1G06148"; oId "AT1G06148.1"; nearest_ref "AT1G06148.1"; class_code "="; tss_id "TSS5802"; p_id "P4640";
Chr1	Cufflinks	exon	1877043	1877528	.	-	.	gene_id "XLOC_004605"; transcript_id "TCONS_00006981"; exon_number "2"; gene_name "AT1G06148"; oId "AT1G06148.1"; nearest_ref "AT1G06148.1"; class_code "="; tss_id "TSS5802"; p_id "P4640";
Chr1	Cufflinks	exon	1884981	1885268	.	-	.	gene_id "XLOC_004606"; transcript_id "TCONS_00006982"; exon_number "1"; gene_name "BHLH89"; oId "AT1G06170.2"; nearest_ref "AT1G06170.2"; class_code "="; tss_id "TSS5803"; p_id "P4641";
Chr1	Cufflinks	exon	1885341	1885748	.	-	.	gene_id "XLOC_004606"; transcript_id "TCONS_00006982"; exon_number "2"; gene_name "BHLH89"; oId "AT1G06170.2"; nearest_ref "AT1G06170.2"; class_code "="; tss_id "TSS5803"; p_id "P4641";
Chr1	Cufflinks	exon	1885833	1886724	.	-	.	gene_id "XLOC_004606"; transcript_id "TCONS_00006982"; exon_number "3"; gene_name "BHLH89"; oId "AT1G06170.2"; nearest_ref "AT1G06170.2"; class_code "="; tss_id "TSS5803"; p_id "P4641";
Chr1	Cufflinks	exon	1884991	1885268	.	-	.	gene_id "XLOC_004606"; transcript_id "TCONS_00006983"; exon_number "1"; gene_name "BHLH89"; oId "AT1G06170.1"; nearest_ref "AT1G06170.1"; class_code "="; tss_id "TSS5804"; p_id "P4641";
Chr1	Cufflinks	exon	1885341	1885748	.	-	.	gene_id "XLOC_004606"; transcript_id "TCONS_00006983"; exon_number "2"; gene_name "BHLH89"; oId "AT1G06170.1"; nearest_ref "AT1G06170.1"; class_code "="; tss_id "TSS5804"; p_id "P4641";
Chr1	Cufflinks	exon	1885833	1886582	.	-	.	gene_id "XLOC_004606"; transcript_id "TCONS_00006983"; exon_number "3"; gene_name "BHLH89"; oId "AT1G06170.1"; nearest_ref "AT1G06170.1"; class_code "="; tss_id "TSS5804"; p_id "P4641";
Chr1	Cufflinks	exon	1886787	1886897	.	-	.	gene_id "XLOC_004606"; transcript_id "TCONS_00006983"; exon_number "4"; gene_name "BHLH89"; oId "AT1G06170.1"; nearest_ref "AT1G06170.1"; class_code "="; tss_id "TSS5804"; p_id "P4641";
Chr1	Cufflinks	exon	1892273	1892640	.	-	.	gene_id "XLOC_004607"; transcript_id "TCONS_00006985"; exon_number "1"; gene_name "RHON1"; oId "AT1G06190.2"; nearest_ref "AT1G06190.2"; class_code "="; tss_id "TSS5805"; p_id "P4643";
Chr1	Cufflinks	exon	1892846	1893626	.	-	.	gene_id "XLOC_004607"; transcript_id "TCONS_00006985"; exon_number "2"; gene_name "RHON1"; oId "AT1G06190.2"; nearest_ref "AT1G06190.2"; class_code "="; tss_id "TSS5805"; p_id "P4643";
Chr1	Cufflinks	exon	1894033	1894148	.	-	.	gene_id "XLOC_004607"; transcript_id "TCONS_00006985"; exon_number "3"; gene_name "RHON1"; oId "AT1G06190.2"; nearest_ref "AT1G06190.2"; class_code "="; tss_id "TSS5805"; p_id "P4643";
Chr1	Cufflinks	exon	1892273	1893626	.	-	.	gene_id "XLOC_004607"; transcript_id "TCONS_00006984"; exon_number "1"; gene_name "RHON1"; oId "AT1G06190.1"; nearest_ref "AT1G06190.1"; class_code "="; tss_id "TSS5805"; p_id "P4642";
Chr1	Cufflinks	exon	1894033	1894148	.	-	.	gene_id "XLOC_004607"; transcript_id "TCONS_00006984"; exon_number "2"; gene_name "RHON1"; oId "AT1G06190.1"; nearest_ref "AT1G06190.1"; class_code "="; tss_id "TSS5805"; p_id "P4642";
Chr1	Cufflinks	exon	1894336	1894688	.	-	.	gene_id "XLOC_004608"; transcript_id "TCONS_00006986"; exon_number "1"; gene_name "AT1G06200"; oId "AT1G06200.1"; nearest_ref "AT1G06200.1"; class_code "="; tss_id "TSS5806"; p_id "P4644";
Chr1	Cufflinks	exon	1894787	1894893	.	-	.	gene_id "XLOC_004608"; transcript_id "TCONS_00006986"; exon_number "2"; gene_name "AT1G06200"; oId "AT1G06200.1"; nearest_ref "AT1G06200.1"; class_code "="; tss_id "TSS5806"; p_id "P4644";
Chr1	Cufflinks	exon	1894991	1895174	.	-	.	gene_id "XLOC_004608"; transcript_id "TCONS_00006986"; exon_number "3"; gene_name "AT1G06200"; oId "AT1G06200.1"; nearest_ref "AT1G06200.1"; class_code "="; tss_id "TSS5806"; p_id "P4644";
Chr1	Cufflinks	exon	1895762	1895934	.	-	.	gene_id "XLOC_004608"; transcript_id "TCONS_00006986"; exon_number "4"; gene_name "AT1G06200"; oId "AT1G06200.1"; nearest_ref "AT1G06200.1"; class_code "="; tss_id "TSS5806"; p_id "P4644";
Chr1	Cufflinks	exon	1896781	1896935	.	-	.	gene_id "XLOC_004608"; transcript_id "TCONS_00006986"; exon_number "5"; gene_name "AT1G06200"; oId "AT1G06200.1"; nearest_ref "AT1G06200.1"; class_code "="; tss_id "TSS5806"; p_id "P4644";
Chr1	Cufflinks	exon	1913256	1914016	.	-	.	gene_id "XLOC_004609"; transcript_id "TCONS_00014087"; exon_number "1"; gene_name "AT1G06265"; oId "CUFF.11803.1"; nearest_ref "AT1G06265.1"; class_code "j"; tss_id "TSS5808";
Chr1	Cufflinks	exon	1914190	1914547	.	-	.	gene_id "XLOC_004609"; transcript_id "TCONS_00014087"; exon_number "2"; gene_name "AT1G06265"; oId "CUFF.11803.1"; nearest_ref "AT1G06265.1"; class_code "j"; tss_id "TSS5808";
Chr1	Cufflinks	exon	1914615	1915863	.	-	.	gene_id "XLOC_004609"; transcript_id "TCONS_00014087"; exon_number "3"; gene_name "AT1G06265"; oId "CUFF.11803.1"; nearest_ref "AT1G06265.1"; class_code "j"; tss_id "TSS5808";
Chr1	Cufflinks	exon	1915956	1916154	.	-	.	gene_id "XLOC_004609"; transcript_id "TCONS_00014087"; exon_number "4"; gene_name "AT1G06265"; oId "CUFF.11803.1"; nearest_ref "AT1G06265.1"; class_code "j"; tss_id "TSS5808";
Chr1	Cufflinks	exon	1916292	1916362	.	-	.	gene_id "XLOC_004609"; transcript_id "TCONS_00014087"; exon_number "5"; gene_name "AT1G06265"; oId "CUFF.11803.1"; nearest_ref "AT1G06265.1"; class_code "j"; tss_id "TSS5808";
Chr1	Cufflinks	exon	1916477	1917028	.	-	.	gene_id "XLOC_004609"; transcript_id "TCONS_00014087"; exon_number "6"; gene_name "AT1G06265"; oId "CUFF.11803.1"; nearest_ref "AT1G06265.1"; class_code "j"; tss_id "TSS5808";
Chr1	Cufflinks	exon	1917115	1917221	.	-	.	gene_id "XLOC_004609"; transcript_id "TCONS_00014087"; exon_number "7"; gene_name "AT1G06265"; oId "CUFF.11803.1"; nearest_ref "AT1G06265.1"; class_code "j"; tss_id "TSS5808";
Chr1	Cufflinks	exon	1917302	1917661	.	-	.	gene_id "XLOC_004609"; transcript_id "TCONS_00014087"; exon_number "8"; gene_name "AT1G06265"; oId "CUFF.11803.1"; nearest_ref "AT1G06265.1"; class_code "j"; tss_id "TSS5808";
Chr1	Cufflinks	exon	1913256	1914016	.	-	.	gene_id "XLOC_004609"; transcript_id "TCONS_00006987"; exon_number "1"; gene_name "AT1G06265"; oId "CUFF.13451.2"; nearest_ref "AT1G06265.1"; class_code "j"; tss_id "TSS5808";
Chr1	Cufflinks	exon	1914190	1914547	.	-	.	gene_id "XLOC_004609"; transcript_id "TCONS_00006987"; exon_number "2"; gene_name "AT1G06265"; oId "CUFF.13451.2"; nearest_ref "AT1G06265.1"; class_code "j"; tss_id "TSS5808";
Chr1	Cufflinks	exon	1914615	1915863	.	-	.	gene_id "XLOC_004609"; transcript_id "TCONS_00006987"; exon_number "3"; gene_name "AT1G06265"; oId "CUFF.13451.2"; nearest_ref "AT1G06265.1"; class_code "j"; tss_id "TSS5808";
Chr1	Cufflinks	exon	1915956	1916154	.	-	.	gene_id "XLOC_004609"; transcript_id "TCONS_00006987"; exon_number "4"; gene_name "AT1G06265"; oId "CUFF.13451.2"; nearest_ref "AT1G06265.1"; class_code "j"; tss_id "TSS5808";
Chr1	Cufflinks	exon	1916292	1916361	.	-	.	gene_id "XLOC_004609"; transcript_id "TCONS_00006987"; exon_number "5"; gene_name "AT1G06265"; oId "CUFF.13451.2"; nearest_ref "AT1G06265.1"; class_code "j"; tss_id "TSS5808";
Chr1	Cufflinks	exon	1916476	1917726	.	-	.	gene_id "XLOC_004609"; transcript_id "TCONS_00006987"; exon_number "6"; gene_name "AT1G06265"; oId "CUFF.13451.2"; nearest_ref "AT1G06265.1"; class_code "j"; tss_id "TSS5808";
Chr1	Cufflinks	exon	1913256	1914016	.	-	.	gene_id "XLOC_004609"; transcript_id "TCONS_00018179"; exon_number "1"; gene_name "AT1G06265"; oId "CUFF.9786.1"; nearest_ref "AT1G06265.1"; class_code "j"; tss_id "TSS5809";
Chr1	Cufflinks	exon	1914190	1914547	.	-	.	gene_id "XLOC_004609"; transcript_id "TCONS_00018179"; exon_number "2"; gene_name "AT1G06265"; oId "CUFF.9786.1"; nearest_ref "AT1G06265.1"; class_code "j"; tss_id "TSS5809";
Chr1	Cufflinks	exon	1914615	1915863	.	-	.	gene_id "XLOC_004609"; transcript_id "TCONS_00018179"; exon_number "3"; gene_name "AT1G06265"; oId "CUFF.9786.1"; nearest_ref "AT1G06265.1"; class_code "j"; tss_id "TSS5809";
Chr1	Cufflinks	exon	1915956	1916154	.	-	.	gene_id "XLOC_004609"; transcript_id "TCONS_00018179"; exon_number "4"; gene_name "AT1G06265"; oId "CUFF.9786.1"; nearest_ref "AT1G06265.1"; class_code "j"; tss_id "TSS5809";
Chr1	Cufflinks	exon	1916292	1917028	.	-	.	gene_id "XLOC_004609"; transcript_id "TCONS_00018179"; exon_number "5"; gene_name "AT1G06265"; oId "CUFF.9786.1"; nearest_ref "AT1G06265.1"; class_code "j"; tss_id "TSS5809";
Chr1	Cufflinks	exon	1917115	1917651	.	-	.	gene_id "XLOC_004609"; transcript_id "TCONS_00018179"; exon_number "6"; gene_name "AT1G06265"; oId "CUFF.9786.1"; nearest_ref "AT1G06265.1"; class_code "j"; tss_id "TSS5809";
Chr1	Cufflinks	exon	1917783	1919353	.	-	.	gene_id "XLOC_004609"; transcript_id "TCONS_00018179"; exon_number "7"; gene_name "AT1G06265"; oId "CUFF.9786.1"; nearest_ref "AT1G06265.1"; class_code "j"; tss_id "TSS5809";
Chr1	Cufflinks	exon	1919507	1919794	.	-	.	gene_id "XLOC_004609"; transcript_id "TCONS_00018179"; exon_number "8"; gene_name "AT1G06265"; oId "CUFF.9786.1"; nearest_ref "AT1G06265.1"; class_code "j"; tss_id "TSS5809";
Chr1	Cufflinks	exon	1914943	1915863	.	-	.	gene_id "XLOC_004609"; transcript_id "TCONS_00006988"; exon_number "1"; gene_name "AT1G06265"; oId "AT1G06265.1"; nearest_ref "AT1G06265.1"; class_code "="; tss_id "TSS5808";
Chr1	Cufflinks	exon	1915956	1916154	.	-	.	gene_id "XLOC_004609"; transcript_id "TCONS_00006988"; exon_number "2"; gene_name "AT1G06265"; oId "AT1G06265.1"; nearest_ref "AT1G06265.1"; class_code "="; tss_id "TSS5808";
Chr1	Cufflinks	exon	1916292	1916361	.	-	.	gene_id "XLOC_004609"; transcript_id "TCONS_00006988"; exon_number "3"; gene_name "AT1G06265"; oId "AT1G06265.1"; nearest_ref "AT1G06265.1"; class_code "="; tss_id "TSS5808";
Chr1	Cufflinks	exon	1916476	1917028	.	-	.	gene_id "XLOC_004609"; transcript_id "TCONS_00006988"; exon_number "4"; gene_name "AT1G06265"; oId "AT1G06265.1"; nearest_ref "AT1G06265.1"; class_code "="; tss_id "TSS5808";
Chr1	Cufflinks	exon	1917115	1917221	.	-	.	gene_id "XLOC_004609"; transcript_id "TCONS_00006988"; exon_number "5"; gene_name "AT1G06265"; oId "AT1G06265.1"; nearest_ref "AT1G06265.1"; class_code "="; tss_id "TSS5808";
Chr1	Cufflinks	exon	1917302	1917661	.	-	.	gene_id "XLOC_004609"; transcript_id "TCONS_00006988"; exon_number "6"; gene_name "AT1G06265"; oId "AT1G06265.1"; nearest_ref "AT1G06265.1"; class_code "="; tss_id "TSS5808";
Chr1	Cufflinks	exon	1915008	1915863	.	-	.	gene_id "XLOC_004609"; transcript_id "TCONS_00006989"; exon_number "1"; gene_name "AT1G06265"; oId "AT1G06265.2"; nearest_ref "AT1G06265.2"; class_code "="; tss_id "TSS5810";
Chr1	Cufflinks	exon	1915956	1916278	.	-	.	gene_id "XLOC_004609"; transcript_id "TCONS_00006989"; exon_number "2"; gene_name "AT1G06265"; oId "AT1G06265.2"; nearest_ref "AT1G06265.2"; class_code "="; tss_id "TSS5810";
Chr1	Cufflinks	exon	1920307	1920949	.	-	.	gene_id "XLOC_004610"; transcript_id "TCONS_00006991"; exon_number "1"; gene_name "LBD2"; oId "AT1G06280.1"; nearest_ref "AT1G06280.1"; class_code "="; tss_id "TSS5811"; p_id "P4647";
Chr1	Cufflinks	exon	1931534	1932041	.	-	.	gene_id "XLOC_004611"; transcript_id "TCONS_00018180"; exon_number "1"; gene_name "AT1G06330"; oId "CUFF.9789.1"; nearest_ref "AT1G06330.1"; class_code "j"; tss_id "TSS5812";
Chr1	Cufflinks	exon	1932158	1932233	.	-	.	gene_id "XLOC_004611"; transcript_id "TCONS_00018180"; exon_number "2"; gene_name "AT1G06330"; oId "CUFF.9789.1"; nearest_ref "AT1G06330.1"; class_code "j"; tss_id "TSS5812";
Chr1	Cufflinks	exon	1932348	1932456	.	-	.	gene_id "XLOC_004611"; transcript_id "TCONS_00018180"; exon_number "3"; gene_name "AT1G06330"; oId "CUFF.9789.1"; nearest_ref "AT1G06330.1"; class_code "j"; tss_id "TSS5812";
Chr1	Cufflinks	exon	1931671	1932041	.	-	.	gene_id "XLOC_004611"; transcript_id "TCONS_00006992"; exon_number "1"; gene_name "AT1G06330"; oId "AT1G06330.1"; nearest_ref "AT1G06330.1"; class_code "="; tss_id "TSS5813"; p_id "P4648";
Chr1	Cufflinks	exon	1932158	1932266	.	-	.	gene_id "XLOC_004611"; transcript_id "TCONS_00006992"; exon_number "2"; gene_name "AT1G06330"; oId "AT1G06330.1"; nearest_ref "AT1G06330.1"; class_code "="; tss_id "TSS5813"; p_id "P4648";
Chr1	Cufflinks	exon	1933284	1934014	.	-	.	gene_id "XLOC_004612"; transcript_id "TCONS_00006993"; exon_number "1"; gene_name "AT1G06340"; oId "AT1G06340.1"; nearest_ref "AT1G06340.1"; class_code "="; tss_id "TSS5814"; p_id "P4649";
Chr1	Cufflinks	exon	1935271	1935708	.	-	.	gene_id "XLOC_004613"; transcript_id "TCONS_00014088"; exon_number "1"; gene_name "AT1G06350"; oId "CUFF.11807.1"; nearest_ref "AT1G06350.1"; class_code "j"; tss_id "TSS5815";
Chr1	Cufflinks	exon	1935799	1935905	.	-	.	gene_id "XLOC_004613"; transcript_id "TCONS_00014088"; exon_number "2"; gene_name "AT1G06350"; oId "CUFF.11807.1"; nearest_ref "AT1G06350.1"; class_code "j"; tss_id "TSS5815";
Chr1	Cufflinks	exon	1936004	1936144	.	-	.	gene_id "XLOC_004613"; transcript_id "TCONS_00014088"; exon_number "3"; gene_name "AT1G06350"; oId "CUFF.11807.1"; nearest_ref "AT1G06350.1"; class_code "j"; tss_id "TSS5815";
Chr1	Cufflinks	exon	1936228	1936819	.	-	.	gene_id "XLOC_004613"; transcript_id "TCONS_00014088"; exon_number "4"; gene_name "AT1G06350"; oId "CUFF.11807.1"; nearest_ref "AT1G06350.1"; class_code "j"; tss_id "TSS5815";
Chr1	Cufflinks	exon	1935293	1935708	.	-	.	gene_id "XLOC_004613"; transcript_id "TCONS_00006994"; exon_number "1"; gene_name "AT1G06350"; oId "AT1G06350.1"; nearest_ref "AT1G06350.1"; class_code "="; tss_id "TSS5815"; p_id "P4650";
Chr1	Cufflinks	exon	1935799	1935905	.	-	.	gene_id "XLOC_004613"; transcript_id "TCONS_00006994"; exon_number "2"; gene_name "AT1G06350"; oId "AT1G06350.1"; nearest_ref "AT1G06350.1"; class_code "="; tss_id "TSS5815"; p_id "P4650";
Chr1	Cufflinks	exon	1936004	1936144	.	-	.	gene_id "XLOC_004613"; transcript_id "TCONS_00006994"; exon_number "3"; gene_name "AT1G06350"; oId "AT1G06350.1"; nearest_ref "AT1G06350.1"; class_code "="; tss_id "TSS5815"; p_id "P4650";
Chr1	Cufflinks	exon	1936228	1936368	.	-	.	gene_id "XLOC_004613"; transcript_id "TCONS_00006994"; exon_number "4"; gene_name "AT1G06350"; oId "AT1G06350.1"; nearest_ref "AT1G06350.1"; class_code "="; tss_id "TSS5815"; p_id "P4650";
Chr1	Cufflinks	exon	1936475	1936819	.	-	.	gene_id "XLOC_004613"; transcript_id "TCONS_00006994"; exon_number "5"; gene_name "AT1G06350"; oId "AT1G06350.1"; nearest_ref "AT1G06350.1"; class_code "="; tss_id "TSS5815"; p_id "P4650";
Chr1	Cufflinks	exon	1938900	1939371	.	-	.	gene_id "XLOC_004614"; transcript_id "TCONS_00006995"; exon_number "1"; gene_name "AT1G06360"; oId "CUFF.13456.1"; nearest_ref "AT1G06360.1"; class_code "j"; tss_id "TSS5816";
Chr1	Cufflinks	exon	1939464	1939570	.	-	.	gene_id "XLOC_004614"; transcript_id "TCONS_00006995"; exon_number "2"; gene_name "AT1G06360"; oId "CUFF.13456.1"; nearest_ref "AT1G06360.1"; class_code "j"; tss_id "TSS5816";
Chr1	Cufflinks	exon	1939658	1939798	.	-	.	gene_id "XLOC_004614"; transcript_id "TCONS_00006995"; exon_number "3"; gene_name "AT1G06360"; oId "CUFF.13456.1"; nearest_ref "AT1G06360.1"; class_code "j"; tss_id "TSS5816";
Chr1	Cufflinks	exon	1939874	1940476	.	-	.	gene_id "XLOC_004614"; transcript_id "TCONS_00006995"; exon_number "4"; gene_name "AT1G06360"; oId "CUFF.13456.1"; nearest_ref "AT1G06360.1"; class_code "j"; tss_id "TSS5816";
Chr1	Cufflinks	exon	1938963	1939371	.	-	.	gene_id "XLOC_004614"; transcript_id "TCONS_00006996"; exon_number "1"; gene_name "AT1G06360"; oId "AT1G06360.1"; nearest_ref "AT1G06360.1"; class_code "="; tss_id "TSS5816"; p_id "P4651";
Chr1	Cufflinks	exon	1939464	1939570	.	-	.	gene_id "XLOC_004614"; transcript_id "TCONS_00006996"; exon_number "2"; gene_name "AT1G06360"; oId "AT1G06360.1"; nearest_ref "AT1G06360.1"; class_code "="; tss_id "TSS5816"; p_id "P4651";
Chr1	Cufflinks	exon	1939658	1939798	.	-	.	gene_id "XLOC_004614"; transcript_id "TCONS_00006996"; exon_number "3"; gene_name "AT1G06360"; oId "AT1G06360.1"; nearest_ref "AT1G06360.1"; class_code "="; tss_id "TSS5816"; p_id "P4651";
Chr1	Cufflinks	exon	1939874	1940014	.	-	.	gene_id "XLOC_004614"; transcript_id "TCONS_00006996"; exon_number "4"; gene_name "AT1G06360"; oId "AT1G06360.1"; nearest_ref "AT1G06360.1"; class_code "="; tss_id "TSS5816"; p_id "P4651";
Chr1	Cufflinks	exon	1940106	1940459	.	-	.	gene_id "XLOC_004614"; transcript_id "TCONS_00006996"; exon_number "5"; gene_name "AT1G06360"; oId "AT1G06360.1"; nearest_ref "AT1G06360.1"; class_code "="; tss_id "TSS5816"; p_id "P4651";
Chr1	Cufflinks	exon	1938963	1939371	.	-	.	gene_id "XLOC_004614"; transcript_id "TCONS_00014089"; exon_number "1"; gene_name "AT1G06360"; oId "CUFF.11808.2"; nearest_ref "AT1G06360.1"; class_code "j"; tss_id "TSS5816";
Chr1	Cufflinks	exon	1939464	1939570	.	-	.	gene_id "XLOC_004614"; transcript_id "TCONS_00014089"; exon_number "2"; gene_name "AT1G06360"; oId "CUFF.11808.2"; nearest_ref "AT1G06360.1"; class_code "j"; tss_id "TSS5816";
Chr1	Cufflinks	exon	1939658	1939798	.	-	.	gene_id "XLOC_004614"; transcript_id "TCONS_00014089"; exon_number "3"; gene_name "AT1G06360"; oId "CUFF.11808.2"; nearest_ref "AT1G06360.1"; class_code "j"; tss_id "TSS5816";
Chr1	Cufflinks	exon	1939874	1940016	.	-	.	gene_id "XLOC_004614"; transcript_id "TCONS_00014089"; exon_number "4"; gene_name "AT1G06360"; oId "CUFF.11808.2"; nearest_ref "AT1G06360.1"; class_code "j"; tss_id "TSS5816";
Chr1	Cufflinks	exon	1940108	1940461	.	-	.	gene_id "XLOC_004614"; transcript_id "TCONS_00014089"; exon_number "5"; gene_name "AT1G06360"; oId "CUFF.11808.2"; nearest_ref "AT1G06360.1"; class_code "j"; tss_id "TSS5816";
Chr1	Cufflinks	exon	1942642	1943114	.	-	.	gene_id "XLOC_004615"; transcript_id "TCONS_00014090"; exon_number "1"; gene_name "AT1G06370"; oId "CUFF.11809.1"; nearest_ref "AT1G06370.1"; class_code "j"; tss_id "TSS5817";
Chr1	Cufflinks	exon	1943196	1943343	.	-	.	gene_id "XLOC_004615"; transcript_id "TCONS_00014090"; exon_number "2"; gene_name "AT1G06370"; oId "CUFF.11809.1"; nearest_ref "AT1G06370.1"; class_code "j"; tss_id "TSS5817";
Chr1	Cufflinks	exon	1943444	1943883	.	-	.	gene_id "XLOC_004615"; transcript_id "TCONS_00014090"; exon_number "3"; gene_name "AT1G06370"; oId "CUFF.11809.1"; nearest_ref "AT1G06370.1"; class_code "j"; tss_id "TSS5817";
Chr1	Cufflinks	exon	1942843	1943114	.	-	.	gene_id "XLOC_004615"; transcript_id "TCONS_00018181"; exon_number "1"; gene_name "AT1G06370"; oId "CUFF.9791.1"; nearest_ref "AT1G06370.1"; class_code "j"; tss_id "TSS5818";
Chr1	Cufflinks	exon	1943196	1943344	.	-	.	gene_id "XLOC_004615"; transcript_id "TCONS_00018181"; exon_number "2"; gene_name "AT1G06370"; oId "CUFF.9791.1"; nearest_ref "AT1G06370.1"; class_code "j"; tss_id "TSS5818";
Chr1	Cufflinks	exon	1943445	1943653	.	-	.	gene_id "XLOC_004615"; transcript_id "TCONS_00018181"; exon_number "3"; gene_name "AT1G06370"; oId "CUFF.9791.1"; nearest_ref "AT1G06370.1"; class_code "j"; tss_id "TSS5818";
Chr1	Cufflinks	exon	1943754	1943787	.	-	.	gene_id "XLOC_004615"; transcript_id "TCONS_00018181"; exon_number "4"; gene_name "AT1G06370"; oId "CUFF.9791.1"; nearest_ref "AT1G06370.1"; class_code "j"; tss_id "TSS5818";
Chr1	Cufflinks	exon	1943894	1944023	.	-	.	gene_id "XLOC_004615"; transcript_id "TCONS_00018181"; exon_number "5"; gene_name "AT1G06370"; oId "CUFF.9791.1"; nearest_ref "AT1G06370.1"; class_code "j"; tss_id "TSS5818";
Chr1	Cufflinks	exon	1944162	1944371	.	-	.	gene_id "XLOC_004615"; transcript_id "TCONS_00018181"; exon_number "6"; gene_name "AT1G06370"; oId "CUFF.9791.1"; nearest_ref "AT1G06370.1"; class_code "j"; tss_id "TSS5818";
Chr1	Cufflinks	exon	1944445	1944546	.	-	.	gene_id "XLOC_004615"; transcript_id "TCONS_00018181"; exon_number "7"; gene_name "AT1G06370"; oId "CUFF.9791.1"; nearest_ref "AT1G06370.1"; class_code "j"; tss_id "TSS5818";
Chr1	Cufflinks	exon	1944650	1944934	.	-	.	gene_id "XLOC_004615"; transcript_id "TCONS_00018181"; exon_number "8"; gene_name "AT1G06370"; oId "CUFF.9791.1"; nearest_ref "AT1G06370.1"; class_code "j"; tss_id "TSS5818";
Chr1	Cufflinks	exon	1942843	1943114	.	-	.	gene_id "XLOC_004615"; transcript_id "TCONS_00006997"; exon_number "1"; gene_name "AT1G06370"; oId "AT1G06370.1"; nearest_ref "AT1G06370.1"; class_code "="; tss_id "TSS5818";
Chr1	Cufflinks	exon	1943196	1943343	.	-	.	gene_id "XLOC_004615"; transcript_id "TCONS_00006997"; exon_number "2"; gene_name "AT1G06370"; oId "AT1G06370.1"; nearest_ref "AT1G06370.1"; class_code "="; tss_id "TSS5818";
Chr1	Cufflinks	exon	1943444	1943653	.	-	.	gene_id "XLOC_004615"; transcript_id "TCONS_00006997"; exon_number "3"; gene_name "AT1G06370"; oId "AT1G06370.1"; nearest_ref "AT1G06370.1"; class_code "="; tss_id "TSS5818";
Chr1	Cufflinks	exon	1943754	1943797	.	-	.	gene_id "XLOC_004615"; transcript_id "TCONS_00006997"; exon_number "4"; gene_name "AT1G06370"; oId "AT1G06370.1"; nearest_ref "AT1G06370.1"; class_code "="; tss_id "TSS5818";
Chr1	Cufflinks	exon	1943894	1944023	.	-	.	gene_id "XLOC_004615"; transcript_id "TCONS_00006997"; exon_number "5"; gene_name "AT1G06370"; oId "AT1G06370.1"; nearest_ref "AT1G06370.1"; class_code "="; tss_id "TSS5818";
Chr1	Cufflinks	exon	1944162	1944371	.	-	.	gene_id "XLOC_004615"; transcript_id "TCONS_00006997"; exon_number "6"; gene_name "AT1G06370"; oId "AT1G06370.1"; nearest_ref "AT1G06370.1"; class_code "="; tss_id "TSS5818";
Chr1	Cufflinks	exon	1944445	1944546	.	-	.	gene_id "XLOC_004615"; transcript_id "TCONS_00006997"; exon_number "7"; gene_name "AT1G06370"; oId "AT1G06370.1"; nearest_ref "AT1G06370.1"; class_code "="; tss_id "TSS5818";
Chr1	Cufflinks	exon	1944650	1944934	.	-	.	gene_id "XLOC_004615"; transcript_id "TCONS_00006997"; exon_number "8"; gene_name "AT1G06370"; oId "AT1G06370.1"; nearest_ref "AT1G06370.1"; class_code "="; tss_id "TSS5818";
Chr1	Cufflinks	exon	1942843	1943114	.	-	.	gene_id "XLOC_004615"; transcript_id "TCONS_00016295"; exon_number "1"; gene_name "AT1G06370"; oId "CUFF.13894.1"; nearest_ref "AT1G06370.1"; class_code "j"; tss_id "TSS5818";
Chr1	Cufflinks	exon	1943196	1943343	.	-	.	gene_id "XLOC_004615"; transcript_id "TCONS_00016295"; exon_number "2"; gene_name "AT1G06370"; oId "CUFF.13894.1"; nearest_ref "AT1G06370.1"; class_code "j"; tss_id "TSS5818";
Chr1	Cufflinks	exon	1943444	1943653	.	-	.	gene_id "XLOC_004615"; transcript_id "TCONS_00016295"; exon_number "3"; gene_name "AT1G06370"; oId "CUFF.13894.1"; nearest_ref "AT1G06370.1"; class_code "j"; tss_id "TSS5818";
Chr1	Cufflinks	exon	1943754	1943787	.	-	.	gene_id "XLOC_004615"; transcript_id "TCONS_00016295"; exon_number "4"; gene_name "AT1G06370"; oId "CUFF.13894.1"; nearest_ref "AT1G06370.1"; class_code "j"; tss_id "TSS5818";
Chr1	Cufflinks	exon	1943894	1944023	.	-	.	gene_id "XLOC_004615"; transcript_id "TCONS_00016295"; exon_number "5"; gene_name "AT1G06370"; oId "CUFF.13894.1"; nearest_ref "AT1G06370.1"; class_code "j"; tss_id "TSS5818";
Chr1	Cufflinks	exon	1944162	1944371	.	-	.	gene_id "XLOC_004615"; transcript_id "TCONS_00016295"; exon_number "6"; gene_name "AT1G06370"; oId "CUFF.13894.1"; nearest_ref "AT1G06370.1"; class_code "j"; tss_id "TSS5818";
Chr1	Cufflinks	exon	1944445	1944546	.	-	.	gene_id "XLOC_004615"; transcript_id "TCONS_00016295"; exon_number "7"; gene_name "AT1G06370"; oId "CUFF.13894.1"; nearest_ref "AT1G06370.1"; class_code "j"; tss_id "TSS5818";
Chr1	Cufflinks	exon	1944650	1944971	.	-	.	gene_id "XLOC_004615"; transcript_id "TCONS_00016295"; exon_number "8"; gene_name "AT1G06370"; oId "CUFF.13894.1"; nearest_ref "AT1G06370.1"; class_code "j"; tss_id "TSS5818";
Chr1	Cufflinks	exon	1950844	1951518	.	-	.	gene_id "XLOC_004616"; transcript_id "TCONS_00006998"; exon_number "1"; gene_name "ARA2"; oId "AT1G06400.1"; nearest_ref "AT1G06400.1"; class_code "="; tss_id "TSS5819"; p_id "P4652";
Chr1	Cufflinks	exon	1952466	1952785	.	-	.	gene_id "XLOC_004616"; transcript_id "TCONS_00006998"; exon_number "2"; gene_name "ARA2"; oId "AT1G06400.1"; nearest_ref "AT1G06400.1"; class_code "="; tss_id "TSS5819"; p_id "P4652";
Chr1	Cufflinks	exon	1960058	1960564	.	-	.	gene_id "XLOC_004617"; transcript_id "TCONS_00006999"; exon_number "1"; gene_name "FTSH8"; oId "AT1G06430.1"; nearest_ref "AT1G06430.1"; class_code "="; tss_id "TSS5820"; p_id "P4653";
Chr1	Cufflinks	exon	1960655	1960895	.	-	.	gene_id "XLOC_004617"; transcript_id "TCONS_00006999"; exon_number "2"; gene_name "FTSH8"; oId "AT1G06430.1"; nearest_ref "AT1G06430.1"; class_code "="; tss_id "TSS5820"; p_id "P4653";
Chr1	Cufflinks	exon	1960970	1961283	.	-	.	gene_id "XLOC_004617"; transcript_id "TCONS_00006999"; exon_number "3"; gene_name "FTSH8"; oId "AT1G06430.1"; nearest_ref "AT1G06430.1"; class_code "="; tss_id "TSS5820"; p_id "P4653";
Chr1	Cufflinks	exon	1961374	1962525	.	-	.	gene_id "XLOC_004617"; transcript_id "TCONS_00006999"; exon_number "4"; gene_name "FTSH8"; oId "AT1G06430.1"; nearest_ref "AT1G06430.1"; class_code "="; tss_id "TSS5820"; p_id "P4653";
Chr1	Cufflinks	exon	1962971	1963011	.	-	.	gene_id "XLOC_004617"; transcript_id "TCONS_00006999"; exon_number "5"; gene_name "FTSH8"; oId "AT1G06430.1"; nearest_ref "AT1G06430.1"; class_code "="; tss_id "TSS5820"; p_id "P4653";
Chr1	Cufflinks	exon	1963380	1965051	.	-	.	gene_id "XLOC_004618"; transcript_id "TCONS_00007000"; exon_number "1"; gene_name "AT1G06440"; oId "AT1G06440.1"; nearest_ref "AT1G06440.1"; class_code "="; tss_id "TSS5821"; p_id "P4654";
Chr1	Cufflinks	exon	1967087	1967344	.	-	.	gene_id "XLOC_004619"; transcript_id "TCONS_00007001"; exon_number "1"; gene_name "ACD32.1"; oId "AT1G06460.1"; nearest_ref "AT1G06460.1"; class_code "="; tss_id "TSS5822"; p_id "P4655";
Chr1	Cufflinks	exon	1967603	1967767	.	-	.	gene_id "XLOC_004619"; transcript_id "TCONS_00007001"; exon_number "2"; gene_name "ACD32.1"; oId "AT1G06460.1"; nearest_ref "AT1G06460.1"; class_code "="; tss_id "TSS5822"; p_id "P4655";
Chr1	Cufflinks	exon	1967864	1967978	.	-	.	gene_id "XLOC_004619"; transcript_id "TCONS_00007001"; exon_number "3"; gene_name "ACD32.1"; oId "AT1G06460.1"; nearest_ref "AT1G06460.1"; class_code "="; tss_id "TSS5822"; p_id "P4655";
Chr1	Cufflinks	exon	1968226	1968421	.	-	.	gene_id "XLOC_004619"; transcript_id "TCONS_00007001"; exon_number "4"; gene_name "ACD32.1"; oId "AT1G06460.1"; nearest_ref "AT1G06460.1"; class_code "="; tss_id "TSS5822"; p_id "P4655";
Chr1	Cufflinks	exon	1968512	1968628	.	-	.	gene_id "XLOC_004619"; transcript_id "TCONS_00007001"; exon_number "5"; gene_name "ACD32.1"; oId "AT1G06460.1"; nearest_ref "AT1G06460.1"; class_code "="; tss_id "TSS5822"; p_id "P4655";
Chr1	Cufflinks	exon	1968784	1968906	.	-	.	gene_id "XLOC_004619"; transcript_id "TCONS_00007001"; exon_number "6"; gene_name "ACD32.1"; oId "AT1G06460.1"; nearest_ref "AT1G06460.1"; class_code "="; tss_id "TSS5822"; p_id "P4655";
Chr1	Cufflinks	exon	1969310	1969561	.	-	.	gene_id "XLOC_004619"; transcript_id "TCONS_00007001"; exon_number "7"; gene_name "ACD32.1"; oId "AT1G06460.1"; nearest_ref "AT1G06460.1"; class_code "="; tss_id "TSS5822"; p_id "P4655";
Chr1	Cufflinks	exon	1973834	1974386	.	-	.	gene_id "XLOC_004620"; transcript_id "TCONS_00007002"; exon_number "1"; gene_name "AT1G06475"; oId "AT1G06475.1"; nearest_ref "AT1G06475.1"; class_code "="; tss_id "TSS5823"; p_id "P4656";
Chr1	Cufflinks	exon	1990634	1990963	.	-	.	gene_id "XLOC_004621"; transcript_id "TCONS_00007003"; exon_number "1"; gene_name "AT1G06515"; oId "AT1G06515.2"; nearest_ref "AT1G06515.2"; class_code "="; tss_id "TSS5824"; p_id "P4657";
Chr1	Cufflinks	exon	1991443	1991515	.	-	.	gene_id "XLOC_004621"; transcript_id "TCONS_00007003"; exon_number "2"; gene_name "AT1G06515"; oId "AT1G06515.2"; nearest_ref "AT1G06515.2"; class_code "="; tss_id "TSS5824"; p_id "P4657";
Chr1	Cufflinks	exon	1991884	1991984	.	-	.	gene_id "XLOC_004621"; transcript_id "TCONS_00007003"; exon_number "3"; gene_name "AT1G06515"; oId "AT1G06515.2"; nearest_ref "AT1G06515.2"; class_code "="; tss_id "TSS5824"; p_id "P4657";
Chr1	Cufflinks	exon	1992053	1992228	.	-	.	gene_id "XLOC_004621"; transcript_id "TCONS_00007003"; exon_number "4"; gene_name "AT1G06515"; oId "AT1G06515.2"; nearest_ref "AT1G06515.2"; class_code "="; tss_id "TSS5824"; p_id "P4657";
Chr1	Cufflinks	exon	1990636	1990963	.	-	.	gene_id "XLOC_004621"; transcript_id "TCONS_00007004"; exon_number "1"; gene_name "AT1G06515"; oId "AT1G06515.1"; nearest_ref "AT1G06515.1"; class_code "="; tss_id "TSS5824"; p_id "P4657";
Chr1	Cufflinks	exon	1991443	1991515	.	-	.	gene_id "XLOC_004621"; transcript_id "TCONS_00007004"; exon_number "2"; gene_name "AT1G06515"; oId "AT1G06515.1"; nearest_ref "AT1G06515.1"; class_code "="; tss_id "TSS5824"; p_id "P4657";
Chr1	Cufflinks	exon	1991884	1991970	.	-	.	gene_id "XLOC_004621"; transcript_id "TCONS_00007004"; exon_number "3"; gene_name "AT1G06515"; oId "AT1G06515.1"; nearest_ref "AT1G06515.1"; class_code "="; tss_id "TSS5824"; p_id "P4657";
Chr1	Cufflinks	exon	1992053	1992197	.	-	.	gene_id "XLOC_004621"; transcript_id "TCONS_00007004"; exon_number "4"; gene_name "AT1G06515"; oId "AT1G06515.1"; nearest_ref "AT1G06515.1"; class_code "="; tss_id "TSS5824"; p_id "P4657";
Chr1	Cufflinks	exon	1993978	1995039	.	-	.	gene_id "XLOC_004622"; transcript_id "TCONS_00007005"; exon_number "1"; gene_name "ATGPAT1"; oId "AT1G06520.1"; nearest_ref "AT1G06520.1"; class_code "="; tss_id "TSS5825"; p_id "P4658";
Chr1	Cufflinks	exon	1995180	1996112	.	-	.	gene_id "XLOC_004622"; transcript_id "TCONS_00007005"; exon_number "2"; gene_name "ATGPAT1"; oId "AT1G06520.1"; nearest_ref "AT1G06520.1"; class_code "="; tss_id "TSS5825"; p_id "P4658";
Chr1	Cufflinks	exon	2002877	2003003	.	-	.	gene_id "XLOC_004623"; transcript_id "TCONS_00007006"; exon_number "1"; gene_name "AT1G06540"; oId "AT1G06540.1"; nearest_ref "AT1G06540.1"; class_code "="; tss_id "TSS5826"; p_id "P4659";
Chr1	Cufflinks	exon	2003112	2003393	.	-	.	gene_id "XLOC_004623"; transcript_id "TCONS_00007006"; exon_number "2"; gene_name "AT1G06540"; oId "AT1G06540.1"; nearest_ref "AT1G06540.1"; class_code "="; tss_id "TSS5826"; p_id "P4659";
Chr1	Cufflinks	exon	2003627	2003882	.	-	.	gene_id "XLOC_004624"; transcript_id "TCONS_00007008"; exon_number "1"; gene_name "AT1G06550"; oId "CUFF.13466.2"; nearest_ref "AT1G06550.1"; class_code "j"; tss_id "TSS5827";
Chr1	Cufflinks	exon	2003988	2004097	.	-	.	gene_id "XLOC_004624"; transcript_id "TCONS_00007008"; exon_number "2"; gene_name "AT1G06550"; oId "CUFF.13466.2"; nearest_ref "AT1G06550.1"; class_code "j"; tss_id "TSS5827";
Chr1	Cufflinks	exon	2004193	2004234	.	-	.	gene_id "XLOC_004624"; transcript_id "TCONS_00007008"; exon_number "3"; gene_name "AT1G06550"; oId "CUFF.13466.2"; nearest_ref "AT1G06550.1"; class_code "j"; tss_id "TSS5827";
Chr1	Cufflinks	exon	2004350	2004451	.	-	.	gene_id "XLOC_004624"; transcript_id "TCONS_00007008"; exon_number "4"; gene_name "AT1G06550"; oId "CUFF.13466.2"; nearest_ref "AT1G06550.1"; class_code "j"; tss_id "TSS5827";
Chr1	Cufflinks	exon	2004688	2004786	.	-	.	gene_id "XLOC_004624"; transcript_id "TCONS_00007008"; exon_number "5"; gene_name "AT1G06550"; oId "CUFF.13466.2"; nearest_ref "AT1G06550.1"; class_code "j"; tss_id "TSS5827";
Chr1	Cufflinks	exon	2004867	2004927	.	-	.	gene_id "XLOC_004624"; transcript_id "TCONS_00007008"; exon_number "6"; gene_name "AT1G06550"; oId "CUFF.13466.2"; nearest_ref "AT1G06550.1"; class_code "j"; tss_id "TSS5827";
Chr1	Cufflinks	exon	2005049	2005170	.	-	.	gene_id "XLOC_004624"; transcript_id "TCONS_00007008"; exon_number "7"; gene_name "AT1G06550"; oId "CUFF.13466.2"; nearest_ref "AT1G06550.1"; class_code "j"; tss_id "TSS5827";
Chr1	Cufflinks	exon	2005386	2005634	.	-	.	gene_id "XLOC_004624"; transcript_id "TCONS_00007008"; exon_number "8"; gene_name "AT1G06550"; oId "CUFF.13466.2"; nearest_ref "AT1G06550.1"; class_code "j"; tss_id "TSS5827";
Chr1	Cufflinks	exon	2005724	2005960	.	-	.	gene_id "XLOC_004624"; transcript_id "TCONS_00007008"; exon_number "9"; gene_name "AT1G06550"; oId "CUFF.13466.2"; nearest_ref "AT1G06550.1"; class_code "j"; tss_id "TSS5827";
Chr1	Cufflinks	exon	2006053	2006602	.	-	.	gene_id "XLOC_004624"; transcript_id "TCONS_00007008"; exon_number "10"; gene_name "AT1G06550"; oId "CUFF.13466.2"; nearest_ref "AT1G06550.1"; class_code "j"; tss_id "TSS5827";
Chr1	Cufflinks	exon	2007038	2007190	.	-	.	gene_id "XLOC_004624"; transcript_id "TCONS_00007008"; exon_number "11"; gene_name "AT1G06550"; oId "CUFF.13466.2"; nearest_ref "AT1G06550.1"; class_code "j"; tss_id "TSS5827";
Chr1	Cufflinks	exon	2003627	2003882	.	-	.	gene_id "XLOC_004624"; transcript_id "TCONS_00007007"; exon_number "1"; gene_name "AT1G06550"; oId "AT1G06550.1"; nearest_ref "AT1G06550.1"; class_code "="; tss_id "TSS5827"; p_id "P4660";
Chr1	Cufflinks	exon	2003988	2004097	.	-	.	gene_id "XLOC_004624"; transcript_id "TCONS_00007007"; exon_number "2"; gene_name "AT1G06550"; oId "AT1G06550.1"; nearest_ref "AT1G06550.1"; class_code "="; tss_id "TSS5827"; p_id "P4660";
Chr1	Cufflinks	exon	2004193	2004234	.	-	.	gene_id "XLOC_004624"; transcript_id "TCONS_00007007"; exon_number "3"; gene_name "AT1G06550"; oId "AT1G06550.1"; nearest_ref "AT1G06550.1"; class_code "="; tss_id "TSS5827"; p_id "P4660";
Chr1	Cufflinks	exon	2004350	2004451	.	-	.	gene_id "XLOC_004624"; transcript_id "TCONS_00007007"; exon_number "4"; gene_name "AT1G06550"; oId "AT1G06550.1"; nearest_ref "AT1G06550.1"; class_code "="; tss_id "TSS5827"; p_id "P4660";
Chr1	Cufflinks	exon	2004688	2004786	.	-	.	gene_id "XLOC_004624"; transcript_id "TCONS_00007007"; exon_number "5"; gene_name "AT1G06550"; oId "AT1G06550.1"; nearest_ref "AT1G06550.1"; class_code "="; tss_id "TSS5827"; p_id "P4660";
Chr1	Cufflinks	exon	2004867	2004927	.	-	.	gene_id "XLOC_004624"; transcript_id "TCONS_00007007"; exon_number "6"; gene_name "AT1G06550"; oId "AT1G06550.1"; nearest_ref "AT1G06550.1"; class_code "="; tss_id "TSS5827"; p_id "P4660";
Chr1	Cufflinks	exon	2005049	2005170	.	-	.	gene_id "XLOC_004624"; transcript_id "TCONS_00007007"; exon_number "7"; gene_name "AT1G06550"; oId "AT1G06550.1"; nearest_ref "AT1G06550.1"; class_code "="; tss_id "TSS5827"; p_id "P4660";
Chr1	Cufflinks	exon	2005386	2005471	.	-	.	gene_id "XLOC_004624"; transcript_id "TCONS_00007007"; exon_number "8"; gene_name "AT1G06550"; oId "AT1G06550.1"; nearest_ref "AT1G06550.1"; class_code "="; tss_id "TSS5827"; p_id "P4660";
Chr1	Cufflinks	exon	2005550	2005634	.	-	.	gene_id "XLOC_004624"; transcript_id "TCONS_00007007"; exon_number "9"; gene_name "AT1G06550"; oId "AT1G06550.1"; nearest_ref "AT1G06550.1"; class_code "="; tss_id "TSS5827"; p_id "P4660";
Chr1	Cufflinks	exon	2005724	2005807	.	-	.	gene_id "XLOC_004624"; transcript_id "TCONS_00007007"; exon_number "10"; gene_name "AT1G06550"; oId "AT1G06550.1"; nearest_ref "AT1G06550.1"; class_code "="; tss_id "TSS5827"; p_id "P4660";
Chr1	Cufflinks	exon	2005887	2005960	.	-	.	gene_id "XLOC_004624"; transcript_id "TCONS_00007007"; exon_number "11"; gene_name "AT1G06550"; oId "AT1G06550.1"; nearest_ref "AT1G06550.1"; class_code "="; tss_id "TSS5827"; p_id "P4660";
Chr1	Cufflinks	exon	2006053	2006116	.	-	.	gene_id "XLOC_004624"; transcript_id "TCONS_00007007"; exon_number "12"; gene_name "AT1G06550"; oId "AT1G06550.1"; nearest_ref "AT1G06550.1"; class_code "="; tss_id "TSS5827"; p_id "P4660";
Chr1	Cufflinks	exon	2006196	2006264	.	-	.	gene_id "XLOC_004624"; transcript_id "TCONS_00007007"; exon_number "13"; gene_name "AT1G06550"; oId "AT1G06550.1"; nearest_ref "AT1G06550.1"; class_code "="; tss_id "TSS5827"; p_id "P4660";
Chr1	Cufflinks	exon	2006351	2006434	.	-	.	gene_id "XLOC_004624"; transcript_id "TCONS_00007007"; exon_number "14"; gene_name "AT1G06550"; oId "AT1G06550.1"; nearest_ref "AT1G06550.1"; class_code "="; tss_id "TSS5827"; p_id "P4660";
Chr1	Cufflinks	exon	2006532	2006602	.	-	.	gene_id "XLOC_004624"; transcript_id "TCONS_00007007"; exon_number "15"; gene_name "AT1G06550"; oId "AT1G06550.1"; nearest_ref "AT1G06550.1"; class_code "="; tss_id "TSS5827"; p_id "P4660";
Chr1	Cufflinks	exon	2007038	2007190	.	-	.	gene_id "XLOC_004624"; transcript_id "TCONS_00007007"; exon_number "16"; gene_name "AT1G06550"; oId "AT1G06550.1"; nearest_ref "AT1G06550.1"; class_code "="; tss_id "TSS5827"; p_id "P4660";
Chr1	Cufflinks	exon	2003627	2003882	.	-	.	gene_id "XLOC_004624"; transcript_id "TCONS_00018182"; exon_number "1"; gene_name "AT1G06550"; oId "CUFF.9808.1"; nearest_ref "AT1G06550.1"; class_code "j"; tss_id "TSS5827";
Chr1	Cufflinks	exon	2003988	2004097	.	-	.	gene_id "XLOC_004624"; transcript_id "TCONS_00018182"; exon_number "2"; gene_name "AT1G06550"; oId "CUFF.9808.1"; nearest_ref "AT1G06550.1"; class_code "j"; tss_id "TSS5827";
Chr1	Cufflinks	exon	2004193	2004234	.	-	.	gene_id "XLOC_004624"; transcript_id "TCONS_00018182"; exon_number "3"; gene_name "AT1G06550"; oId "CUFF.9808.1"; nearest_ref "AT1G06550.1"; class_code "j"; tss_id "TSS5827";
Chr1	Cufflinks	exon	2004350	2004451	.	-	.	gene_id "XLOC_004624"; transcript_id "TCONS_00018182"; exon_number "4"; gene_name "AT1G06550"; oId "CUFF.9808.1"; nearest_ref "AT1G06550.1"; class_code "j"; tss_id "TSS5827";
Chr1	Cufflinks	exon	2004688	2004786	.	-	.	gene_id "XLOC_004624"; transcript_id "TCONS_00018182"; exon_number "5"; gene_name "AT1G06550"; oId "CUFF.9808.1"; nearest_ref "AT1G06550.1"; class_code "j"; tss_id "TSS5827";
Chr1	Cufflinks	exon	2004867	2004927	.	-	.	gene_id "XLOC_004624"; transcript_id "TCONS_00018182"; exon_number "6"; gene_name "AT1G06550"; oId "CUFF.9808.1"; nearest_ref "AT1G06550.1"; class_code "j"; tss_id "TSS5827";
Chr1	Cufflinks	exon	2005049	2005170	.	-	.	gene_id "XLOC_004624"; transcript_id "TCONS_00018182"; exon_number "7"; gene_name "AT1G06550"; oId "CUFF.9808.1"; nearest_ref "AT1G06550.1"; class_code "j"; tss_id "TSS5827";
Chr1	Cufflinks	exon	2005386	2005471	.	-	.	gene_id "XLOC_004624"; transcript_id "TCONS_00018182"; exon_number "8"; gene_name "AT1G06550"; oId "CUFF.9808.1"; nearest_ref "AT1G06550.1"; class_code "j"; tss_id "TSS5827";
Chr1	Cufflinks	exon	2005550	2005634	.	-	.	gene_id "XLOC_004624"; transcript_id "TCONS_00018182"; exon_number "9"; gene_name "AT1G06550"; oId "CUFF.9808.1"; nearest_ref "AT1G06550.1"; class_code "j"; tss_id "TSS5827";
Chr1	Cufflinks	exon	2005724	2005807	.	-	.	gene_id "XLOC_004624"; transcript_id "TCONS_00018182"; exon_number "10"; gene_name "AT1G06550"; oId "CUFF.9808.1"; nearest_ref "AT1G06550.1"; class_code "j"; tss_id "TSS5827";
Chr1	Cufflinks	exon	2005887	2005960	.	-	.	gene_id "XLOC_004624"; transcript_id "TCONS_00018182"; exon_number "11"; gene_name "AT1G06550"; oId "CUFF.9808.1"; nearest_ref "AT1G06550.1"; class_code "j"; tss_id "TSS5827";
Chr1	Cufflinks	exon	2006053	2006116	.	-	.	gene_id "XLOC_004624"; transcript_id "TCONS_00018182"; exon_number "12"; gene_name "AT1G06550"; oId "CUFF.9808.1"; nearest_ref "AT1G06550.1"; class_code "j"; tss_id "TSS5827";
Chr1	Cufflinks	exon	2006196	2006264	.	-	.	gene_id "XLOC_004624"; transcript_id "TCONS_00018182"; exon_number "13"; gene_name "AT1G06550"; oId "CUFF.9808.1"; nearest_ref "AT1G06550.1"; class_code "j"; tss_id "TSS5827";
Chr1	Cufflinks	exon	2006351	2006434	.	-	.	gene_id "XLOC_004624"; transcript_id "TCONS_00018182"; exon_number "14"; gene_name "AT1G06550"; oId "CUFF.9808.1"; nearest_ref "AT1G06550.1"; class_code "j"; tss_id "TSS5827";
Chr1	Cufflinks	exon	2006532	2006604	.	-	.	gene_id "XLOC_004624"; transcript_id "TCONS_00018182"; exon_number "15"; gene_name "AT1G06550"; oId "CUFF.9808.1"; nearest_ref "AT1G06550.1"; class_code "j"; tss_id "TSS5827";
Chr1	Cufflinks	exon	2007038	2007208	.	-	.	gene_id "XLOC_004624"; transcript_id "TCONS_00018182"; exon_number "16"; gene_name "AT1G06550"; oId "CUFF.9808.1"; nearest_ref "AT1G06550.1"; class_code "j"; tss_id "TSS5827";
Chr1	Cufflinks	exon	2011885	2012189	.	-	.	gene_id "XLOC_004625"; transcript_id "TCONS_00007010"; exon_number "1"; gene_name "PDS1"; oId "AT1G06570.2"; nearest_ref "AT1G06570.2"; class_code "="; tss_id "TSS5828"; p_id "P4662";
Chr1	Cufflinks	exon	2012304	2013545	.	-	.	gene_id "XLOC_004625"; transcript_id "TCONS_00007010"; exon_number "2"; gene_name "PDS1"; oId "AT1G06570.2"; nearest_ref "AT1G06570.2"; class_code "="; tss_id "TSS5828"; p_id "P4662";
Chr1	Cufflinks	exon	2011885	2012189	.	-	.	gene_id "XLOC_004625"; transcript_id "TCONS_00007009"; exon_number "1"; gene_name "PDS1"; oId "AT1G06570.1"; nearest_ref "AT1G06570.1"; class_code "="; tss_id "TSS5828"; p_id "P4661";
Chr1	Cufflinks	exon	2012297	2013545	.	-	.	gene_id "XLOC_004625"; transcript_id "TCONS_00007009"; exon_number "2"; gene_name "PDS1"; oId "AT1G06570.1"; nearest_ref "AT1G06570.1"; class_code "="; tss_id "TSS5828"; p_id "P4661";
Chr1	Cufflinks	exon	2013804	2014969	.	-	.	gene_id "XLOC_004626"; transcript_id "TCONS_00016297"; exon_number "1"; gene_name "APC5"; oId "CUFF.13904.2"; nearest_ref "AT1G06590.1"; class_code "j"; tss_id "TSS5829";
Chr1	Cufflinks	exon	2015095	2015691	.	-	.	gene_id "XLOC_004626"; transcript_id "TCONS_00016297"; exon_number "2"; gene_name "APC5"; oId "CUFF.13904.2"; nearest_ref "AT1G06590.1"; class_code "j"; tss_id "TSS5829";
Chr1	Cufflinks	exon	2015870	2016656	.	-	.	gene_id "XLOC_004626"; transcript_id "TCONS_00016297"; exon_number "3"; gene_name "APC5"; oId "CUFF.13904.2"; nearest_ref "AT1G06590.1"; class_code "j"; tss_id "TSS5829";
Chr1	Cufflinks	exon	2016929	2016996	.	-	.	gene_id "XLOC_004626"; transcript_id "TCONS_00016297"; exon_number "4"; gene_name "APC5"; oId "CUFF.13904.2"; nearest_ref "AT1G06590.1"; class_code "j"; tss_id "TSS5829";
Chr1	Cufflinks	exon	2017124	2017388	.	-	.	gene_id "XLOC_004626"; transcript_id "TCONS_00016297"; exon_number "5"; gene_name "APC5"; oId "CUFF.13904.2"; nearest_ref "AT1G06590.1"; class_code "j"; tss_id "TSS5829";
Chr1	Cufflinks	exon	2017690	2017788	.	-	.	gene_id "XLOC_004626"; transcript_id "TCONS_00016297"; exon_number "6"; gene_name "APC5"; oId "CUFF.13904.2"; nearest_ref "AT1G06590.1"; class_code "j"; tss_id "TSS5829";
Chr1	Cufflinks	exon	2017911	2018052	.	-	.	gene_id "XLOC_004626"; transcript_id "TCONS_00016297"; exon_number "7"; gene_name "APC5"; oId "CUFF.13904.2"; nearest_ref "AT1G06590.1"; class_code "j"; tss_id "TSS5829";
Chr1	Cufflinks	exon	2018241	2018346	.	-	.	gene_id "XLOC_004626"; transcript_id "TCONS_00016297"; exon_number "8"; gene_name "APC5"; oId "CUFF.13904.2"; nearest_ref "AT1G06590.1"; class_code "j"; tss_id "TSS5829";
Chr1	Cufflinks	exon	2018652	2018719	.	-	.	gene_id "XLOC_004626"; transcript_id "TCONS_00016297"; exon_number "9"; gene_name "APC5"; oId "CUFF.13904.2"; nearest_ref "AT1G06590.1"; class_code "j"; tss_id "TSS5829";
Chr1	Cufflinks	exon	2018871	2018930	.	-	.	gene_id "XLOC_004626"; transcript_id "TCONS_00016297"; exon_number "10"; gene_name "APC5"; oId "CUFF.13904.2"; nearest_ref "AT1G06590.1"; class_code "j"; tss_id "TSS5829";
Chr1	Cufflinks	exon	2019683	2019945	.	-	.	gene_id "XLOC_004626"; transcript_id "TCONS_00016297"; exon_number "11"; gene_name "APC5"; oId "CUFF.13904.2"; nearest_ref "AT1G06590.1"; class_code "j"; tss_id "TSS5829";
Chr1	Cufflinks	exon	2020029	2020106	.	-	.	gene_id "XLOC_004626"; transcript_id "TCONS_00016297"; exon_number "12"; gene_name "APC5"; oId "CUFF.13904.2"; nearest_ref "AT1G06590.1"; class_code "j"; tss_id "TSS5829";
Chr1	Cufflinks	exon	2020749	2020997	.	-	.	gene_id "XLOC_004626"; transcript_id "TCONS_00016297"; exon_number "13"; gene_name "APC5"; oId "CUFF.13904.2"; nearest_ref "AT1G06590.1"; class_code "j"; tss_id "TSS5829";
Chr1	Cufflinks	exon	2021373	2021407	.	-	.	gene_id "XLOC_004626"; transcript_id "TCONS_00016297"; exon_number "14"; gene_name "APC5"; oId "CUFF.13904.2"; nearest_ref "AT1G06590.1"; class_code "j"; tss_id "TSS5829";
Chr1	Cufflinks	exon	2021777	2021901	.	-	.	gene_id "XLOC_004626"; transcript_id "TCONS_00016297"; exon_number "15"; gene_name "APC5"; oId "CUFF.13904.2"; nearest_ref "AT1G06590.1"; class_code "j"; tss_id "TSS5829";
Chr1	Cufflinks	exon	2022094	2022179	.	-	.	gene_id "XLOC_004626"; transcript_id "TCONS_00016297"; exon_number "16"; gene_name "APC5"; oId "CUFF.13904.2"; nearest_ref "AT1G06590.1"; class_code "j"; tss_id "TSS5829";
Chr1	Cufflinks	exon	2022278	2022630	.	-	.	gene_id "XLOC_004626"; transcript_id "TCONS_00016297"; exon_number "17"; gene_name "APC5"; oId "CUFF.13904.2"; nearest_ref "AT1G06590.1"; class_code "j"; tss_id "TSS5829";
Chr1	Cufflinks	exon	2023050	2023284	.	-	.	gene_id "XLOC_004626"; transcript_id "TCONS_00016297"; exon_number "18"; gene_name "APC5"; oId "CUFF.13904.2"; nearest_ref "AT1G06590.1"; class_code "j"; tss_id "TSS5829";
Chr1	Cufflinks	exon	2023656	2023777	.	-	.	gene_id "XLOC_004626"; transcript_id "TCONS_00016297"; exon_number "19"; gene_name "APC5"; oId "CUFF.13904.2"; nearest_ref "AT1G06590.1"; class_code "j"; tss_id "TSS5829";
Chr1	Cufflinks	exon	2023863	2024022	.	-	.	gene_id "XLOC_004626"; transcript_id "TCONS_00016297"; exon_number "20"; gene_name "APC5"; oId "CUFF.13904.2"; nearest_ref "AT1G06590.1"; class_code "j"; tss_id "TSS5829";
Chr1	Cufflinks	exon	2024335	2024696	.	-	.	gene_id "XLOC_004626"; transcript_id "TCONS_00016297"; exon_number "21"; gene_name "APC5"; oId "CUFF.13904.2"; nearest_ref "AT1G06590.1"; class_code "j"; tss_id "TSS5829";
Chr1	Cufflinks	exon	2013804	2016656	.	-	.	gene_id "XLOC_004626"; transcript_id "TCONS_00016296"; exon_number "1"; gene_name "APC5"; oId "CUFF.13904.1"; nearest_ref "AT1G06590.1"; class_code "j"; tss_id "TSS5829";
Chr1	Cufflinks	exon	2016929	2016996	.	-	.	gene_id "XLOC_004626"; transcript_id "TCONS_00016296"; exon_number "2"; gene_name "APC5"; oId "CUFF.13904.1"; nearest_ref "AT1G06590.1"; class_code "j"; tss_id "TSS5829";
Chr1	Cufflinks	exon	2017124	2017388	.	-	.	gene_id "XLOC_004626"; transcript_id "TCONS_00016296"; exon_number "3"; gene_name "APC5"; oId "CUFF.13904.1"; nearest_ref "AT1G06590.1"; class_code "j"; tss_id "TSS5829";
Chr1	Cufflinks	exon	2017690	2017788	.	-	.	gene_id "XLOC_004626"; transcript_id "TCONS_00016296"; exon_number "4"; gene_name "APC5"; oId "CUFF.13904.1"; nearest_ref "AT1G06590.1"; class_code "j"; tss_id "TSS5829";
Chr1	Cufflinks	exon	2017911	2018052	.	-	.	gene_id "XLOC_004626"; transcript_id "TCONS_00016296"; exon_number "5"; gene_name "APC5"; oId "CUFF.13904.1"; nearest_ref "AT1G06590.1"; class_code "j"; tss_id "TSS5829";
Chr1	Cufflinks	exon	2018241	2018346	.	-	.	gene_id "XLOC_004626"; transcript_id "TCONS_00016296"; exon_number "6"; gene_name "APC5"; oId "CUFF.13904.1"; nearest_ref "AT1G06590.1"; class_code "j"; tss_id "TSS5829";
Chr1	Cufflinks	exon	2018652	2018719	.	-	.	gene_id "XLOC_004626"; transcript_id "TCONS_00016296"; exon_number "7"; gene_name "APC5"; oId "CUFF.13904.1"; nearest_ref "AT1G06590.1"; class_code "j"; tss_id "TSS5829";
Chr1	Cufflinks	exon	2018871	2018930	.	-	.	gene_id "XLOC_004626"; transcript_id "TCONS_00016296"; exon_number "8"; gene_name "APC5"; oId "CUFF.13904.1"; nearest_ref "AT1G06590.1"; class_code "j"; tss_id "TSS5829";
Chr1	Cufflinks	exon	2019683	2019945	.	-	.	gene_id "XLOC_004626"; transcript_id "TCONS_00016296"; exon_number "9"; gene_name "APC5"; oId "CUFF.13904.1"; nearest_ref "AT1G06590.1"; class_code "j"; tss_id "TSS5829";
Chr1	Cufflinks	exon	2020029	2020106	.	-	.	gene_id "XLOC_004626"; transcript_id "TCONS_00016296"; exon_number "10"; gene_name "APC5"; oId "CUFF.13904.1"; nearest_ref "AT1G06590.1"; class_code "j"; tss_id "TSS5829";
Chr1	Cufflinks	exon	2020749	2020997	.	-	.	gene_id "XLOC_004626"; transcript_id "TCONS_00016296"; exon_number "11"; gene_name "APC5"; oId "CUFF.13904.1"; nearest_ref "AT1G06590.1"; class_code "j"; tss_id "TSS5829";
Chr1	Cufflinks	exon	2021373	2021405	.	-	.	gene_id "XLOC_004626"; transcript_id "TCONS_00016296"; exon_number "12"; gene_name "APC5"; oId "CUFF.13904.1"; nearest_ref "AT1G06590.1"; class_code "j"; tss_id "TSS5829";
Chr1	Cufflinks	exon	2021777	2021906	.	-	.	gene_id "XLOC_004626"; transcript_id "TCONS_00016296"; exon_number "13"; gene_name "APC5"; oId "CUFF.13904.1"; nearest_ref "AT1G06590.1"; class_code "j"; tss_id "TSS5829";
Chr1	Cufflinks	exon	2022094	2022179	.	-	.	gene_id "XLOC_004626"; transcript_id "TCONS_00016296"; exon_number "14"; gene_name "APC5"; oId "CUFF.13904.1"; nearest_ref "AT1G06590.1"; class_code "j"; tss_id "TSS5829";
Chr1	Cufflinks	exon	2022278	2022362	.	-	.	gene_id "XLOC_004626"; transcript_id "TCONS_00016296"; exon_number "15"; gene_name "APC5"; oId "CUFF.13904.1"; nearest_ref "AT1G06590.1"; class_code "j"; tss_id "TSS5829";
Chr1	Cufflinks	exon	2022453	2022630	.	-	.	gene_id "XLOC_004626"; transcript_id "TCONS_00016296"; exon_number "16"; gene_name "APC5"; oId "CUFF.13904.1"; nearest_ref "AT1G06590.1"; class_code "j"; tss_id "TSS5829";
Chr1	Cufflinks	exon	2023050	2023284	.	-	.	gene_id "XLOC_004626"; transcript_id "TCONS_00016296"; exon_number "17"; gene_name "APC5"; oId "CUFF.13904.1"; nearest_ref "AT1G06590.1"; class_code "j"; tss_id "TSS5829";
Chr1	Cufflinks	exon	2023656	2023778	.	-	.	gene_id "XLOC_004626"; transcript_id "TCONS_00016296"; exon_number "18"; gene_name "APC5"; oId "CUFF.13904.1"; nearest_ref "AT1G06590.1"; class_code "j"; tss_id "TSS5829";
Chr1	Cufflinks	exon	2023864	2024022	.	-	.	gene_id "XLOC_004626"; transcript_id "TCONS_00016296"; exon_number "19"; gene_name "APC5"; oId "CUFF.13904.1"; nearest_ref "AT1G06590.1"; class_code "j"; tss_id "TSS5829";
Chr1	Cufflinks	exon	2024335	2024696	.	-	.	gene_id "XLOC_004626"; transcript_id "TCONS_00016296"; exon_number "20"; gene_name "APC5"; oId "CUFF.13904.1"; nearest_ref "AT1G06590.1"; class_code "j"; tss_id "TSS5829";
Chr1	Cufflinks	exon	2013806	2015691	.	-	.	gene_id "XLOC_004626"; transcript_id "TCONS_00014091"; exon_number "1"; gene_name "AT1G06580"; oId "CUFF.11819.1"; nearest_ref "AT1G06580.1"; class_code "o"; tss_id "TSS5830";
Chr1	Cufflinks	exon	2015870	2016054	.	-	.	gene_id "XLOC_004626"; transcript_id "TCONS_00014091"; exon_number "2"; gene_name "AT1G06580"; oId "CUFF.11819.1"; nearest_ref "AT1G06580.1"; class_code "o"; tss_id "TSS5830";
Chr1	Cufflinks	exon	2016172	2016656	.	-	.	gene_id "XLOC_004626"; transcript_id "TCONS_00007012"; exon_number "1"; gene_name "APC5"; oId "CUFF.13469.1"; nearest_ref "AT1G06590.1"; class_code "j"; tss_id "TSS5829";
Chr1	Cufflinks	exon	2016929	2016998	.	-	.	gene_id "XLOC_004626"; transcript_id "TCONS_00007012"; exon_number "2"; gene_name "APC5"; oId "CUFF.13469.1"; nearest_ref "AT1G06590.1"; class_code "j"; tss_id "TSS5829";
Chr1	Cufflinks	exon	2017126	2017388	.	-	.	gene_id "XLOC_004626"; transcript_id "TCONS_00007012"; exon_number "3"; gene_name "APC5"; oId "CUFF.13469.1"; nearest_ref "AT1G06590.1"; class_code "j"; tss_id "TSS5829";
Chr1	Cufflinks	exon	2017690	2017788	.	-	.	gene_id "XLOC_004626"; transcript_id "TCONS_00007012"; exon_number "4"; gene_name "APC5"; oId "CUFF.13469.1"; nearest_ref "AT1G06590.1"; class_code "j"; tss_id "TSS5829";
Chr1	Cufflinks	exon	2017911	2018052	.	-	.	gene_id "XLOC_004626"; transcript_id "TCONS_00007012"; exon_number "5"; gene_name "APC5"; oId "CUFF.13469.1"; nearest_ref "AT1G06590.1"; class_code "j"; tss_id "TSS5829";
Chr1	Cufflinks	exon	2018241	2018346	.	-	.	gene_id "XLOC_004626"; transcript_id "TCONS_00007012"; exon_number "6"; gene_name "APC5"; oId "CUFF.13469.1"; nearest_ref "AT1G06590.1"; class_code "j"; tss_id "TSS5829";
Chr1	Cufflinks	exon	2018652	2018719	.	-	.	gene_id "XLOC_004626"; transcript_id "TCONS_00007012"; exon_number "7"; gene_name "APC5"; oId "CUFF.13469.1"; nearest_ref "AT1G06590.1"; class_code "j"; tss_id "TSS5829";
Chr1	Cufflinks	exon	2018871	2018930	.	-	.	gene_id "XLOC_004626"; transcript_id "TCONS_00007012"; exon_number "8"; gene_name "APC5"; oId "CUFF.13469.1"; nearest_ref "AT1G06590.1"; class_code "j"; tss_id "TSS5829";
Chr1	Cufflinks	exon	2019683	2019945	.	-	.	gene_id "XLOC_004626"; transcript_id "TCONS_00007012"; exon_number "9"; gene_name "APC5"; oId "CUFF.13469.1"; nearest_ref "AT1G06590.1"; class_code "j"; tss_id "TSS5829";
Chr1	Cufflinks	exon	2020029	2020106	.	-	.	gene_id "XLOC_004626"; transcript_id "TCONS_00007012"; exon_number "10"; gene_name "APC5"; oId "CUFF.13469.1"; nearest_ref "AT1G06590.1"; class_code "j"; tss_id "TSS5829";
Chr1	Cufflinks	exon	2020749	2020997	.	-	.	gene_id "XLOC_004626"; transcript_id "TCONS_00007012"; exon_number "11"; gene_name "APC5"; oId "CUFF.13469.1"; nearest_ref "AT1G06590.1"; class_code "j"; tss_id "TSS5829";
Chr1	Cufflinks	exon	2021373	2021405	.	-	.	gene_id "XLOC_004626"; transcript_id "TCONS_00007012"; exon_number "12"; gene_name "APC5"; oId "CUFF.13469.1"; nearest_ref "AT1G06590.1"; class_code "j"; tss_id "TSS5829";
Chr1	Cufflinks	exon	2021777	2021901	.	-	.	gene_id "XLOC_004626"; transcript_id "TCONS_00007012"; exon_number "13"; gene_name "APC5"; oId "CUFF.13469.1"; nearest_ref "AT1G06590.1"; class_code "j"; tss_id "TSS5829";
Chr1	Cufflinks	exon	2022094	2022179	.	-	.	gene_id "XLOC_004626"; transcript_id "TCONS_00007012"; exon_number "14"; gene_name "APC5"; oId "CUFF.13469.1"; nearest_ref "AT1G06590.1"; class_code "j"; tss_id "TSS5829";
Chr1	Cufflinks	exon	2022278	2022362	.	-	.	gene_id "XLOC_004626"; transcript_id "TCONS_00007012"; exon_number "15"; gene_name "APC5"; oId "CUFF.13469.1"; nearest_ref "AT1G06590.1"; class_code "j"; tss_id "TSS5829";
Chr1	Cufflinks	exon	2022453	2022630	.	-	.	gene_id "XLOC_004626"; transcript_id "TCONS_00007012"; exon_number "16"; gene_name "APC5"; oId "CUFF.13469.1"; nearest_ref "AT1G06590.1"; class_code "j"; tss_id "TSS5829";
Chr1	Cufflinks	exon	2023050	2023284	.	-	.	gene_id "XLOC_004626"; transcript_id "TCONS_00007012"; exon_number "17"; gene_name "APC5"; oId "CUFF.13469.1"; nearest_ref "AT1G06590.1"; class_code "j"; tss_id "TSS5829";
Chr1	Cufflinks	exon	2023656	2023777	.	-	.	gene_id "XLOC_004626"; transcript_id "TCONS_00007012"; exon_number "18"; gene_name "APC5"; oId "CUFF.13469.1"; nearest_ref "AT1G06590.1"; class_code "j"; tss_id "TSS5829";
Chr1	Cufflinks	exon	2023863	2024022	.	-	.	gene_id "XLOC_004626"; transcript_id "TCONS_00007012"; exon_number "19"; gene_name "APC5"; oId "CUFF.13469.1"; nearest_ref "AT1G06590.1"; class_code "j"; tss_id "TSS5829";
Chr1	Cufflinks	exon	2024335	2024675	.	-	.	gene_id "XLOC_004626"; transcript_id "TCONS_00007012"; exon_number "20"; gene_name "APC5"; oId "CUFF.13469.1"; nearest_ref "AT1G06590.1"; class_code "j"; tss_id "TSS5829";
Chr1	Cufflinks	exon	2016308	2016656	.	-	.	gene_id "XLOC_004626"; transcript_id "TCONS_00007013"; exon_number "1"; gene_name "APC5"; oId "AT1G06590.1"; nearest_ref "AT1G06590.1"; class_code "="; tss_id "TSS5829"; p_id "P4663";
Chr1	Cufflinks	exon	2016929	2016996	.	-	.	gene_id "XLOC_004626"; transcript_id "TCONS_00007013"; exon_number "2"; gene_name "APC5"; oId "AT1G06590.1"; nearest_ref "AT1G06590.1"; class_code "="; tss_id "TSS5829"; p_id "P4663";
Chr1	Cufflinks	exon	2017124	2017388	.	-	.	gene_id "XLOC_004626"; transcript_id "TCONS_00007013"; exon_number "3"; gene_name "APC5"; oId "AT1G06590.1"; nearest_ref "AT1G06590.1"; class_code "="; tss_id "TSS5829"; p_id "P4663";
Chr1	Cufflinks	exon	2017690	2017788	.	-	.	gene_id "XLOC_004626"; transcript_id "TCONS_00007013"; exon_number "4"; gene_name "APC5"; oId "AT1G06590.1"; nearest_ref "AT1G06590.1"; class_code "="; tss_id "TSS5829"; p_id "P4663";
Chr1	Cufflinks	exon	2017911	2018052	.	-	.	gene_id "XLOC_004626"; transcript_id "TCONS_00007013"; exon_number "5"; gene_name "APC5"; oId "AT1G06590.1"; nearest_ref "AT1G06590.1"; class_code "="; tss_id "TSS5829"; p_id "P4663";
Chr1	Cufflinks	exon	2018241	2018346	.	-	.	gene_id "XLOC_004626"; transcript_id "TCONS_00007013"; exon_number "6"; gene_name "APC5"; oId "AT1G06590.1"; nearest_ref "AT1G06590.1"; class_code "="; tss_id "TSS5829"; p_id "P4663";
Chr1	Cufflinks	exon	2018652	2018719	.	-	.	gene_id "XLOC_004626"; transcript_id "TCONS_00007013"; exon_number "7"; gene_name "APC5"; oId "AT1G06590.1"; nearest_ref "AT1G06590.1"; class_code "="; tss_id "TSS5829"; p_id "P4663";
Chr1	Cufflinks	exon	2018871	2018930	.	-	.	gene_id "XLOC_004626"; transcript_id "TCONS_00007013"; exon_number "8"; gene_name "APC5"; oId "AT1G06590.1"; nearest_ref "AT1G06590.1"; class_code "="; tss_id "TSS5829"; p_id "P4663";
Chr1	Cufflinks	exon	2019683	2019945	.	-	.	gene_id "XLOC_004626"; transcript_id "TCONS_00007013"; exon_number "9"; gene_name "APC5"; oId "AT1G06590.1"; nearest_ref "AT1G06590.1"; class_code "="; tss_id "TSS5829"; p_id "P4663";
Chr1	Cufflinks	exon	2020029	2020106	.	-	.	gene_id "XLOC_004626"; transcript_id "TCONS_00007013"; exon_number "10"; gene_name "APC5"; oId "AT1G06590.1"; nearest_ref "AT1G06590.1"; class_code "="; tss_id "TSS5829"; p_id "P4663";
Chr1	Cufflinks	exon	2020749	2020997	.	-	.	gene_id "XLOC_004626"; transcript_id "TCONS_00007013"; exon_number "11"; gene_name "APC5"; oId "AT1G06590.1"; nearest_ref "AT1G06590.1"; class_code "="; tss_id "TSS5829"; p_id "P4663";
Chr1	Cufflinks	exon	2021373	2021405	.	-	.	gene_id "XLOC_004626"; transcript_id "TCONS_00007013"; exon_number "12"; gene_name "APC5"; oId "AT1G06590.1"; nearest_ref "AT1G06590.1"; class_code "="; tss_id "TSS5829"; p_id "P4663";
Chr1	Cufflinks	exon	2021777	2021906	.	-	.	gene_id "XLOC_004626"; transcript_id "TCONS_00007013"; exon_number "13"; gene_name "APC5"; oId "AT1G06590.1"; nearest_ref "AT1G06590.1"; class_code "="; tss_id "TSS5829"; p_id "P4663";
Chr1	Cufflinks	exon	2022094	2022179	.	-	.	gene_id "XLOC_004626"; transcript_id "TCONS_00007013"; exon_number "14"; gene_name "APC5"; oId "AT1G06590.1"; nearest_ref "AT1G06590.1"; class_code "="; tss_id "TSS5829"; p_id "P4663";
Chr1	Cufflinks	exon	2022278	2022362	.	-	.	gene_id "XLOC_004626"; transcript_id "TCONS_00007013"; exon_number "15"; gene_name "APC5"; oId "AT1G06590.1"; nearest_ref "AT1G06590.1"; class_code "="; tss_id "TSS5829"; p_id "P4663";
Chr1	Cufflinks	exon	2022453	2022630	.	-	.	gene_id "XLOC_004626"; transcript_id "TCONS_00007013"; exon_number "16"; gene_name "APC5"; oId "AT1G06590.1"; nearest_ref "AT1G06590.1"; class_code "="; tss_id "TSS5829"; p_id "P4663";
Chr1	Cufflinks	exon	2023050	2023284	.	-	.	gene_id "XLOC_004626"; transcript_id "TCONS_00007013"; exon_number "17"; gene_name "APC5"; oId "AT1G06590.1"; nearest_ref "AT1G06590.1"; class_code "="; tss_id "TSS5829"; p_id "P4663";
Chr1	Cufflinks	exon	2023656	2023777	.	-	.	gene_id "XLOC_004626"; transcript_id "TCONS_00007013"; exon_number "18"; gene_name "APC5"; oId "AT1G06590.1"; nearest_ref "AT1G06590.1"; class_code "="; tss_id "TSS5829"; p_id "P4663";
Chr1	Cufflinks	exon	2023863	2024022	.	-	.	gene_id "XLOC_004626"; transcript_id "TCONS_00007013"; exon_number "19"; gene_name "APC5"; oId "AT1G06590.1"; nearest_ref "AT1G06590.1"; class_code "="; tss_id "TSS5829"; p_id "P4663";
Chr1	Cufflinks	exon	2024335	2024662	.	-	.	gene_id "XLOC_004626"; transcript_id "TCONS_00007013"; exon_number "20"; gene_name "APC5"; oId "AT1G06590.1"; nearest_ref "AT1G06590.1"; class_code "="; tss_id "TSS5829"; p_id "P4663";
Chr1	Cufflinks	exon	2016308	2016656	.	-	.	gene_id "XLOC_004626"; transcript_id "TCONS_00014093"; exon_number "1"; gene_name "APC5"; oId "CUFF.11820.2"; nearest_ref "AT1G06590.1"; class_code "j"; tss_id "TSS5829";
Chr1	Cufflinks	exon	2016929	2016996	.	-	.	gene_id "XLOC_004626"; transcript_id "TCONS_00014093"; exon_number "2"; gene_name "APC5"; oId "CUFF.11820.2"; nearest_ref "AT1G06590.1"; class_code "j"; tss_id "TSS5829";
Chr1	Cufflinks	exon	2017124	2017388	.	-	.	gene_id "XLOC_004626"; transcript_id "TCONS_00014093"; exon_number "3"; gene_name "APC5"; oId "CUFF.11820.2"; nearest_ref "AT1G06590.1"; class_code "j"; tss_id "TSS5829";
Chr1	Cufflinks	exon	2017690	2017788	.	-	.	gene_id "XLOC_004626"; transcript_id "TCONS_00014093"; exon_number "4"; gene_name "APC5"; oId "CUFF.11820.2"; nearest_ref "AT1G06590.1"; class_code "j"; tss_id "TSS5829";
Chr1	Cufflinks	exon	2017911	2018052	.	-	.	gene_id "XLOC_004626"; transcript_id "TCONS_00014093"; exon_number "5"; gene_name "APC5"; oId "CUFF.11820.2"; nearest_ref "AT1G06590.1"; class_code "j"; tss_id "TSS5829";
Chr1	Cufflinks	exon	2018241	2018346	.	-	.	gene_id "XLOC_004626"; transcript_id "TCONS_00014093"; exon_number "6"; gene_name "APC5"; oId "CUFF.11820.2"; nearest_ref "AT1G06590.1"; class_code "j"; tss_id "TSS5829";
Chr1	Cufflinks	exon	2018652	2018719	.	-	.	gene_id "XLOC_004626"; transcript_id "TCONS_00014093"; exon_number "7"; gene_name "APC5"; oId "CUFF.11820.2"; nearest_ref "AT1G06590.1"; class_code "j"; tss_id "TSS5829";
Chr1	Cufflinks	exon	2018871	2018930	.	-	.	gene_id "XLOC_004626"; transcript_id "TCONS_00014093"; exon_number "8"; gene_name "APC5"; oId "CUFF.11820.2"; nearest_ref "AT1G06590.1"; class_code "j"; tss_id "TSS5829";
Chr1	Cufflinks	exon	2019683	2019945	.	-	.	gene_id "XLOC_004626"; transcript_id "TCONS_00014093"; exon_number "9"; gene_name "APC5"; oId "CUFF.11820.2"; nearest_ref "AT1G06590.1"; class_code "j"; tss_id "TSS5829";
Chr1	Cufflinks	exon	2020029	2020106	.	-	.	gene_id "XLOC_004626"; transcript_id "TCONS_00014093"; exon_number "10"; gene_name "APC5"; oId "CUFF.11820.2"; nearest_ref "AT1G06590.1"; class_code "j"; tss_id "TSS5829";
Chr1	Cufflinks	exon	2020749	2020997	.	-	.	gene_id "XLOC_004626"; transcript_id "TCONS_00014093"; exon_number "11"; gene_name "APC5"; oId "CUFF.11820.2"; nearest_ref "AT1G06590.1"; class_code "j"; tss_id "TSS5829";
Chr1	Cufflinks	exon	2021373	2021406	.	-	.	gene_id "XLOC_004626"; transcript_id "TCONS_00014093"; exon_number "12"; gene_name "APC5"; oId "CUFF.11820.2"; nearest_ref "AT1G06590.1"; class_code "j"; tss_id "TSS5829";
Chr1	Cufflinks	exon	2021777	2021906	.	-	.	gene_id "XLOC_004626"; transcript_id "TCONS_00014093"; exon_number "13"; gene_name "APC5"; oId "CUFF.11820.2"; nearest_ref "AT1G06590.1"; class_code "j"; tss_id "TSS5829";
Chr1	Cufflinks	exon	2022094	2022179	.	-	.	gene_id "XLOC_004626"; transcript_id "TCONS_00014093"; exon_number "14"; gene_name "APC5"; oId "CUFF.11820.2"; nearest_ref "AT1G06590.1"; class_code "j"; tss_id "TSS5829";
Chr1	Cufflinks	exon	2022278	2022362	.	-	.	gene_id "XLOC_004626"; transcript_id "TCONS_00014093"; exon_number "15"; gene_name "APC5"; oId "CUFF.11820.2"; nearest_ref "AT1G06590.1"; class_code "j"; tss_id "TSS5829";
Chr1	Cufflinks	exon	2022453	2022630	.	-	.	gene_id "XLOC_004626"; transcript_id "TCONS_00014093"; exon_number "16"; gene_name "APC5"; oId "CUFF.11820.2"; nearest_ref "AT1G06590.1"; class_code "j"; tss_id "TSS5829";
Chr1	Cufflinks	exon	2023050	2023284	.	-	.	gene_id "XLOC_004626"; transcript_id "TCONS_00014093"; exon_number "17"; gene_name "APC5"; oId "CUFF.11820.2"; nearest_ref "AT1G06590.1"; class_code "j"; tss_id "TSS5829";
Chr1	Cufflinks	exon	2023656	2023777	.	-	.	gene_id "XLOC_004626"; transcript_id "TCONS_00014093"; exon_number "18"; gene_name "APC5"; oId "CUFF.11820.2"; nearest_ref "AT1G06590.1"; class_code "j"; tss_id "TSS5829";
Chr1	Cufflinks	exon	2023863	2024022	.	-	.	gene_id "XLOC_004626"; transcript_id "TCONS_00014093"; exon_number "19"; gene_name "APC5"; oId "CUFF.11820.2"; nearest_ref "AT1G06590.1"; class_code "j"; tss_id "TSS5829";
Chr1	Cufflinks	exon	2024335	2024672	.	-	.	gene_id "XLOC_004626"; transcript_id "TCONS_00014093"; exon_number "20"; gene_name "APC5"; oId "CUFF.11820.2"; nearest_ref "AT1G06590.1"; class_code "j"; tss_id "TSS5829";
Chr1	Cufflinks	exon	2016308	2016656	.	-	.	gene_id "XLOC_004626"; transcript_id "TCONS_00014092"; exon_number "1"; gene_name "APC5"; oId "CUFF.11820.1"; nearest_ref "AT1G06590.1"; class_code "j"; tss_id "TSS5829";
Chr1	Cufflinks	exon	2016929	2016996	.	-	.	gene_id "XLOC_004626"; transcript_id "TCONS_00014092"; exon_number "2"; gene_name "APC5"; oId "CUFF.11820.1"; nearest_ref "AT1G06590.1"; class_code "j"; tss_id "TSS5829";
Chr1	Cufflinks	exon	2017124	2017388	.	-	.	gene_id "XLOC_004626"; transcript_id "TCONS_00014092"; exon_number "3"; gene_name "APC5"; oId "CUFF.11820.1"; nearest_ref "AT1G06590.1"; class_code "j"; tss_id "TSS5829";
Chr1	Cufflinks	exon	2017690	2017788	.	-	.	gene_id "XLOC_004626"; transcript_id "TCONS_00014092"; exon_number "4"; gene_name "APC5"; oId "CUFF.11820.1"; nearest_ref "AT1G06590.1"; class_code "j"; tss_id "TSS5829";
Chr1	Cufflinks	exon	2017911	2018052	.	-	.	gene_id "XLOC_004626"; transcript_id "TCONS_00014092"; exon_number "5"; gene_name "APC5"; oId "CUFF.11820.1"; nearest_ref "AT1G06590.1"; class_code "j"; tss_id "TSS5829";
Chr1	Cufflinks	exon	2018241	2018346	.	-	.	gene_id "XLOC_004626"; transcript_id "TCONS_00014092"; exon_number "6"; gene_name "APC5"; oId "CUFF.11820.1"; nearest_ref "AT1G06590.1"; class_code "j"; tss_id "TSS5829";
Chr1	Cufflinks	exon	2018652	2018719	.	-	.	gene_id "XLOC_004626"; transcript_id "TCONS_00014092"; exon_number "7"; gene_name "APC5"; oId "CUFF.11820.1"; nearest_ref "AT1G06590.1"; class_code "j"; tss_id "TSS5829";
Chr1	Cufflinks	exon	2018871	2018930	.	-	.	gene_id "XLOC_004626"; transcript_id "TCONS_00014092"; exon_number "8"; gene_name "APC5"; oId "CUFF.11820.1"; nearest_ref "AT1G06590.1"; class_code "j"; tss_id "TSS5829";
Chr1	Cufflinks	exon	2019683	2019945	.	-	.	gene_id "XLOC_004626"; transcript_id "TCONS_00014092"; exon_number "9"; gene_name "APC5"; oId "CUFF.11820.1"; nearest_ref "AT1G06590.1"; class_code "j"; tss_id "TSS5829";
Chr1	Cufflinks	exon	2020029	2020106	.	-	.	gene_id "XLOC_004626"; transcript_id "TCONS_00014092"; exon_number "10"; gene_name "APC5"; oId "CUFF.11820.1"; nearest_ref "AT1G06590.1"; class_code "j"; tss_id "TSS5829";
Chr1	Cufflinks	exon	2020749	2020997	.	-	.	gene_id "XLOC_004626"; transcript_id "TCONS_00014092"; exon_number "11"; gene_name "APC5"; oId "CUFF.11820.1"; nearest_ref "AT1G06590.1"; class_code "j"; tss_id "TSS5829";
Chr1	Cufflinks	exon	2021373	2021405	.	-	.	gene_id "XLOC_004626"; transcript_id "TCONS_00014092"; exon_number "12"; gene_name "APC5"; oId "CUFF.11820.1"; nearest_ref "AT1G06590.1"; class_code "j"; tss_id "TSS5829";
Chr1	Cufflinks	exon	2021777	2021906	.	-	.	gene_id "XLOC_004626"; transcript_id "TCONS_00014092"; exon_number "13"; gene_name "APC5"; oId "CUFF.11820.1"; nearest_ref "AT1G06590.1"; class_code "j"; tss_id "TSS5829";
Chr1	Cufflinks	exon	2022094	2022362	.	-	.	gene_id "XLOC_004626"; transcript_id "TCONS_00014092"; exon_number "14"; gene_name "APC5"; oId "CUFF.11820.1"; nearest_ref "AT1G06590.1"; class_code "j"; tss_id "TSS5829";
Chr1	Cufflinks	exon	2022453	2022630	.	-	.	gene_id "XLOC_004626"; transcript_id "TCONS_00014092"; exon_number "15"; gene_name "APC5"; oId "CUFF.11820.1"; nearest_ref "AT1G06590.1"; class_code "j"; tss_id "TSS5829";
Chr1	Cufflinks	exon	2023050	2023284	.	-	.	gene_id "XLOC_004626"; transcript_id "TCONS_00014092"; exon_number "16"; gene_name "APC5"; oId "CUFF.11820.1"; nearest_ref "AT1G06590.1"; class_code "j"; tss_id "TSS5829";
Chr1	Cufflinks	exon	2023656	2023777	.	-	.	gene_id "XLOC_004626"; transcript_id "TCONS_00014092"; exon_number "17"; gene_name "APC5"; oId "CUFF.11820.1"; nearest_ref "AT1G06590.1"; class_code "j"; tss_id "TSS5829";
Chr1	Cufflinks	exon	2023863	2024022	.	-	.	gene_id "XLOC_004626"; transcript_id "TCONS_00014092"; exon_number "18"; gene_name "APC5"; oId "CUFF.11820.1"; nearest_ref "AT1G06590.1"; class_code "j"; tss_id "TSS5829";
Chr1	Cufflinks	exon	2024335	2024672	.	-	.	gene_id "XLOC_004626"; transcript_id "TCONS_00014092"; exon_number "19"; gene_name "APC5"; oId "CUFF.11820.1"; nearest_ref "AT1G06590.1"; class_code "j"; tss_id "TSS5829";
Chr1	Cufflinks	exon	2016308	2016656	.	-	.	gene_id "XLOC_004626"; transcript_id "TCONS_00018185"; exon_number "1"; gene_name "APC5"; oId "CUFF.9813.3"; nearest_ref "AT1G06590.1"; class_code "j"; tss_id "TSS5829";
Chr1	Cufflinks	exon	2016929	2016996	.	-	.	gene_id "XLOC_004626"; transcript_id "TCONS_00018185"; exon_number "2"; gene_name "APC5"; oId "CUFF.9813.3"; nearest_ref "AT1G06590.1"; class_code "j"; tss_id "TSS5829";
Chr1	Cufflinks	exon	2017124	2017388	.	-	.	gene_id "XLOC_004626"; transcript_id "TCONS_00018185"; exon_number "3"; gene_name "APC5"; oId "CUFF.9813.3"; nearest_ref "AT1G06590.1"; class_code "j"; tss_id "TSS5829";
Chr1	Cufflinks	exon	2017690	2017788	.	-	.	gene_id "XLOC_004626"; transcript_id "TCONS_00018185"; exon_number "4"; gene_name "APC5"; oId "CUFF.9813.3"; nearest_ref "AT1G06590.1"; class_code "j"; tss_id "TSS5829";
Chr1	Cufflinks	exon	2017911	2018052	.	-	.	gene_id "XLOC_004626"; transcript_id "TCONS_00018185"; exon_number "5"; gene_name "APC5"; oId "CUFF.9813.3"; nearest_ref "AT1G06590.1"; class_code "j"; tss_id "TSS5829";
Chr1	Cufflinks	exon	2018241	2018346	.	-	.	gene_id "XLOC_004626"; transcript_id "TCONS_00018185"; exon_number "6"; gene_name "APC5"; oId "CUFF.9813.3"; nearest_ref "AT1G06590.1"; class_code "j"; tss_id "TSS5829";
Chr1	Cufflinks	exon	2018652	2018930	.	-	.	gene_id "XLOC_004626"; transcript_id "TCONS_00018185"; exon_number "7"; gene_name "APC5"; oId "CUFF.9813.3"; nearest_ref "AT1G06590.1"; class_code "j"; tss_id "TSS5829";
Chr1	Cufflinks	exon	2019683	2019945	.	-	.	gene_id "XLOC_004626"; transcript_id "TCONS_00018185"; exon_number "8"; gene_name "APC5"; oId "CUFF.9813.3"; nearest_ref "AT1G06590.1"; class_code "j"; tss_id "TSS5829";
Chr1	Cufflinks	exon	2020029	2020106	.	-	.	gene_id "XLOC_004626"; transcript_id "TCONS_00018185"; exon_number "9"; gene_name "APC5"; oId "CUFF.9813.3"; nearest_ref "AT1G06590.1"; class_code "j"; tss_id "TSS5829";
Chr1	Cufflinks	exon	2020749	2020997	.	-	.	gene_id "XLOC_004626"; transcript_id "TCONS_00018185"; exon_number "10"; gene_name "APC5"; oId "CUFF.9813.3"; nearest_ref "AT1G06590.1"; class_code "j"; tss_id "TSS5829";
Chr1	Cufflinks	exon	2021777	2021903	.	-	.	gene_id "XLOC_004626"; transcript_id "TCONS_00018185"; exon_number "11"; gene_name "APC5"; oId "CUFF.9813.3"; nearest_ref "AT1G06590.1"; class_code "j"; tss_id "TSS5829";
Chr1	Cufflinks	exon	2022096	2022179	.	-	.	gene_id "XLOC_004626"; transcript_id "TCONS_00018185"; exon_number "12"; gene_name "APC5"; oId "CUFF.9813.3"; nearest_ref "AT1G06590.1"; class_code "j"; tss_id "TSS5829";
Chr1	Cufflinks	exon	2022280	2022362	.	-	.	gene_id "XLOC_004626"; transcript_id "TCONS_00018185"; exon_number "13"; gene_name "APC5"; oId "CUFF.9813.3"; nearest_ref "AT1G06590.1"; class_code "j"; tss_id "TSS5829";
Chr1	Cufflinks	exon	2022453	2022630	.	-	.	gene_id "XLOC_004626"; transcript_id "TCONS_00018185"; exon_number "14"; gene_name "APC5"; oId "CUFF.9813.3"; nearest_ref "AT1G06590.1"; class_code "j"; tss_id "TSS5829";
Chr1	Cufflinks	exon	2023050	2023284	.	-	.	gene_id "XLOC_004626"; transcript_id "TCONS_00018185"; exon_number "15"; gene_name "APC5"; oId "CUFF.9813.3"; nearest_ref "AT1G06590.1"; class_code "j"; tss_id "TSS5829";
Chr1	Cufflinks	exon	2023656	2023777	.	-	.	gene_id "XLOC_004626"; transcript_id "TCONS_00018185"; exon_number "16"; gene_name "APC5"; oId "CUFF.9813.3"; nearest_ref "AT1G06590.1"; class_code "j"; tss_id "TSS5829";
Chr1	Cufflinks	exon	2023863	2024022	.	-	.	gene_id "XLOC_004626"; transcript_id "TCONS_00018185"; exon_number "17"; gene_name "APC5"; oId "CUFF.9813.3"; nearest_ref "AT1G06590.1"; class_code "j"; tss_id "TSS5829";
Chr1	Cufflinks	exon	2024335	2024691	.	-	.	gene_id "XLOC_004626"; transcript_id "TCONS_00018185"; exon_number "18"; gene_name "APC5"; oId "CUFF.9813.3"; nearest_ref "AT1G06590.1"; class_code "j"; tss_id "TSS5829";
Chr1	Cufflinks	exon	2016308	2016656	.	-	.	gene_id "XLOC_004626"; transcript_id "TCONS_00018184"; exon_number "1"; gene_name "APC5"; oId "CUFF.9813.2"; nearest_ref "AT1G06590.1"; class_code "j"; tss_id "TSS5829";
Chr1	Cufflinks	exon	2016929	2016996	.	-	.	gene_id "XLOC_004626"; transcript_id "TCONS_00018184"; exon_number "2"; gene_name "APC5"; oId "CUFF.9813.2"; nearest_ref "AT1G06590.1"; class_code "j"; tss_id "TSS5829";
Chr1	Cufflinks	exon	2017124	2017388	.	-	.	gene_id "XLOC_004626"; transcript_id "TCONS_00018184"; exon_number "3"; gene_name "APC5"; oId "CUFF.9813.2"; nearest_ref "AT1G06590.1"; class_code "j"; tss_id "TSS5829";
Chr1	Cufflinks	exon	2017690	2017788	.	-	.	gene_id "XLOC_004626"; transcript_id "TCONS_00018184"; exon_number "4"; gene_name "APC5"; oId "CUFF.9813.2"; nearest_ref "AT1G06590.1"; class_code "j"; tss_id "TSS5829";
Chr1	Cufflinks	exon	2017911	2018346	.	-	.	gene_id "XLOC_004626"; transcript_id "TCONS_00018184"; exon_number "5"; gene_name "APC5"; oId "CUFF.9813.2"; nearest_ref "AT1G06590.1"; class_code "j"; tss_id "TSS5829";
Chr1	Cufflinks	exon	2018652	2018719	.	-	.	gene_id "XLOC_004626"; transcript_id "TCONS_00018184"; exon_number "6"; gene_name "APC5"; oId "CUFF.9813.2"; nearest_ref "AT1G06590.1"; class_code "j"; tss_id "TSS5829";
Chr1	Cufflinks	exon	2018871	2018930	.	-	.	gene_id "XLOC_004626"; transcript_id "TCONS_00018184"; exon_number "7"; gene_name "APC5"; oId "CUFF.9813.2"; nearest_ref "AT1G06590.1"; class_code "j"; tss_id "TSS5829";
Chr1	Cufflinks	exon	2019683	2019945	.	-	.	gene_id "XLOC_004626"; transcript_id "TCONS_00018184"; exon_number "8"; gene_name "APC5"; oId "CUFF.9813.2"; nearest_ref "AT1G06590.1"; class_code "j"; tss_id "TSS5829";
Chr1	Cufflinks	exon	2020029	2020106	.	-	.	gene_id "XLOC_004626"; transcript_id "TCONS_00018184"; exon_number "9"; gene_name "APC5"; oId "CUFF.9813.2"; nearest_ref "AT1G06590.1"; class_code "j"; tss_id "TSS5829";
Chr1	Cufflinks	exon	2020749	2020997	.	-	.	gene_id "XLOC_004626"; transcript_id "TCONS_00018184"; exon_number "10"; gene_name "APC5"; oId "CUFF.9813.2"; nearest_ref "AT1G06590.1"; class_code "j"; tss_id "TSS5829";
Chr1	Cufflinks	exon	2021373	2021405	.	-	.	gene_id "XLOC_004626"; transcript_id "TCONS_00018184"; exon_number "11"; gene_name "APC5"; oId "CUFF.9813.2"; nearest_ref "AT1G06590.1"; class_code "j"; tss_id "TSS5829";
Chr1	Cufflinks	exon	2021777	2021906	.	-	.	gene_id "XLOC_004626"; transcript_id "TCONS_00018184"; exon_number "12"; gene_name "APC5"; oId "CUFF.9813.2"; nearest_ref "AT1G06590.1"; class_code "j"; tss_id "TSS5829";
Chr1	Cufflinks	exon	2022094	2022179	.	-	.	gene_id "XLOC_004626"; transcript_id "TCONS_00018184"; exon_number "13"; gene_name "APC5"; oId "CUFF.9813.2"; nearest_ref "AT1G06590.1"; class_code "j"; tss_id "TSS5829";
Chr1	Cufflinks	exon	2022278	2022362	.	-	.	gene_id "XLOC_004626"; transcript_id "TCONS_00018184"; exon_number "14"; gene_name "APC5"; oId "CUFF.9813.2"; nearest_ref "AT1G06590.1"; class_code "j"; tss_id "TSS5829";
Chr1	Cufflinks	exon	2022453	2022630	.	-	.	gene_id "XLOC_004626"; transcript_id "TCONS_00018184"; exon_number "15"; gene_name "APC5"; oId "CUFF.9813.2"; nearest_ref "AT1G06590.1"; class_code "j"; tss_id "TSS5829";
Chr1	Cufflinks	exon	2023050	2023284	.	-	.	gene_id "XLOC_004626"; transcript_id "TCONS_00018184"; exon_number "16"; gene_name "APC5"; oId "CUFF.9813.2"; nearest_ref "AT1G06590.1"; class_code "j"; tss_id "TSS5829";
Chr1	Cufflinks	exon	2023656	2023777	.	-	.	gene_id "XLOC_004626"; transcript_id "TCONS_00018184"; exon_number "17"; gene_name "APC5"; oId "CUFF.9813.2"; nearest_ref "AT1G06590.1"; class_code "j"; tss_id "TSS5829";
Chr1	Cufflinks	exon	2023863	2024022	.	-	.	gene_id "XLOC_004626"; transcript_id "TCONS_00018184"; exon_number "18"; gene_name "APC5"; oId "CUFF.9813.2"; nearest_ref "AT1G06590.1"; class_code "j"; tss_id "TSS5829";
Chr1	Cufflinks	exon	2024335	2024691	.	-	.	gene_id "XLOC_004626"; transcript_id "TCONS_00018184"; exon_number "19"; gene_name "APC5"; oId "CUFF.9813.2"; nearest_ref "AT1G06590.1"; class_code "j"; tss_id "TSS5829";
Chr1	Cufflinks	exon	2016308	2016656	.	-	.	gene_id "XLOC_004626"; transcript_id "TCONS_00018183"; exon_number "1"; gene_name "APC5"; oId "CUFF.9813.1"; nearest_ref "AT1G06590.1"; class_code "j"; tss_id "TSS5829";
Chr1	Cufflinks	exon	2016929	2016996	.	-	.	gene_id "XLOC_004626"; transcript_id "TCONS_00018183"; exon_number "2"; gene_name "APC5"; oId "CUFF.9813.1"; nearest_ref "AT1G06590.1"; class_code "j"; tss_id "TSS5829";
Chr1	Cufflinks	exon	2017124	2017388	.	-	.	gene_id "XLOC_004626"; transcript_id "TCONS_00018183"; exon_number "3"; gene_name "APC5"; oId "CUFF.9813.1"; nearest_ref "AT1G06590.1"; class_code "j"; tss_id "TSS5829";
Chr1	Cufflinks	exon	2017690	2017789	.	-	.	gene_id "XLOC_004626"; transcript_id "TCONS_00018183"; exon_number "4"; gene_name "APC5"; oId "CUFF.9813.1"; nearest_ref "AT1G06590.1"; class_code "j"; tss_id "TSS5829";
Chr1	Cufflinks	exon	2017912	2018052	.	-	.	gene_id "XLOC_004626"; transcript_id "TCONS_00018183"; exon_number "5"; gene_name "APC5"; oId "CUFF.9813.1"; nearest_ref "AT1G06590.1"; class_code "j"; tss_id "TSS5829";
Chr1	Cufflinks	exon	2018241	2018346	.	-	.	gene_id "XLOC_004626"; transcript_id "TCONS_00018183"; exon_number "6"; gene_name "APC5"; oId "CUFF.9813.1"; nearest_ref "AT1G06590.1"; class_code "j"; tss_id "TSS5829";
Chr1	Cufflinks	exon	2018652	2018719	.	-	.	gene_id "XLOC_004626"; transcript_id "TCONS_00018183"; exon_number "7"; gene_name "APC5"; oId "CUFF.9813.1"; nearest_ref "AT1G06590.1"; class_code "j"; tss_id "TSS5829";
Chr1	Cufflinks	exon	2018871	2018930	.	-	.	gene_id "XLOC_004626"; transcript_id "TCONS_00018183"; exon_number "8"; gene_name "APC5"; oId "CUFF.9813.1"; nearest_ref "AT1G06590.1"; class_code "j"; tss_id "TSS5829";
Chr1	Cufflinks	exon	2019683	2019945	.	-	.	gene_id "XLOC_004626"; transcript_id "TCONS_00018183"; exon_number "9"; gene_name "APC5"; oId "CUFF.9813.1"; nearest_ref "AT1G06590.1"; class_code "j"; tss_id "TSS5829";
Chr1	Cufflinks	exon	2020029	2020106	.	-	.	gene_id "XLOC_004626"; transcript_id "TCONS_00018183"; exon_number "10"; gene_name "APC5"; oId "CUFF.9813.1"; nearest_ref "AT1G06590.1"; class_code "j"; tss_id "TSS5829";
Chr1	Cufflinks	exon	2020749	2020997	.	-	.	gene_id "XLOC_004626"; transcript_id "TCONS_00018183"; exon_number "11"; gene_name "APC5"; oId "CUFF.9813.1"; nearest_ref "AT1G06590.1"; class_code "j"; tss_id "TSS5829";
Chr1	Cufflinks	exon	2021373	2021405	.	-	.	gene_id "XLOC_004626"; transcript_id "TCONS_00018183"; exon_number "12"; gene_name "APC5"; oId "CUFF.9813.1"; nearest_ref "AT1G06590.1"; class_code "j"; tss_id "TSS5829";
Chr1	Cufflinks	exon	2021777	2021906	.	-	.	gene_id "XLOC_004626"; transcript_id "TCONS_00018183"; exon_number "13"; gene_name "APC5"; oId "CUFF.9813.1"; nearest_ref "AT1G06590.1"; class_code "j"; tss_id "TSS5829";
Chr1	Cufflinks	exon	2022094	2022179	.	-	.	gene_id "XLOC_004626"; transcript_id "TCONS_00018183"; exon_number "14"; gene_name "APC5"; oId "CUFF.9813.1"; nearest_ref "AT1G06590.1"; class_code "j"; tss_id "TSS5829";
Chr1	Cufflinks	exon	2022278	2022362	.	-	.	gene_id "XLOC_004626"; transcript_id "TCONS_00018183"; exon_number "15"; gene_name "APC5"; oId "CUFF.9813.1"; nearest_ref "AT1G06590.1"; class_code "j"; tss_id "TSS5829";
Chr1	Cufflinks	exon	2022453	2022630	.	-	.	gene_id "XLOC_004626"; transcript_id "TCONS_00018183"; exon_number "16"; gene_name "APC5"; oId "CUFF.9813.1"; nearest_ref "AT1G06590.1"; class_code "j"; tss_id "TSS5829";
Chr1	Cufflinks	exon	2023050	2023284	.	-	.	gene_id "XLOC_004626"; transcript_id "TCONS_00018183"; exon_number "17"; gene_name "APC5"; oId "CUFF.9813.1"; nearest_ref "AT1G06590.1"; class_code "j"; tss_id "TSS5829";
Chr1	Cufflinks	exon	2023656	2023777	.	-	.	gene_id "XLOC_004626"; transcript_id "TCONS_00018183"; exon_number "18"; gene_name "APC5"; oId "CUFF.9813.1"; nearest_ref "AT1G06590.1"; class_code "j"; tss_id "TSS5829";
Chr1	Cufflinks	exon	2023863	2024022	.	-	.	gene_id "XLOC_004626"; transcript_id "TCONS_00018183"; exon_number "19"; gene_name "APC5"; oId "CUFF.9813.1"; nearest_ref "AT1G06590.1"; class_code "j"; tss_id "TSS5829";
Chr1	Cufflinks	exon	2024335	2024691	.	-	.	gene_id "XLOC_004626"; transcript_id "TCONS_00018183"; exon_number "20"; gene_name "APC5"; oId "CUFF.9813.1"; nearest_ref "AT1G06590.1"; class_code "j"; tss_id "TSS5829";
Chr1	Cufflinks	exon	2020145	2020634	.	-	.	gene_id "XLOC_004627"; transcript_id "TCONS_00014094"; exon_number "1"; gene_name "APC5"; oId "CUFF.11821.1"; nearest_ref "AT1G06590.1"; class_code "i"; tss_id "TSS5831";
Chr1	Cufflinks	exon	2037311	2037554	.	-	.	gene_id "XLOC_004628"; transcript_id "TCONS_00007014"; exon_number "1"; gene_name "AT1G06660"; oId "AT1G06660.1"; nearest_ref "AT1G06660.1"; class_code "="; tss_id "TSS5832"; p_id "P4665";
Chr1	Cufflinks	exon	2037639	2037730	.	-	.	gene_id "XLOC_004628"; transcript_id "TCONS_00007014"; exon_number "2"; gene_name "AT1G06660"; oId "AT1G06660.1"; nearest_ref "AT1G06660.1"; class_code "="; tss_id "TSS5832"; p_id "P4665";
Chr1	Cufflinks	exon	2037809	2038544	.	-	.	gene_id "XLOC_004628"; transcript_id "TCONS_00007014"; exon_number "3"; gene_name "AT1G06660"; oId "AT1G06660.1"; nearest_ref "AT1G06660.1"; class_code "="; tss_id "TSS5832"; p_id "P4665";
Chr1	Cufflinks	exon	2038723	2038943	.	-	.	gene_id "XLOC_004628"; transcript_id "TCONS_00007014"; exon_number "4"; gene_name "AT1G06660"; oId "AT1G06660.1"; nearest_ref "AT1G06660.1"; class_code "="; tss_id "TSS5832"; p_id "P4665";
Chr1	Cufflinks	exon	2039500	2039582	.	-	.	gene_id "XLOC_004628"; transcript_id "TCONS_00007014"; exon_number "5"; gene_name "AT1G06660"; oId "AT1G06660.1"; nearest_ref "AT1G06660.1"; class_code "="; tss_id "TSS5832"; p_id "P4665";
Chr1	Cufflinks	exon	2039687	2039735	.	-	.	gene_id "XLOC_004628"; transcript_id "TCONS_00007014"; exon_number "6"; gene_name "AT1G06660"; oId "AT1G06660.1"; nearest_ref "AT1G06660.1"; class_code "="; tss_id "TSS5832"; p_id "P4665";
Chr1	Cufflinks	exon	2039978	2040246	.	-	.	gene_id "XLOC_004628"; transcript_id "TCONS_00007014"; exon_number "7"; gene_name "AT1G06660"; oId "AT1G06660.1"; nearest_ref "AT1G06660.1"; class_code "="; tss_id "TSS5832"; p_id "P4665";
Chr1	Cufflinks	exon	2049587	2049927	.	-	.	gene_id "XLOC_004629"; transcript_id "TCONS_00007016"; exon_number "1"; gene_name "AT1G06690"; oId "CUFF.13474.2"; nearest_ref "AT1G06690.1"; class_code "j"; tss_id "TSS5833";
Chr1	Cufflinks	exon	2050096	2050158	.	-	.	gene_id "XLOC_004629"; transcript_id "TCONS_00007016"; exon_number "2"; gene_name "AT1G06690"; oId "CUFF.13474.2"; nearest_ref "AT1G06690.1"; class_code "j"; tss_id "TSS5833";
Chr1	Cufflinks	exon	2050474	2050556	.	-	.	gene_id "XLOC_004629"; transcript_id "TCONS_00007016"; exon_number "3"; gene_name "AT1G06690"; oId "CUFF.13474.2"; nearest_ref "AT1G06690.1"; class_code "j"; tss_id "TSS5833";
Chr1	Cufflinks	exon	2050703	2050870	.	-	.	gene_id "XLOC_004629"; transcript_id "TCONS_00007016"; exon_number "4"; gene_name "AT1G06690"; oId "CUFF.13474.2"; nearest_ref "AT1G06690.1"; class_code "j"; tss_id "TSS5833";
Chr1	Cufflinks	exon	2050960	2051031	.	-	.	gene_id "XLOC_004629"; transcript_id "TCONS_00007016"; exon_number "5"; gene_name "AT1G06690"; oId "CUFF.13474.2"; nearest_ref "AT1G06690.1"; class_code "j"; tss_id "TSS5833";
Chr1	Cufflinks	exon	2051132	2051154	.	-	.	gene_id "XLOC_004629"; transcript_id "TCONS_00007016"; exon_number "6"; gene_name "AT1G06690"; oId "CUFF.13474.2"; nearest_ref "AT1G06690.1"; class_code "j"; tss_id "TSS5833";
Chr1	Cufflinks	exon	2051232	2051524	.	-	.	gene_id "XLOC_004629"; transcript_id "TCONS_00007016"; exon_number "7"; gene_name "AT1G06690"; oId "CUFF.13474.2"; nearest_ref "AT1G06690.1"; class_code "j"; tss_id "TSS5833";
Chr1	Cufflinks	exon	2051602	2051693	.	-	.	gene_id "XLOC_004629"; transcript_id "TCONS_00007016"; exon_number "8"; gene_name "AT1G06690"; oId "CUFF.13474.2"; nearest_ref "AT1G06690.1"; class_code "j"; tss_id "TSS5833";
Chr1	Cufflinks	exon	2051799	2052154	.	-	.	gene_id "XLOC_004629"; transcript_id "TCONS_00007016"; exon_number "9"; gene_name "AT1G06690"; oId "CUFF.13474.2"; nearest_ref "AT1G06690.1"; class_code "j"; tss_id "TSS5833";
Chr1	Cufflinks	exon	2049587	2049927	.	-	.	gene_id "XLOC_004629"; transcript_id "TCONS_00007015"; exon_number "1"; gene_name "AT1G06690"; oId "CUFF.13474.1"; nearest_ref "AT1G06690.1"; class_code "j"; tss_id "TSS5833";
Chr1	Cufflinks	exon	2050096	2050158	.	-	.	gene_id "XLOC_004629"; transcript_id "TCONS_00007015"; exon_number "2"; gene_name "AT1G06690"; oId "CUFF.13474.1"; nearest_ref "AT1G06690.1"; class_code "j"; tss_id "TSS5833";
Chr1	Cufflinks	exon	2050474	2050556	.	-	.	gene_id "XLOC_004629"; transcript_id "TCONS_00007015"; exon_number "3"; gene_name "AT1G06690"; oId "CUFF.13474.1"; nearest_ref "AT1G06690.1"; class_code "j"; tss_id "TSS5833";
Chr1	Cufflinks	exon	2050703	2050870	.	-	.	gene_id "XLOC_004629"; transcript_id "TCONS_00007015"; exon_number "4"; gene_name "AT1G06690"; oId "CUFF.13474.1"; nearest_ref "AT1G06690.1"; class_code "j"; tss_id "TSS5833";
Chr1	Cufflinks	exon	2050960	2051031	.	-	.	gene_id "XLOC_004629"; transcript_id "TCONS_00007015"; exon_number "5"; gene_name "AT1G06690"; oId "CUFF.13474.1"; nearest_ref "AT1G06690.1"; class_code "j"; tss_id "TSS5833";
Chr1	Cufflinks	exon	2051190	2051396	.	-	.	gene_id "XLOC_004629"; transcript_id "TCONS_00007015"; exon_number "6"; gene_name "AT1G06690"; oId "CUFF.13474.1"; nearest_ref "AT1G06690.1"; class_code "j"; tss_id "TSS5833";
Chr1	Cufflinks	exon	2051484	2051524	.	-	.	gene_id "XLOC_004629"; transcript_id "TCONS_00007015"; exon_number "7"; gene_name "AT1G06690"; oId "CUFF.13474.1"; nearest_ref "AT1G06690.1"; class_code "j"; tss_id "TSS5833";
Chr1	Cufflinks	exon	2051602	2051693	.	-	.	gene_id "XLOC_004629"; transcript_id "TCONS_00007015"; exon_number "8"; gene_name "AT1G06690"; oId "CUFF.13474.1"; nearest_ref "AT1G06690.1"; class_code "j"; tss_id "TSS5833";
Chr1	Cufflinks	exon	2051799	2052154	.	-	.	gene_id "XLOC_004629"; transcript_id "TCONS_00007015"; exon_number "9"; gene_name "AT1G06690"; oId "CUFF.13474.1"; nearest_ref "AT1G06690.1"; class_code "j"; tss_id "TSS5833";
Chr1	Cufflinks	exon	2049602	2049927	.	-	.	gene_id "XLOC_004629"; transcript_id "TCONS_00014095"; exon_number "1"; gene_name "AT1G06690"; oId "CUFF.11823.2"; nearest_ref "AT1G06690.1"; class_code "j"; tss_id "TSS5833";
Chr1	Cufflinks	exon	2050096	2050160	.	-	.	gene_id "XLOC_004629"; transcript_id "TCONS_00014095"; exon_number "2"; gene_name "AT1G06690"; oId "CUFF.11823.2"; nearest_ref "AT1G06690.1"; class_code "j"; tss_id "TSS5833";
Chr1	Cufflinks	exon	2050474	2050556	.	-	.	gene_id "XLOC_004629"; transcript_id "TCONS_00014095"; exon_number "3"; gene_name "AT1G06690"; oId "CUFF.11823.2"; nearest_ref "AT1G06690.1"; class_code "j"; tss_id "TSS5833";
Chr1	Cufflinks	exon	2050703	2050870	.	-	.	gene_id "XLOC_004629"; transcript_id "TCONS_00014095"; exon_number "4"; gene_name "AT1G06690"; oId "CUFF.11823.2"; nearest_ref "AT1G06690.1"; class_code "j"; tss_id "TSS5833";
Chr1	Cufflinks	exon	2050960	2051031	.	-	.	gene_id "XLOC_004629"; transcript_id "TCONS_00014095"; exon_number "5"; gene_name "AT1G06690"; oId "CUFF.11823.2"; nearest_ref "AT1G06690.1"; class_code "j"; tss_id "TSS5833";
Chr1	Cufflinks	exon	2051132	2051155	.	-	.	gene_id "XLOC_004629"; transcript_id "TCONS_00014095"; exon_number "6"; gene_name "AT1G06690"; oId "CUFF.11823.2"; nearest_ref "AT1G06690.1"; class_code "j"; tss_id "TSS5833";
Chr1	Cufflinks	exon	2051232	2051693	.	-	.	gene_id "XLOC_004629"; transcript_id "TCONS_00014095"; exon_number "7"; gene_name "AT1G06690"; oId "CUFF.11823.2"; nearest_ref "AT1G06690.1"; class_code "j"; tss_id "TSS5833";
Chr1	Cufflinks	exon	2051799	2052154	.	-	.	gene_id "XLOC_004629"; transcript_id "TCONS_00014095"; exon_number "8"; gene_name "AT1G06690"; oId "CUFF.11823.2"; nearest_ref "AT1G06690.1"; class_code "j"; tss_id "TSS5833";
Chr1	Cufflinks	exon	2049602	2049927	.	-	.	gene_id "XLOC_004629"; transcript_id "TCONS_00007017"; exon_number "1"; gene_name "AT1G06690"; oId "AT1G06690.1"; nearest_ref "AT1G06690.1"; class_code "="; tss_id "TSS5833"; p_id "P4666";
Chr1	Cufflinks	exon	2050096	2050158	.	-	.	gene_id "XLOC_004629"; transcript_id "TCONS_00007017"; exon_number "2"; gene_name "AT1G06690"; oId "AT1G06690.1"; nearest_ref "AT1G06690.1"; class_code "="; tss_id "TSS5833"; p_id "P4666";
Chr1	Cufflinks	exon	2050474	2050556	.	-	.	gene_id "XLOC_004629"; transcript_id "TCONS_00007017"; exon_number "3"; gene_name "AT1G06690"; oId "AT1G06690.1"; nearest_ref "AT1G06690.1"; class_code "="; tss_id "TSS5833"; p_id "P4666";
Chr1	Cufflinks	exon	2050703	2050870	.	-	.	gene_id "XLOC_004629"; transcript_id "TCONS_00007017"; exon_number "4"; gene_name "AT1G06690"; oId "AT1G06690.1"; nearest_ref "AT1G06690.1"; class_code "="; tss_id "TSS5833"; p_id "P4666";
Chr1	Cufflinks	exon	2050960	2051031	.	-	.	gene_id "XLOC_004629"; transcript_id "TCONS_00007017"; exon_number "5"; gene_name "AT1G06690"; oId "AT1G06690.1"; nearest_ref "AT1G06690.1"; class_code "="; tss_id "TSS5833"; p_id "P4666";
Chr1	Cufflinks	exon	2051132	2051154	.	-	.	gene_id "XLOC_004629"; transcript_id "TCONS_00007017"; exon_number "6"; gene_name "AT1G06690"; oId "AT1G06690.1"; nearest_ref "AT1G06690.1"; class_code "="; tss_id "TSS5833"; p_id "P4666";
Chr1	Cufflinks	exon	2051232	2051396	.	-	.	gene_id "XLOC_004629"; transcript_id "TCONS_00007017"; exon_number "7"; gene_name "AT1G06690"; oId "AT1G06690.1"; nearest_ref "AT1G06690.1"; class_code "="; tss_id "TSS5833"; p_id "P4666";
Chr1	Cufflinks	exon	2051484	2051524	.	-	.	gene_id "XLOC_004629"; transcript_id "TCONS_00007017"; exon_number "8"; gene_name "AT1G06690"; oId "AT1G06690.1"; nearest_ref "AT1G06690.1"; class_code "="; tss_id "TSS5833"; p_id "P4666";
Chr1	Cufflinks	exon	2051602	2051693	.	-	.	gene_id "XLOC_004629"; transcript_id "TCONS_00007017"; exon_number "9"; gene_name "AT1G06690"; oId "AT1G06690.1"; nearest_ref "AT1G06690.1"; class_code "="; tss_id "TSS5833"; p_id "P4666";
Chr1	Cufflinks	exon	2051799	2052154	.	-	.	gene_id "XLOC_004629"; transcript_id "TCONS_00007017"; exon_number "10"; gene_name "AT1G06690"; oId "AT1G06690.1"; nearest_ref "AT1G06690.1"; class_code "="; tss_id "TSS5833"; p_id "P4666";
Chr1	Cufflinks	exon	2052481	2052875	.	-	.	gene_id "XLOC_004630"; transcript_id "TCONS_00007018"; exon_number "1"; gene_name "PTI11"; oId "AT1G06700.2"; nearest_ref "AT1G06700.2"; class_code "="; tss_id "TSS5834"; p_id "P4667";
Chr1	Cufflinks	exon	2052986	2053072	.	-	.	gene_id "XLOC_004630"; transcript_id "TCONS_00007018"; exon_number "2"; gene_name "PTI11"; oId "AT1G06700.2"; nearest_ref "AT1G06700.2"; class_code "="; tss_id "TSS5834"; p_id "P4667";
Chr1	Cufflinks	exon	2053158	2053290	.	-	.	gene_id "XLOC_004630"; transcript_id "TCONS_00007018"; exon_number "3"; gene_name "PTI11"; oId "AT1G06700.2"; nearest_ref "AT1G06700.2"; class_code "="; tss_id "TSS5834"; p_id "P4667";
Chr1	Cufflinks	exon	2053375	2053648	.	-	.	gene_id "XLOC_004630"; transcript_id "TCONS_00007018"; exon_number "4"; gene_name "PTI11"; oId "AT1G06700.2"; nearest_ref "AT1G06700.2"; class_code "="; tss_id "TSS5834"; p_id "P4667";
Chr1	Cufflinks	exon	2053786	2053912	.	-	.	gene_id "XLOC_004630"; transcript_id "TCONS_00007018"; exon_number "5"; gene_name "PTI11"; oId "AT1G06700.2"; nearest_ref "AT1G06700.2"; class_code "="; tss_id "TSS5834"; p_id "P4667";
Chr1	Cufflinks	exon	2053995	2054248	.	-	.	gene_id "XLOC_004630"; transcript_id "TCONS_00007018"; exon_number "6"; gene_name "PTI11"; oId "AT1G06700.2"; nearest_ref "AT1G06700.2"; class_code "="; tss_id "TSS5834"; p_id "P4667";
Chr1	Cufflinks	exon	2054468	2054596	.	-	.	gene_id "XLOC_004630"; transcript_id "TCONS_00007018"; exon_number "7"; gene_name "PTI11"; oId "AT1G06700.2"; nearest_ref "AT1G06700.2"; class_code "="; tss_id "TSS5834"; p_id "P4667";
Chr1	Cufflinks	exon	2055126	2055548	.	-	.	gene_id "XLOC_004630"; transcript_id "TCONS_00007018"; exon_number "8"; gene_name "PTI11"; oId "AT1G06700.2"; nearest_ref "AT1G06700.2"; class_code "="; tss_id "TSS5834"; p_id "P4667";
Chr1	Cufflinks	exon	2052483	2052875	.	-	.	gene_id "XLOC_004630"; transcript_id "TCONS_00007019"; exon_number "1"; gene_name "PTI11"; oId "AT1G06700.1"; nearest_ref "AT1G06700.1"; class_code "="; tss_id "TSS5835"; p_id "P4667";
Chr1	Cufflinks	exon	2052986	2053072	.	-	.	gene_id "XLOC_004630"; transcript_id "TCONS_00007019"; exon_number "2"; gene_name "PTI11"; oId "AT1G06700.1"; nearest_ref "AT1G06700.1"; class_code "="; tss_id "TSS5835"; p_id "P4667";
Chr1	Cufflinks	exon	2053158	2053290	.	-	.	gene_id "XLOC_004630"; transcript_id "TCONS_00007019"; exon_number "3"; gene_name "PTI11"; oId "AT1G06700.1"; nearest_ref "AT1G06700.1"; class_code "="; tss_id "TSS5835"; p_id "P4667";
Chr1	Cufflinks	exon	2053375	2053648	.	-	.	gene_id "XLOC_004630"; transcript_id "TCONS_00007019"; exon_number "4"; gene_name "PTI11"; oId "AT1G06700.1"; nearest_ref "AT1G06700.1"; class_code "="; tss_id "TSS5835"; p_id "P4667";
Chr1	Cufflinks	exon	2053786	2053912	.	-	.	gene_id "XLOC_004630"; transcript_id "TCONS_00007019"; exon_number "5"; gene_name "PTI11"; oId "AT1G06700.1"; nearest_ref "AT1G06700.1"; class_code "="; tss_id "TSS5835"; p_id "P4667";
Chr1	Cufflinks	exon	2053995	2054248	.	-	.	gene_id "XLOC_004630"; transcript_id "TCONS_00007019"; exon_number "6"; gene_name "PTI11"; oId "AT1G06700.1"; nearest_ref "AT1G06700.1"; class_code "="; tss_id "TSS5835"; p_id "P4667";
Chr1	Cufflinks	exon	2054468	2054596	.	-	.	gene_id "XLOC_004630"; transcript_id "TCONS_00007019"; exon_number "7"; gene_name "PTI11"; oId "AT1G06700.1"; nearest_ref "AT1G06700.1"; class_code "="; tss_id "TSS5835"; p_id "P4667";
Chr1	Cufflinks	exon	2055143	2055280	.	-	.	gene_id "XLOC_004630"; transcript_id "TCONS_00007019"; exon_number "8"; gene_name "PTI11"; oId "AT1G06700.1"; nearest_ref "AT1G06700.1"; class_code "="; tss_id "TSS5835"; p_id "P4667";
Chr1	Cufflinks	exon	2052493	2052878	.	-	.	gene_id "XLOC_004630"; transcript_id "TCONS_00018186"; exon_number "1"; gene_name "PTI11"; oId "CUFF.9827.3"; nearest_ref "AT1G06700.2"; class_code "j"; tss_id "TSS5834";
Chr1	Cufflinks	exon	2052989	2053072	.	-	.	gene_id "XLOC_004630"; transcript_id "TCONS_00018186"; exon_number "2"; gene_name "PTI11"; oId "CUFF.9827.3"; nearest_ref "AT1G06700.2"; class_code "j"; tss_id "TSS5834";
Chr1	Cufflinks	exon	2053158	2053290	.	-	.	gene_id "XLOC_004630"; transcript_id "TCONS_00018186"; exon_number "3"; gene_name "PTI11"; oId "CUFF.9827.3"; nearest_ref "AT1G06700.2"; class_code "j"; tss_id "TSS5834";
Chr1	Cufflinks	exon	2053375	2053648	.	-	.	gene_id "XLOC_004630"; transcript_id "TCONS_00018186"; exon_number "4"; gene_name "PTI11"; oId "CUFF.9827.3"; nearest_ref "AT1G06700.2"; class_code "j"; tss_id "TSS5834";
Chr1	Cufflinks	exon	2053786	2053912	.	-	.	gene_id "XLOC_004630"; transcript_id "TCONS_00018186"; exon_number "5"; gene_name "PTI11"; oId "CUFF.9827.3"; nearest_ref "AT1G06700.2"; class_code "j"; tss_id "TSS5834";
Chr1	Cufflinks	exon	2053995	2054248	.	-	.	gene_id "XLOC_004630"; transcript_id "TCONS_00018186"; exon_number "6"; gene_name "PTI11"; oId "CUFF.9827.3"; nearest_ref "AT1G06700.2"; class_code "j"; tss_id "TSS5834";
Chr1	Cufflinks	exon	2054468	2054596	.	-	.	gene_id "XLOC_004630"; transcript_id "TCONS_00018186"; exon_number "7"; gene_name "PTI11"; oId "CUFF.9827.3"; nearest_ref "AT1G06700.2"; class_code "j"; tss_id "TSS5834";
Chr1	Cufflinks	exon	2055143	2055548	.	-	.	gene_id "XLOC_004630"; transcript_id "TCONS_00018186"; exon_number "8"; gene_name "PTI11"; oId "CUFF.9827.3"; nearest_ref "AT1G06700.2"; class_code "j"; tss_id "TSS5834";
Chr1	Cufflinks	exon	2055774	2056148	.	-	.	gene_id "XLOC_004631"; transcript_id "TCONS_00016298"; exon_number "1"; gene_name "AT1G06720"; oId "CUFF.13910.1"; nearest_ref "AT1G06720.1"; class_code "j"; tss_id "TSS5836";
Chr1	Cufflinks	exon	2056234	2056329	.	-	.	gene_id "XLOC_004631"; transcript_id "TCONS_00016298"; exon_number "2"; gene_name "AT1G06720"; oId "CUFF.13910.1"; nearest_ref "AT1G06720.1"; class_code "j"; tss_id "TSS5836";
Chr1	Cufflinks	exon	2056651	2056771	.	-	.	gene_id "XLOC_004631"; transcript_id "TCONS_00016298"; exon_number "3"; gene_name "AT1G06720"; oId "CUFF.13910.1"; nearest_ref "AT1G06720.1"; class_code "j"; tss_id "TSS5836";
Chr1	Cufflinks	exon	2056852	2057043	.	-	.	gene_id "XLOC_004631"; transcript_id "TCONS_00016298"; exon_number "4"; gene_name "AT1G06720"; oId "CUFF.13910.1"; nearest_ref "AT1G06720.1"; class_code "j"; tss_id "TSS5836";
Chr1	Cufflinks	exon	2057294	2060776	.	-	.	gene_id "XLOC_004631"; transcript_id "TCONS_00016298"; exon_number "5"; gene_name "AT1G06720"; oId "CUFF.13910.1"; nearest_ref "AT1G06720.1"; class_code "j"; tss_id "TSS5836";
Chr1	Cufflinks	exon	2060872	2061075	.	-	.	gene_id "XLOC_004631"; transcript_id "TCONS_00016298"; exon_number "6"; gene_name "AT1G06720"; oId "CUFF.13910.1"; nearest_ref "AT1G06720.1"; class_code "j"; tss_id "TSS5836";
Chr1	Cufflinks	exon	2061197	2061445	.	-	.	gene_id "XLOC_004631"; transcript_id "TCONS_00016298"; exon_number "7"; gene_name "AT1G06720"; oId "CUFF.13910.1"; nearest_ref "AT1G06720.1"; class_code "j"; tss_id "TSS5836";
Chr1	Cufflinks	exon	2061528	2061737	.	-	.	gene_id "XLOC_004631"; transcript_id "TCONS_00016298"; exon_number "8"; gene_name "AT1G06720"; oId "CUFF.13910.1"; nearest_ref "AT1G06720.1"; class_code "j"; tss_id "TSS5836";
Chr1	Cufflinks	exon	2062196	2062435	.	-	.	gene_id "XLOC_004631"; transcript_id "TCONS_00016298"; exon_number "9"; gene_name "AT1G06720"; oId "CUFF.13910.1"; nearest_ref "AT1G06720.1"; class_code "j"; tss_id "TSS5836";
Chr1	Cufflinks	exon	2062603	2062821	.	-	.	gene_id "XLOC_004631"; transcript_id "TCONS_00016298"; exon_number "10"; gene_name "AT1G06720"; oId "CUFF.13910.1"; nearest_ref "AT1G06720.1"; class_code "j"; tss_id "TSS5836";
Chr1	Cufflinks	exon	2062892	2062984	.	-	.	gene_id "XLOC_004631"; transcript_id "TCONS_00016298"; exon_number "11"; gene_name "AT1G06720"; oId "CUFF.13910.1"; nearest_ref "AT1G06720.1"; class_code "j"; tss_id "TSS5836";
Chr1	Cufflinks	exon	2063321	2063671	.	-	.	gene_id "XLOC_004631"; transcript_id "TCONS_00016298"; exon_number "12"; gene_name "AT1G06720"; oId "CUFF.13910.1"; nearest_ref "AT1G06720.1"; class_code "j"; tss_id "TSS5836";
Chr1	Cufflinks	exon	2063760	2063956	.	-	.	gene_id "XLOC_004631"; transcript_id "TCONS_00016298"; exon_number "13"; gene_name "AT1G06720"; oId "CUFF.13910.1"; nearest_ref "AT1G06720.1"; class_code "j"; tss_id "TSS5836";
Chr1	Cufflinks	exon	2064119	2064299	.	-	.	gene_id "XLOC_004631"; transcript_id "TCONS_00016298"; exon_number "14"; gene_name "AT1G06720"; oId "CUFF.13910.1"; nearest_ref "AT1G06720.1"; class_code "j"; tss_id "TSS5836";
Chr1	Cufflinks	exon	2064636	2064925	.	-	.	gene_id "XLOC_004631"; transcript_id "TCONS_00016298"; exon_number "15"; gene_name "AT1G06720"; oId "CUFF.13910.1"; nearest_ref "AT1G06720.1"; class_code "j"; tss_id "TSS5836";
Chr1	Cufflinks	exon	2065132	2065372	.	-	.	gene_id "XLOC_004631"; transcript_id "TCONS_00016298"; exon_number "16"; gene_name "AT1G06720"; oId "CUFF.13910.1"; nearest_ref "AT1G06720.1"; class_code "j"; tss_id "TSS5836";
Chr1	Cufflinks	exon	2065833	2066043	.	-	.	gene_id "XLOC_004631"; transcript_id "TCONS_00016298"; exon_number "17"; gene_name "AT1G06720"; oId "CUFF.13910.1"; nearest_ref "AT1G06720.1"; class_code "j"; tss_id "TSS5836";
Chr1	Cufflinks	exon	2066132	2066322	.	-	.	gene_id "XLOC_004631"; transcript_id "TCONS_00016298"; exon_number "18"; gene_name "AT1G06720"; oId "CUFF.13910.1"; nearest_ref "AT1G06720.1"; class_code "j"; tss_id "TSS5836";
Chr1	Cufflinks	exon	2066496	2066614	.	-	.	gene_id "XLOC_004631"; transcript_id "TCONS_00016298"; exon_number "19"; gene_name "AT1G06720"; oId "CUFF.13910.1"; nearest_ref "AT1G06720.1"; class_code "j"; tss_id "TSS5836";
Chr1	Cufflinks	exon	2066733	2066823	.	-	.	gene_id "XLOC_004631"; transcript_id "TCONS_00016298"; exon_number "20"; gene_name "AT1G06720"; oId "CUFF.13910.1"; nearest_ref "AT1G06720.1"; class_code "j"; tss_id "TSS5836";
Chr1	Cufflinks	exon	2066902	2067048	.	-	.	gene_id "XLOC_004631"; transcript_id "TCONS_00016298"; exon_number "21"; gene_name "AT1G06720"; oId "CUFF.13910.1"; nearest_ref "AT1G06720.1"; class_code "j"; tss_id "TSS5836";
Chr1	Cufflinks	exon	2067150	2067383	.	-	.	gene_id "XLOC_004631"; transcript_id "TCONS_00016298"; exon_number "22"; gene_name "AT1G06720"; oId "CUFF.13910.1"; nearest_ref "AT1G06720.1"; class_code "j"; tss_id "TSS5836";
Chr1	Cufflinks	exon	2055836	2056058	.	-	.	gene_id "XLOC_004631"; transcript_id "TCONS_00014096"; exon_number "1"; gene_name "AT1G06710"; oId "CUFF.11825.1"; nearest_ref "AT1G06710.1"; class_code "j"; tss_id "TSS5837";
Chr1	Cufflinks	exon	2056234	2056329	.	-	.	gene_id "XLOC_004631"; transcript_id "TCONS_00014096"; exon_number "2"; gene_name "AT1G06710"; oId "CUFF.11825.1"; nearest_ref "AT1G06710.1"; class_code "j"; tss_id "TSS5837";
Chr1	Cufflinks	exon	2056633	2056771	.	-	.	gene_id "XLOC_004631"; transcript_id "TCONS_00014096"; exon_number "3"; gene_name "AT1G06710"; oId "CUFF.11825.1"; nearest_ref "AT1G06710.1"; class_code "j"; tss_id "TSS5837";
Chr1	Cufflinks	exon	2056852	2057043	.	-	.	gene_id "XLOC_004631"; transcript_id "TCONS_00014096"; exon_number "4"; gene_name "AT1G06710"; oId "CUFF.11825.1"; nearest_ref "AT1G06710.1"; class_code "j"; tss_id "TSS5837";
Chr1	Cufflinks	exon	2057294	2060299	.	-	.	gene_id "XLOC_004631"; transcript_id "TCONS_00014096"; exon_number "5"; gene_name "AT1G06710"; oId "CUFF.11825.1"; nearest_ref "AT1G06710.1"; class_code "j"; tss_id "TSS5837";
Chr1	Cufflinks	exon	2055837	2056058	.	-	.	gene_id "XLOC_004631"; transcript_id "TCONS_00018187"; exon_number "1"; gene_name "AT1G06710"; oId "CUFF.9828.1"; nearest_ref "AT1G06710.1"; class_code "j"; tss_id "TSS5837";
Chr1	Cufflinks	exon	2056234	2056329	.	-	.	gene_id "XLOC_004631"; transcript_id "TCONS_00018187"; exon_number "2"; gene_name "AT1G06710"; oId "CUFF.9828.1"; nearest_ref "AT1G06710.1"; class_code "j"; tss_id "TSS5837";
Chr1	Cufflinks	exon	2056633	2057043	.	-	.	gene_id "XLOC_004631"; transcript_id "TCONS_00018187"; exon_number "3"; gene_name "AT1G06710"; oId "CUFF.9828.1"; nearest_ref "AT1G06710.1"; class_code "j"; tss_id "TSS5837";
Chr1	Cufflinks	exon	2057294	2060254	.	-	.	gene_id "XLOC_004631"; transcript_id "TCONS_00018187"; exon_number "4"; gene_name "AT1G06710"; oId "CUFF.9828.1"; nearest_ref "AT1G06710.1"; class_code "j"; tss_id "TSS5837";
Chr1	Cufflinks	exon	2055839	2056148	.	-	.	gene_id "XLOC_004631"; transcript_id "TCONS_00007020"; exon_number "1"; gene_name "AT1G06710"; oId "CUFF.13476.1"; nearest_ref "AT1G06710.1"; class_code "j"; tss_id "TSS5837";
Chr1	Cufflinks	exon	2056234	2056329	.	-	.	gene_id "XLOC_004631"; transcript_id "TCONS_00007020"; exon_number "2"; gene_name "AT1G06710"; oId "CUFF.13476.1"; nearest_ref "AT1G06710.1"; class_code "j"; tss_id "TSS5837";
Chr1	Cufflinks	exon	2056852	2057043	.	-	.	gene_id "XLOC_004631"; transcript_id "TCONS_00007020"; exon_number "3"; gene_name "AT1G06710"; oId "CUFF.13476.1"; nearest_ref "AT1G06710.1"; class_code "j"; tss_id "TSS5837";
Chr1	Cufflinks	exon	2057294	2060332	.	-	.	gene_id "XLOC_004631"; transcript_id "TCONS_00007020"; exon_number "4"; gene_name "AT1G06710"; oId "CUFF.13476.1"; nearest_ref "AT1G06710.1"; class_code "j"; tss_id "TSS5837";
Chr1	Cufflinks	exon	2056080	2056148	.	-	.	gene_id "XLOC_004631"; transcript_id "TCONS_00014097"; exon_number "1"; gene_name "AT1G06710"; oId "CUFF.11825.2"; nearest_ref "AT1G06710.1"; class_code "j"; tss_id "TSS5837";
Chr1	Cufflinks	exon	2056234	2056329	.	-	.	gene_id "XLOC_004631"; transcript_id "TCONS_00014097"; exon_number "2"; gene_name "AT1G06710"; oId "CUFF.11825.2"; nearest_ref "AT1G06710.1"; class_code "j"; tss_id "TSS5837";
Chr1	Cufflinks	exon	2056633	2056771	.	-	.	gene_id "XLOC_004631"; transcript_id "TCONS_00014097"; exon_number "3"; gene_name "AT1G06710"; oId "CUFF.11825.2"; nearest_ref "AT1G06710.1"; class_code "j"; tss_id "TSS5837";
Chr1	Cufflinks	exon	2056852	2057043	.	-	.	gene_id "XLOC_004631"; transcript_id "TCONS_00014097"; exon_number "4"; gene_name "AT1G06710"; oId "CUFF.11825.2"; nearest_ref "AT1G06710.1"; class_code "j"; tss_id "TSS5837";
Chr1	Cufflinks	exon	2057294	2060299	.	-	.	gene_id "XLOC_004631"; transcript_id "TCONS_00014097"; exon_number "5"; gene_name "AT1G06710"; oId "CUFF.11825.2"; nearest_ref "AT1G06710.1"; class_code "j"; tss_id "TSS5837";
Chr1	Cufflinks	exon	2056575	2057043	.	-	.	gene_id "XLOC_004631"; transcript_id "TCONS_00007021"; exon_number "1"; gene_name "AT1G06710"; oId "AT1G06710.1"; nearest_ref "AT1G06710.1"; class_code "="; tss_id "TSS5837"; p_id "P4668";
Chr1	Cufflinks	exon	2057294	2060242	.	-	.	gene_id "XLOC_004631"; transcript_id "TCONS_00007021"; exon_number "2"; gene_name "AT1G06710"; oId "AT1G06710.1"; nearest_ref "AT1G06710.1"; class_code "="; tss_id "TSS5837"; p_id "P4668";
Chr1	Cufflinks	exon	2056575	2057059	.	-	.	gene_id "XLOC_004631"; transcript_id "TCONS_00018188"; exon_number "1"; gene_name "AT1G06710"; oId "CUFF.9828.2"; nearest_ref "AT1G06710.1"; class_code "o"; tss_id "TSS5837";
Chr1	Cufflinks	exon	2057310	2060254	.	-	.	gene_id "XLOC_004631"; transcript_id "TCONS_00018188"; exon_number "2"; gene_name "AT1G06710"; oId "CUFF.9828.2"; nearest_ref "AT1G06710.1"; class_code "o"; tss_id "TSS5837";
Chr1	Cufflinks	exon	2056575	2057043	.	-	.	gene_id "XLOC_004631"; transcript_id "TCONS_00014098"; exon_number "1"; gene_name "AT1G06710"; oId "CUFF.11825.3"; nearest_ref "AT1G06710.1"; class_code "j"; tss_id "TSS5837";
Chr1	Cufflinks	exon	2057294	2060123	.	-	.	gene_id "XLOC_004631"; transcript_id "TCONS_00014098"; exon_number "2"; gene_name "AT1G06710"; oId "CUFF.11825.3"; nearest_ref "AT1G06710.1"; class_code "j"; tss_id "TSS5837";
Chr1	Cufflinks	exon	2060228	2060317	.	-	.	gene_id "XLOC_004631"; transcript_id "TCONS_00014098"; exon_number "3"; gene_name "AT1G06710"; oId "CUFF.11825.3"; nearest_ref "AT1G06710.1"; class_code "j"; tss_id "TSS5837";
Chr1	Cufflinks	exon	2060444	2060776	.	-	.	gene_id "XLOC_004631"; transcript_id "TCONS_00007022"; exon_number "1"; gene_name "AT1G06720"; oId "AT1G06720.1"; nearest_ref "AT1G06720.1"; class_code "="; tss_id "TSS5836"; p_id "P4669";
Chr1	Cufflinks	exon	2060872	2061075	.	-	.	gene_id "XLOC_004631"; transcript_id "TCONS_00007022"; exon_number "2"; gene_name "AT1G06720"; oId "AT1G06720.1"; nearest_ref "AT1G06720.1"; class_code "="; tss_id "TSS5836"; p_id "P4669";
Chr1	Cufflinks	exon	2061197	2061445	.	-	.	gene_id "XLOC_004631"; transcript_id "TCONS_00007022"; exon_number "3"; gene_name "AT1G06720"; oId "AT1G06720.1"; nearest_ref "AT1G06720.1"; class_code "="; tss_id "TSS5836"; p_id "P4669";
Chr1	Cufflinks	exon	2061528	2061737	.	-	.	gene_id "XLOC_004631"; transcript_id "TCONS_00007022"; exon_number "4"; gene_name "AT1G06720"; oId "AT1G06720.1"; nearest_ref "AT1G06720.1"; class_code "="; tss_id "TSS5836"; p_id "P4669";
Chr1	Cufflinks	exon	2062196	2062435	.	-	.	gene_id "XLOC_004631"; transcript_id "TCONS_00007022"; exon_number "5"; gene_name "AT1G06720"; oId "AT1G06720.1"; nearest_ref "AT1G06720.1"; class_code "="; tss_id "TSS5836"; p_id "P4669";
Chr1	Cufflinks	exon	2062603	2062821	.	-	.	gene_id "XLOC_004631"; transcript_id "TCONS_00007022"; exon_number "6"; gene_name "AT1G06720"; oId "AT1G06720.1"; nearest_ref "AT1G06720.1"; class_code "="; tss_id "TSS5836"; p_id "P4669";
Chr1	Cufflinks	exon	2062892	2062944	.	-	.	gene_id "XLOC_004631"; transcript_id "TCONS_00007022"; exon_number "7"; gene_name "AT1G06720"; oId "AT1G06720.1"; nearest_ref "AT1G06720.1"; class_code "="; tss_id "TSS5836"; p_id "P4669";
Chr1	Cufflinks	exon	2063365	2063671	.	-	.	gene_id "XLOC_004631"; transcript_id "TCONS_00007022"; exon_number "8"; gene_name "AT1G06720"; oId "AT1G06720.1"; nearest_ref "AT1G06720.1"; class_code "="; tss_id "TSS5836"; p_id "P4669";
Chr1	Cufflinks	exon	2063760	2063956	.	-	.	gene_id "XLOC_004631"; transcript_id "TCONS_00007022"; exon_number "9"; gene_name "AT1G06720"; oId "AT1G06720.1"; nearest_ref "AT1G06720.1"; class_code "="; tss_id "TSS5836"; p_id "P4669";
Chr1	Cufflinks	exon	2064119	2064299	.	-	.	gene_id "XLOC_004631"; transcript_id "TCONS_00007022"; exon_number "10"; gene_name "AT1G06720"; oId "AT1G06720.1"; nearest_ref "AT1G06720.1"; class_code "="; tss_id "TSS5836"; p_id "P4669";
Chr1	Cufflinks	exon	2064636	2064925	.	-	.	gene_id "XLOC_004631"; transcript_id "TCONS_00007022"; exon_number "11"; gene_name "AT1G06720"; oId "AT1G06720.1"; nearest_ref "AT1G06720.1"; class_code "="; tss_id "TSS5836"; p_id "P4669";
Chr1	Cufflinks	exon	2065132	2065372	.	-	.	gene_id "XLOC_004631"; transcript_id "TCONS_00007022"; exon_number "12"; gene_name "AT1G06720"; oId "AT1G06720.1"; nearest_ref "AT1G06720.1"; class_code "="; tss_id "TSS5836"; p_id "P4669";
Chr1	Cufflinks	exon	2065833	2066043	.	-	.	gene_id "XLOC_004631"; transcript_id "TCONS_00007022"; exon_number "13"; gene_name "AT1G06720"; oId "AT1G06720.1"; nearest_ref "AT1G06720.1"; class_code "="; tss_id "TSS5836"; p_id "P4669";
Chr1	Cufflinks	exon	2066132	2066322	.	-	.	gene_id "XLOC_004631"; transcript_id "TCONS_00007022"; exon_number "14"; gene_name "AT1G06720"; oId "AT1G06720.1"; nearest_ref "AT1G06720.1"; class_code "="; tss_id "TSS5836"; p_id "P4669";
Chr1	Cufflinks	exon	2066496	2066614	.	-	.	gene_id "XLOC_004631"; transcript_id "TCONS_00007022"; exon_number "15"; gene_name "AT1G06720"; oId "AT1G06720.1"; nearest_ref "AT1G06720.1"; class_code "="; tss_id "TSS5836"; p_id "P4669";
Chr1	Cufflinks	exon	2066733	2066823	.	-	.	gene_id "XLOC_004631"; transcript_id "TCONS_00007022"; exon_number "16"; gene_name "AT1G06720"; oId "AT1G06720.1"; nearest_ref "AT1G06720.1"; class_code "="; tss_id "TSS5836"; p_id "P4669";
Chr1	Cufflinks	exon	2066902	2067048	.	-	.	gene_id "XLOC_004631"; transcript_id "TCONS_00007022"; exon_number "17"; gene_name "AT1G06720"; oId "AT1G06720.1"; nearest_ref "AT1G06720.1"; class_code "="; tss_id "TSS5836"; p_id "P4669";
Chr1	Cufflinks	exon	2067150	2067323	.	-	.	gene_id "XLOC_004631"; transcript_id "TCONS_00007022"; exon_number "18"; gene_name "AT1G06720"; oId "AT1G06720.1"; nearest_ref "AT1G06720.1"; class_code "="; tss_id "TSS5836"; p_id "P4669";
Chr1	Cufflinks	exon	2060444	2060776	.	-	.	gene_id "XLOC_004631"; transcript_id "TCONS_00018189"; exon_number "1"; gene_name "AT1G06720"; oId "CUFF.9831.3"; nearest_ref "AT1G06720.1"; class_code "j"; tss_id "TSS5836";
Chr1	Cufflinks	exon	2060872	2061075	.	-	.	gene_id "XLOC_004631"; transcript_id "TCONS_00018189"; exon_number "2"; gene_name "AT1G06720"; oId "CUFF.9831.3"; nearest_ref "AT1G06720.1"; class_code "j"; tss_id "TSS5836";
Chr1	Cufflinks	exon	2061197	2061445	.	-	.	gene_id "XLOC_004631"; transcript_id "TCONS_00018189"; exon_number "3"; gene_name "AT1G06720"; oId "CUFF.9831.3"; nearest_ref "AT1G06720.1"; class_code "j"; tss_id "TSS5836";
Chr1	Cufflinks	exon	2061528	2061737	.	-	.	gene_id "XLOC_004631"; transcript_id "TCONS_00018189"; exon_number "4"; gene_name "AT1G06720"; oId "CUFF.9831.3"; nearest_ref "AT1G06720.1"; class_code "j"; tss_id "TSS5836";
Chr1	Cufflinks	exon	2062196	2062821	.	-	.	gene_id "XLOC_004631"; transcript_id "TCONS_00018189"; exon_number "5"; gene_name "AT1G06720"; oId "CUFF.9831.3"; nearest_ref "AT1G06720.1"; class_code "j"; tss_id "TSS5836";
Chr1	Cufflinks	exon	2062892	2062984	.	-	.	gene_id "XLOC_004631"; transcript_id "TCONS_00018189"; exon_number "6"; gene_name "AT1G06720"; oId "CUFF.9831.3"; nearest_ref "AT1G06720.1"; class_code "j"; tss_id "TSS5836";
Chr1	Cufflinks	exon	2063321	2063671	.	-	.	gene_id "XLOC_004631"; transcript_id "TCONS_00018189"; exon_number "7"; gene_name "AT1G06720"; oId "CUFF.9831.3"; nearest_ref "AT1G06720.1"; class_code "j"; tss_id "TSS5836";
Chr1	Cufflinks	exon	2063760	2063956	.	-	.	gene_id "XLOC_004631"; transcript_id "TCONS_00018189"; exon_number "8"; gene_name "AT1G06720"; oId "CUFF.9831.3"; nearest_ref "AT1G06720.1"; class_code "j"; tss_id "TSS5836";
Chr1	Cufflinks	exon	2064119	2064299	.	-	.	gene_id "XLOC_004631"; transcript_id "TCONS_00018189"; exon_number "9"; gene_name "AT1G06720"; oId "CUFF.9831.3"; nearest_ref "AT1G06720.1"; class_code "j"; tss_id "TSS5836";
Chr1	Cufflinks	exon	2064636	2064925	.	-	.	gene_id "XLOC_004631"; transcript_id "TCONS_00018189"; exon_number "10"; gene_name "AT1G06720"; oId "CUFF.9831.3"; nearest_ref "AT1G06720.1"; class_code "j"; tss_id "TSS5836";
Chr1	Cufflinks	exon	2065132	2065372	.	-	.	gene_id "XLOC_004631"; transcript_id "TCONS_00018189"; exon_number "11"; gene_name "AT1G06720"; oId "CUFF.9831.3"; nearest_ref "AT1G06720.1"; class_code "j"; tss_id "TSS5836";
Chr1	Cufflinks	exon	2065833	2066043	.	-	.	gene_id "XLOC_004631"; transcript_id "TCONS_00018189"; exon_number "12"; gene_name "AT1G06720"; oId "CUFF.9831.3"; nearest_ref "AT1G06720.1"; class_code "j"; tss_id "TSS5836";
Chr1	Cufflinks	exon	2066132	2066322	.	-	.	gene_id "XLOC_004631"; transcript_id "TCONS_00018189"; exon_number "13"; gene_name "AT1G06720"; oId "CUFF.9831.3"; nearest_ref "AT1G06720.1"; class_code "j"; tss_id "TSS5836";
Chr1	Cufflinks	exon	2066496	2066614	.	-	.	gene_id "XLOC_004631"; transcript_id "TCONS_00018189"; exon_number "14"; gene_name "AT1G06720"; oId "CUFF.9831.3"; nearest_ref "AT1G06720.1"; class_code "j"; tss_id "TSS5836";
Chr1	Cufflinks	exon	2066733	2066823	.	-	.	gene_id "XLOC_004631"; transcript_id "TCONS_00018189"; exon_number "15"; gene_name "AT1G06720"; oId "CUFF.9831.3"; nearest_ref "AT1G06720.1"; class_code "j"; tss_id "TSS5836";
Chr1	Cufflinks	exon	2066902	2067048	.	-	.	gene_id "XLOC_004631"; transcript_id "TCONS_00018189"; exon_number "16"; gene_name "AT1G06720"; oId "CUFF.9831.3"; nearest_ref "AT1G06720.1"; class_code "j"; tss_id "TSS5836";
Chr1	Cufflinks	exon	2067150	2067364	.	-	.	gene_id "XLOC_004631"; transcript_id "TCONS_00018189"; exon_number "17"; gene_name "AT1G06720"; oId "CUFF.9831.3"; nearest_ref "AT1G06720.1"; class_code "j"; tss_id "TSS5836";
Chr1	Cufflinks	exon	2062432	2062437	.	-	.	gene_id "XLOC_004631"; transcript_id "TCONS_00016299"; exon_number "1"; gene_name "AT1G06720"; oId "CUFF.13910.4"; nearest_ref "AT1G06720.1"; class_code "j"; tss_id "TSS5836";
Chr1	Cufflinks	exon	2062605	2062821	.	-	.	gene_id "XLOC_004631"; transcript_id "TCONS_00016299"; exon_number "2"; gene_name "AT1G06720"; oId "CUFF.13910.4"; nearest_ref "AT1G06720.1"; class_code "j"; tss_id "TSS5836";
Chr1	Cufflinks	exon	2062892	2062984	.	-	.	gene_id "XLOC_004631"; transcript_id "TCONS_00016299"; exon_number "3"; gene_name "AT1G06720"; oId "CUFF.13910.4"; nearest_ref "AT1G06720.1"; class_code "j"; tss_id "TSS5836";
Chr1	Cufflinks	exon	2063321	2063671	.	-	.	gene_id "XLOC_004631"; transcript_id "TCONS_00016299"; exon_number "4"; gene_name "AT1G06720"; oId "CUFF.13910.4"; nearest_ref "AT1G06720.1"; class_code "j"; tss_id "TSS5836";
Chr1	Cufflinks	exon	2063760	2063956	.	-	.	gene_id "XLOC_004631"; transcript_id "TCONS_00016299"; exon_number "5"; gene_name "AT1G06720"; oId "CUFF.13910.4"; nearest_ref "AT1G06720.1"; class_code "j"; tss_id "TSS5836";
Chr1	Cufflinks	exon	2064119	2064299	.	-	.	gene_id "XLOC_004631"; transcript_id "TCONS_00016299"; exon_number "6"; gene_name "AT1G06720"; oId "CUFF.13910.4"; nearest_ref "AT1G06720.1"; class_code "j"; tss_id "TSS5836";
Chr1	Cufflinks	exon	2064636	2064925	.	-	.	gene_id "XLOC_004631"; transcript_id "TCONS_00016299"; exon_number "7"; gene_name "AT1G06720"; oId "CUFF.13910.4"; nearest_ref "AT1G06720.1"; class_code "j"; tss_id "TSS5836";
Chr1	Cufflinks	exon	2065132	2065372	.	-	.	gene_id "XLOC_004631"; transcript_id "TCONS_00016299"; exon_number "8"; gene_name "AT1G06720"; oId "CUFF.13910.4"; nearest_ref "AT1G06720.1"; class_code "j"; tss_id "TSS5836";
Chr1	Cufflinks	exon	2065833	2066043	.	-	.	gene_id "XLOC_004631"; transcript_id "TCONS_00016299"; exon_number "9"; gene_name "AT1G06720"; oId "CUFF.13910.4"; nearest_ref "AT1G06720.1"; class_code "j"; tss_id "TSS5836";
Chr1	Cufflinks	exon	2066132	2066322	.	-	.	gene_id "XLOC_004631"; transcript_id "TCONS_00016299"; exon_number "10"; gene_name "AT1G06720"; oId "CUFF.13910.4"; nearest_ref "AT1G06720.1"; class_code "j"; tss_id "TSS5836";
Chr1	Cufflinks	exon	2066496	2066614	.	-	.	gene_id "XLOC_004631"; transcript_id "TCONS_00016299"; exon_number "11"; gene_name "AT1G06720"; oId "CUFF.13910.4"; nearest_ref "AT1G06720.1"; class_code "j"; tss_id "TSS5836";
Chr1	Cufflinks	exon	2066733	2066823	.	-	.	gene_id "XLOC_004631"; transcript_id "TCONS_00016299"; exon_number "12"; gene_name "AT1G06720"; oId "CUFF.13910.4"; nearest_ref "AT1G06720.1"; class_code "j"; tss_id "TSS5836";
Chr1	Cufflinks	exon	2066902	2067048	.	-	.	gene_id "XLOC_004631"; transcript_id "TCONS_00016299"; exon_number "13"; gene_name "AT1G06720"; oId "CUFF.13910.4"; nearest_ref "AT1G06720.1"; class_code "j"; tss_id "TSS5836";
Chr1	Cufflinks	exon	2067150	2067383	.	-	.	gene_id "XLOC_004631"; transcript_id "TCONS_00016299"; exon_number "14"; gene_name "AT1G06720"; oId "CUFF.13910.4"; nearest_ref "AT1G06720.1"; class_code "j"; tss_id "TSS5836";
Chr1	Cufflinks	exon	2076504	2077310	.	-	.	gene_id "XLOC_004632"; transcript_id "TCONS_00007024"; exon_number "1"; gene_name "AT1G06760"; oId "AT1G06760.1"; nearest_ref "AT1G06760.1"; class_code "="; tss_id "TSS5838"; p_id "P4670";
Chr1	Cufflinks	exon	2077416	2077698	.	-	.	gene_id "XLOC_004632"; transcript_id "TCONS_00007024"; exon_number "2"; gene_name "AT1G06760"; oId "AT1G06760.1"; nearest_ref "AT1G06760.1"; class_code "="; tss_id "TSS5838"; p_id "P4670";
Chr1	Cufflinks	exon	2078752	2079401	.	-	.	gene_id "XLOC_004633"; transcript_id "TCONS_00007025"; exon_number "1"; gene_name "DRIP1"; oId "CUFF.13480.1"; nearest_ref "AT1G06770.1"; class_code "j"; tss_id "TSS5839";
Chr1	Cufflinks	exon	2079512	2079584	.	-	.	gene_id "XLOC_004633"; transcript_id "TCONS_00007025"; exon_number "2"; gene_name "DRIP1"; oId "CUFF.13480.1"; nearest_ref "AT1G06770.1"; class_code "j"; tss_id "TSS5839";
Chr1	Cufflinks	exon	2079717	2079816	.	-	.	gene_id "XLOC_004633"; transcript_id "TCONS_00007025"; exon_number "3"; gene_name "DRIP1"; oId "CUFF.13480.1"; nearest_ref "AT1G06770.1"; class_code "j"; tss_id "TSS5839";
Chr1	Cufflinks	exon	2079926	2080307	.	-	.	gene_id "XLOC_004633"; transcript_id "TCONS_00007025"; exon_number "4"; gene_name "DRIP1"; oId "CUFF.13480.1"; nearest_ref "AT1G06770.1"; class_code "j"; tss_id "TSS5839";
Chr1	Cufflinks	exon	2080470	2080794	.	-	.	gene_id "XLOC_004633"; transcript_id "TCONS_00007025"; exon_number "5"; gene_name "DRIP1"; oId "CUFF.13480.1"; nearest_ref "AT1G06770.1"; class_code "j"; tss_id "TSS5839";
Chr1	Cufflinks	exon	2081107	2081951	.	-	.	gene_id "XLOC_004633"; transcript_id "TCONS_00007025"; exon_number "6"; gene_name "DRIP1"; oId "CUFF.13480.1"; nearest_ref "AT1G06770.1"; class_code "j"; tss_id "TSS5839";
Chr1	Cufflinks	exon	2078911	2079401	.	-	.	gene_id "XLOC_004633"; transcript_id "TCONS_00007026"; exon_number "1"; gene_name "DRIP1"; oId "AT1G06770.1"; nearest_ref "AT1G06770.1"; class_code "="; tss_id "TSS5839"; p_id "P4671";
Chr1	Cufflinks	exon	2079512	2079584	.	-	.	gene_id "XLOC_004633"; transcript_id "TCONS_00007026"; exon_number "2"; gene_name "DRIP1"; oId "AT1G06770.1"; nearest_ref "AT1G06770.1"; class_code "="; tss_id "TSS5839"; p_id "P4671";
Chr1	Cufflinks	exon	2079717	2079767	.	-	.	gene_id "XLOC_004633"; transcript_id "TCONS_00007026"; exon_number "3"; gene_name "DRIP1"; oId "AT1G06770.1"; nearest_ref "AT1G06770.1"; class_code "="; tss_id "TSS5839"; p_id "P4671";
Chr1	Cufflinks	exon	2079877	2080307	.	-	.	gene_id "XLOC_004633"; transcript_id "TCONS_00007026"; exon_number "4"; gene_name "DRIP1"; oId "AT1G06770.1"; nearest_ref "AT1G06770.1"; class_code "="; tss_id "TSS5839"; p_id "P4671";
Chr1	Cufflinks	exon	2080470	2080794	.	-	.	gene_id "XLOC_004633"; transcript_id "TCONS_00007026"; exon_number "5"; gene_name "DRIP1"; oId "AT1G06770.1"; nearest_ref "AT1G06770.1"; class_code "="; tss_id "TSS5839"; p_id "P4671";
Chr1	Cufflinks	exon	2081107	2081206	.	-	.	gene_id "XLOC_004633"; transcript_id "TCONS_00007026"; exon_number "6"; gene_name "DRIP1"; oId "AT1G06770.1"; nearest_ref "AT1G06770.1"; class_code "="; tss_id "TSS5839"; p_id "P4671";
Chr1	Cufflinks	exon	2081602	2081927	.	-	.	gene_id "XLOC_004633"; transcript_id "TCONS_00007026"; exon_number "7"; gene_name "DRIP1"; oId "AT1G06770.1"; nearest_ref "AT1G06770.1"; class_code "="; tss_id "TSS5839"; p_id "P4671";
Chr1	Cufflinks	exon	2078911	2079401	.	-	.	gene_id "XLOC_004633"; transcript_id "TCONS_00007027"; exon_number "1"; gene_name "DRIP1"; oId "AT1G06770.2"; nearest_ref "AT1G06770.2"; class_code "="; tss_id "TSS5839"; p_id "P4672";
Chr1	Cufflinks	exon	2079512	2079584	.	-	.	gene_id "XLOC_004633"; transcript_id "TCONS_00007027"; exon_number "2"; gene_name "DRIP1"; oId "AT1G06770.2"; nearest_ref "AT1G06770.2"; class_code "="; tss_id "TSS5839"; p_id "P4672";
Chr1	Cufflinks	exon	2079717	2079767	.	-	.	gene_id "XLOC_004633"; transcript_id "TCONS_00007027"; exon_number "3"; gene_name "DRIP1"; oId "AT1G06770.2"; nearest_ref "AT1G06770.2"; class_code "="; tss_id "TSS5839"; p_id "P4672";
Chr1	Cufflinks	exon	2079877	2080307	.	-	.	gene_id "XLOC_004633"; transcript_id "TCONS_00007027"; exon_number "4"; gene_name "DRIP1"; oId "AT1G06770.2"; nearest_ref "AT1G06770.2"; class_code "="; tss_id "TSS5839"; p_id "P4672";
Chr1	Cufflinks	exon	2080470	2080794	.	-	.	gene_id "XLOC_004633"; transcript_id "TCONS_00007027"; exon_number "5"; gene_name "DRIP1"; oId "AT1G06770.2"; nearest_ref "AT1G06770.2"; class_code "="; tss_id "TSS5839"; p_id "P4672";
Chr1	Cufflinks	exon	2081107	2081939	.	-	.	gene_id "XLOC_004633"; transcript_id "TCONS_00007027"; exon_number "6"; gene_name "DRIP1"; oId "AT1G06770.2"; nearest_ref "AT1G06770.2"; class_code "="; tss_id "TSS5839"; p_id "P4672";
Chr1	Cufflinks	exon	2089417	2089787	.	-	.	gene_id "XLOC_004634"; transcript_id "TCONS_00007028"; exon_number "1"; gene_name "PLA-I{gamma}1"; oId "AT1G06800.1"; nearest_ref "AT1G06800.1"; class_code "="; tss_id "TSS5840"; p_id "P4674";
Chr1	Cufflinks	exon	2090146	2091686	.	-	.	gene_id "XLOC_004634"; transcript_id "TCONS_00007028"; exon_number "2"; gene_name "PLA-I{gamma}1"; oId "AT1G06800.1"; nearest_ref "AT1G06800.1"; class_code "="; tss_id "TSS5840"; p_id "P4674";
Chr1	Cufflinks	exon	2090041	2091686	.	-	.	gene_id "XLOC_004634"; transcript_id "TCONS_00007029"; exon_number "1"; gene_name "PLA-I{gamma}1"; oId "AT1G06800.2"; nearest_ref "AT1G06800.2"; class_code "="; tss_id "TSS5840"; p_id "P4673";
Chr1	Cufflinks	exon	2091738	2091830	.	-	.	gene_id "XLOC_004635"; transcript_id "TCONS_00007030"; exon_number "1"; gene_name "AT1G06810"; oId "AT1G06810.1"; nearest_ref "AT1G06810.1"; class_code "="; tss_id "TSS5841"; p_id "P4675";
Chr1	Cufflinks	exon	2091930	2092309	.	-	.	gene_id "XLOC_004635"; transcript_id "TCONS_00007030"; exon_number "2"; gene_name "AT1G06810"; oId "AT1G06810.1"; nearest_ref "AT1G06810.1"; class_code "="; tss_id "TSS5841"; p_id "P4675";
Chr1	Cufflinks	exon	2092393	2092528	.	-	.	gene_id "XLOC_004635"; transcript_id "TCONS_00007030"; exon_number "3"; gene_name "AT1G06810"; oId "AT1G06810.1"; nearest_ref "AT1G06810.1"; class_code "="; tss_id "TSS5841"; p_id "P4675";
Chr1	Cufflinks	exon	2092946	2093218	.	-	.	gene_id "XLOC_004636"; transcript_id "TCONS_00007031"; exon_number "1"; gene_name "CRTISO"; oId "AT1G06820.1"; nearest_ref "AT1G06820.1"; class_code "="; tss_id "TSS5842"; p_id "P4676";
Chr1	Cufflinks	exon	2093312	2093420	.	-	.	gene_id "XLOC_004636"; transcript_id "TCONS_00007031"; exon_number "2"; gene_name "CRTISO"; oId "AT1G06820.1"; nearest_ref "AT1G06820.1"; class_code "="; tss_id "TSS5842"; p_id "P4676";
Chr1	Cufflinks	exon	2093521	2093631	.	-	.	gene_id "XLOC_004636"; transcript_id "TCONS_00007031"; exon_number "3"; gene_name "CRTISO"; oId "AT1G06820.1"; nearest_ref "AT1G06820.1"; class_code "="; tss_id "TSS5842"; p_id "P4676";
Chr1	Cufflinks	exon	2093793	2093906	.	-	.	gene_id "XLOC_004636"; transcript_id "TCONS_00007031"; exon_number "4"; gene_name "CRTISO"; oId "AT1G06820.1"; nearest_ref "AT1G06820.1"; class_code "="; tss_id "TSS5842"; p_id "P4676";
Chr1	Cufflinks	exon	2094016	2094150	.	-	.	gene_id "XLOC_004636"; transcript_id "TCONS_00007031"; exon_number "5"; gene_name "CRTISO"; oId "AT1G06820.1"; nearest_ref "AT1G06820.1"; class_code "="; tss_id "TSS5842"; p_id "P4676";
Chr1	Cufflinks	exon	2094234	2094382	.	-	.	gene_id "XLOC_004636"; transcript_id "TCONS_00007031"; exon_number "6"; gene_name "CRTISO"; oId "AT1G06820.1"; nearest_ref "AT1G06820.1"; class_code "="; tss_id "TSS5842"; p_id "P4676";
Chr1	Cufflinks	exon	2094496	2094574	.	-	.	gene_id "XLOC_004636"; transcript_id "TCONS_00007031"; exon_number "7"; gene_name "CRTISO"; oId "AT1G06820.1"; nearest_ref "AT1G06820.1"; class_code "="; tss_id "TSS5842"; p_id "P4676";
Chr1	Cufflinks	exon	2094681	2094833	.	-	.	gene_id "XLOC_004636"; transcript_id "TCONS_00007031"; exon_number "8"; gene_name "CRTISO"; oId "AT1G06820.1"; nearest_ref "AT1G06820.1"; class_code "="; tss_id "TSS5842"; p_id "P4676";
Chr1	Cufflinks	exon	2094911	2094967	.	-	.	gene_id "XLOC_004636"; transcript_id "TCONS_00007031"; exon_number "9"; gene_name "CRTISO"; oId "AT1G06820.1"; nearest_ref "AT1G06820.1"; class_code "="; tss_id "TSS5842"; p_id "P4676";
Chr1	Cufflinks	exon	2095069	2095151	.	-	.	gene_id "XLOC_004636"; transcript_id "TCONS_00007031"; exon_number "10"; gene_name "CRTISO"; oId "AT1G06820.1"; nearest_ref "AT1G06820.1"; class_code "="; tss_id "TSS5842"; p_id "P4676";
Chr1	Cufflinks	exon	2095309	2095408	.	-	.	gene_id "XLOC_004636"; transcript_id "TCONS_00007031"; exon_number "11"; gene_name "CRTISO"; oId "AT1G06820.1"; nearest_ref "AT1G06820.1"; class_code "="; tss_id "TSS5842"; p_id "P4676";
Chr1	Cufflinks	exon	2095485	2095691	.	-	.	gene_id "XLOC_004636"; transcript_id "TCONS_00007031"; exon_number "12"; gene_name "CRTISO"; oId "AT1G06820.1"; nearest_ref "AT1G06820.1"; class_code "="; tss_id "TSS5842"; p_id "P4676";
Chr1	Cufflinks	exon	2095804	2096232	.	-	.	gene_id "XLOC_004636"; transcript_id "TCONS_00007031"; exon_number "13"; gene_name "CRTISO"; oId "AT1G06820.1"; nearest_ref "AT1G06820.1"; class_code "="; tss_id "TSS5842"; p_id "P4676";
Chr1	Cufflinks	exon	2093005	2093218	.	-	.	gene_id "XLOC_004636"; transcript_id "TCONS_00014099"; exon_number "1"; gene_name "CRTISO"; oId "CUFF.11830.2"; nearest_ref "AT1G06820.1"; class_code "j"; tss_id "TSS5843";
Chr1	Cufflinks	exon	2093312	2093420	.	-	.	gene_id "XLOC_004636"; transcript_id "TCONS_00014099"; exon_number "2"; gene_name "CRTISO"; oId "CUFF.11830.2"; nearest_ref "AT1G06820.1"; class_code "j"; tss_id "TSS5843";
Chr1	Cufflinks	exon	2093521	2093631	.	-	.	gene_id "XLOC_004636"; transcript_id "TCONS_00014099"; exon_number "3"; gene_name "CRTISO"; oId "CUFF.11830.2"; nearest_ref "AT1G06820.1"; class_code "j"; tss_id "TSS5843";
Chr1	Cufflinks	exon	2093793	2093906	.	-	.	gene_id "XLOC_004636"; transcript_id "TCONS_00014099"; exon_number "4"; gene_name "CRTISO"; oId "CUFF.11830.2"; nearest_ref "AT1G06820.1"; class_code "j"; tss_id "TSS5843";
Chr1	Cufflinks	exon	2094016	2094150	.	-	.	gene_id "XLOC_004636"; transcript_id "TCONS_00014099"; exon_number "5"; gene_name "CRTISO"; oId "CUFF.11830.2"; nearest_ref "AT1G06820.1"; class_code "j"; tss_id "TSS5843";
Chr1	Cufflinks	exon	2094234	2094383	.	-	.	gene_id "XLOC_004636"; transcript_id "TCONS_00014099"; exon_number "6"; gene_name "CRTISO"; oId "CUFF.11830.2"; nearest_ref "AT1G06820.1"; class_code "j"; tss_id "TSS5843";
Chr1	Cufflinks	exon	2094496	2094574	.	-	.	gene_id "XLOC_004636"; transcript_id "TCONS_00014099"; exon_number "7"; gene_name "CRTISO"; oId "CUFF.11830.2"; nearest_ref "AT1G06820.1"; class_code "j"; tss_id "TSS5843";
Chr1	Cufflinks	exon	2094681	2094833	.	-	.	gene_id "XLOC_004636"; transcript_id "TCONS_00014099"; exon_number "8"; gene_name "CRTISO"; oId "CUFF.11830.2"; nearest_ref "AT1G06820.1"; class_code "j"; tss_id "TSS5843";
Chr1	Cufflinks	exon	2094911	2094967	.	-	.	gene_id "XLOC_004636"; transcript_id "TCONS_00014099"; exon_number "9"; gene_name "CRTISO"; oId "CUFF.11830.2"; nearest_ref "AT1G06820.1"; class_code "j"; tss_id "TSS5843";
Chr1	Cufflinks	exon	2095069	2095168	.	-	.	gene_id "XLOC_004636"; transcript_id "TCONS_00014099"; exon_number "10"; gene_name "CRTISO"; oId "CUFF.11830.2"; nearest_ref "AT1G06820.1"; class_code "j"; tss_id "TSS5843";
Chr1	Cufflinks	exon	2095326	2095691	.	-	.	gene_id "XLOC_004636"; transcript_id "TCONS_00014099"; exon_number "11"; gene_name "CRTISO"; oId "CUFF.11830.2"; nearest_ref "AT1G06820.1"; class_code "j"; tss_id "TSS5843";
Chr1	Cufflinks	exon	2095804	2096513	.	-	.	gene_id "XLOC_004636"; transcript_id "TCONS_00014099"; exon_number "12"; gene_name "CRTISO"; oId "CUFF.11830.2"; nearest_ref "AT1G06820.1"; class_code "j"; tss_id "TSS5843";
Chr1	Cufflinks	exon	2093044	2093218	.	-	.	gene_id "XLOC_004636"; transcript_id "TCONS_00007032"; exon_number "1"; gene_name "CRTISO"; oId "CUFF.13484.2"; nearest_ref "AT1G06820.1"; class_code "j"; tss_id "TSS5844";
Chr1	Cufflinks	exon	2093312	2093420	.	-	.	gene_id "XLOC_004636"; transcript_id "TCONS_00007032"; exon_number "2"; gene_name "CRTISO"; oId "CUFF.13484.2"; nearest_ref "AT1G06820.1"; class_code "j"; tss_id "TSS5844";
Chr1	Cufflinks	exon	2093521	2093631	.	-	.	gene_id "XLOC_004636"; transcript_id "TCONS_00007032"; exon_number "3"; gene_name "CRTISO"; oId "CUFF.13484.2"; nearest_ref "AT1G06820.1"; class_code "j"; tss_id "TSS5844";
Chr1	Cufflinks	exon	2093793	2093907	.	-	.	gene_id "XLOC_004636"; transcript_id "TCONS_00007032"; exon_number "4"; gene_name "CRTISO"; oId "CUFF.13484.2"; nearest_ref "AT1G06820.1"; class_code "j"; tss_id "TSS5844";
Chr1	Cufflinks	exon	2094016	2094150	.	-	.	gene_id "XLOC_004636"; transcript_id "TCONS_00007032"; exon_number "5"; gene_name "CRTISO"; oId "CUFF.13484.2"; nearest_ref "AT1G06820.1"; class_code "j"; tss_id "TSS5844";
Chr1	Cufflinks	exon	2094234	2094382	.	-	.	gene_id "XLOC_004636"; transcript_id "TCONS_00007032"; exon_number "6"; gene_name "CRTISO"; oId "CUFF.13484.2"; nearest_ref "AT1G06820.1"; class_code "j"; tss_id "TSS5844";
Chr1	Cufflinks	exon	2094496	2094833	.	-	.	gene_id "XLOC_004636"; transcript_id "TCONS_00007032"; exon_number "7"; gene_name "CRTISO"; oId "CUFF.13484.2"; nearest_ref "AT1G06820.1"; class_code "j"; tss_id "TSS5844";
Chr1	Cufflinks	exon	2094911	2094967	.	-	.	gene_id "XLOC_004636"; transcript_id "TCONS_00007032"; exon_number "8"; gene_name "CRTISO"; oId "CUFF.13484.2"; nearest_ref "AT1G06820.1"; class_code "j"; tss_id "TSS5844";
Chr1	Cufflinks	exon	2095069	2095151	.	-	.	gene_id "XLOC_004636"; transcript_id "TCONS_00007032"; exon_number "9"; gene_name "CRTISO"; oId "CUFF.13484.2"; nearest_ref "AT1G06820.1"; class_code "j"; tss_id "TSS5844";
Chr1	Cufflinks	exon	2095309	2096662	.	-	.	gene_id "XLOC_004636"; transcript_id "TCONS_00007032"; exon_number "10"; gene_name "CRTISO"; oId "CUFF.13484.2"; nearest_ref "AT1G06820.1"; class_code "j"; tss_id "TSS5844";
Chr1	Cufflinks	exon	2093045	2093218	.	-	.	gene_id "XLOC_004636"; transcript_id "TCONS_00016300"; exon_number "1"; gene_name "CRTISO"; oId "CUFF.13915.2"; nearest_ref "AT1G06820.1"; class_code "j"; tss_id "TSS5843";
Chr1	Cufflinks	exon	2093312	2093420	.	-	.	gene_id "XLOC_004636"; transcript_id "TCONS_00016300"; exon_number "2"; gene_name "CRTISO"; oId "CUFF.13915.2"; nearest_ref "AT1G06820.1"; class_code "j"; tss_id "TSS5843";
Chr1	Cufflinks	exon	2093521	2093631	.	-	.	gene_id "XLOC_004636"; transcript_id "TCONS_00016300"; exon_number "3"; gene_name "CRTISO"; oId "CUFF.13915.2"; nearest_ref "AT1G06820.1"; class_code "j"; tss_id "TSS5843";
Chr1	Cufflinks	exon	2093793	2093906	.	-	.	gene_id "XLOC_004636"; transcript_id "TCONS_00016300"; exon_number "4"; gene_name "CRTISO"; oId "CUFF.13915.2"; nearest_ref "AT1G06820.1"; class_code "j"; tss_id "TSS5843";
Chr1	Cufflinks	exon	2094016	2094150	.	-	.	gene_id "XLOC_004636"; transcript_id "TCONS_00016300"; exon_number "5"; gene_name "CRTISO"; oId "CUFF.13915.2"; nearest_ref "AT1G06820.1"; class_code "j"; tss_id "TSS5843";
Chr1	Cufflinks	exon	2094234	2094382	.	-	.	gene_id "XLOC_004636"; transcript_id "TCONS_00016300"; exon_number "6"; gene_name "CRTISO"; oId "CUFF.13915.2"; nearest_ref "AT1G06820.1"; class_code "j"; tss_id "TSS5843";
Chr1	Cufflinks	exon	2094496	2094574	.	-	.	gene_id "XLOC_004636"; transcript_id "TCONS_00016300"; exon_number "7"; gene_name "CRTISO"; oId "CUFF.13915.2"; nearest_ref "AT1G06820.1"; class_code "j"; tss_id "TSS5843";
Chr1	Cufflinks	exon	2094681	2094819	.	-	.	gene_id "XLOC_004636"; transcript_id "TCONS_00016300"; exon_number "8"; gene_name "CRTISO"; oId "CUFF.13915.2"; nearest_ref "AT1G06820.1"; class_code "j"; tss_id "TSS5843";
Chr1	Cufflinks	exon	2094911	2094967	.	-	.	gene_id "XLOC_004636"; transcript_id "TCONS_00016300"; exon_number "9"; gene_name "CRTISO"; oId "CUFF.13915.2"; nearest_ref "AT1G06820.1"; class_code "j"; tss_id "TSS5843";
Chr1	Cufflinks	exon	2095069	2095151	.	-	.	gene_id "XLOC_004636"; transcript_id "TCONS_00016300"; exon_number "10"; gene_name "CRTISO"; oId "CUFF.13915.2"; nearest_ref "AT1G06820.1"; class_code "j"; tss_id "TSS5843";
Chr1	Cufflinks	exon	2095309	2095408	.	-	.	gene_id "XLOC_004636"; transcript_id "TCONS_00016300"; exon_number "11"; gene_name "CRTISO"; oId "CUFF.13915.2"; nearest_ref "AT1G06820.1"; class_code "j"; tss_id "TSS5843";
Chr1	Cufflinks	exon	2095485	2095691	.	-	.	gene_id "XLOC_004636"; transcript_id "TCONS_00016300"; exon_number "12"; gene_name "CRTISO"; oId "CUFF.13915.2"; nearest_ref "AT1G06820.1"; class_code "j"; tss_id "TSS5843";
Chr1	Cufflinks	exon	2095804	2096515	.	-	.	gene_id "XLOC_004636"; transcript_id "TCONS_00016300"; exon_number "13"; gene_name "CRTISO"; oId "CUFF.13915.2"; nearest_ref "AT1G06820.1"; class_code "j"; tss_id "TSS5843";
Chr1	Cufflinks	exon	2093047	2093218	.	-	.	gene_id "XLOC_004636"; transcript_id "TCONS_00018190"; exon_number "1"; gene_name "CRTISO"; oId "CUFF.9845.2"; nearest_ref "AT1G06820.1"; class_code "j"; tss_id "TSS5843";
Chr1	Cufflinks	exon	2093312	2093420	.	-	.	gene_id "XLOC_004636"; transcript_id "TCONS_00018190"; exon_number "2"; gene_name "CRTISO"; oId "CUFF.9845.2"; nearest_ref "AT1G06820.1"; class_code "j"; tss_id "TSS5843";
Chr1	Cufflinks	exon	2093521	2093906	.	-	.	gene_id "XLOC_004636"; transcript_id "TCONS_00018190"; exon_number "3"; gene_name "CRTISO"; oId "CUFF.9845.2"; nearest_ref "AT1G06820.1"; class_code "j"; tss_id "TSS5843";
Chr1	Cufflinks	exon	2094016	2094150	.	-	.	gene_id "XLOC_004636"; transcript_id "TCONS_00018190"; exon_number "4"; gene_name "CRTISO"; oId "CUFF.9845.2"; nearest_ref "AT1G06820.1"; class_code "j"; tss_id "TSS5843";
Chr1	Cufflinks	exon	2094234	2094382	.	-	.	gene_id "XLOC_004636"; transcript_id "TCONS_00018190"; exon_number "5"; gene_name "CRTISO"; oId "CUFF.9845.2"; nearest_ref "AT1G06820.1"; class_code "j"; tss_id "TSS5843";
Chr1	Cufflinks	exon	2094496	2094574	.	-	.	gene_id "XLOC_004636"; transcript_id "TCONS_00018190"; exon_number "6"; gene_name "CRTISO"; oId "CUFF.9845.2"; nearest_ref "AT1G06820.1"; class_code "j"; tss_id "TSS5843";
Chr1	Cufflinks	exon	2094681	2094833	.	-	.	gene_id "XLOC_004636"; transcript_id "TCONS_00018190"; exon_number "7"; gene_name "CRTISO"; oId "CUFF.9845.2"; nearest_ref "AT1G06820.1"; class_code "j"; tss_id "TSS5843";
Chr1	Cufflinks	exon	2094911	2094967	.	-	.	gene_id "XLOC_004636"; transcript_id "TCONS_00018190"; exon_number "8"; gene_name "CRTISO"; oId "CUFF.9845.2"; nearest_ref "AT1G06820.1"; class_code "j"; tss_id "TSS5843";
Chr1	Cufflinks	exon	2095069	2095151	.	-	.	gene_id "XLOC_004636"; transcript_id "TCONS_00018190"; exon_number "9"; gene_name "CRTISO"; oId "CUFF.9845.2"; nearest_ref "AT1G06820.1"; class_code "j"; tss_id "TSS5843";
Chr1	Cufflinks	exon	2095309	2095408	.	-	.	gene_id "XLOC_004636"; transcript_id "TCONS_00018190"; exon_number "10"; gene_name "CRTISO"; oId "CUFF.9845.2"; nearest_ref "AT1G06820.1"; class_code "j"; tss_id "TSS5843";
Chr1	Cufflinks	exon	2095485	2095691	.	-	.	gene_id "XLOC_004636"; transcript_id "TCONS_00018190"; exon_number "11"; gene_name "CRTISO"; oId "CUFF.9845.2"; nearest_ref "AT1G06820.1"; class_code "j"; tss_id "TSS5843";
Chr1	Cufflinks	exon	2095804	2096529	.	-	.	gene_id "XLOC_004636"; transcript_id "TCONS_00018190"; exon_number "12"; gene_name "CRTISO"; oId "CUFF.9845.2"; nearest_ref "AT1G06820.1"; class_code "j"; tss_id "TSS5843";
Chr1	Cufflinks	exon	2097469	2098195	.	-	.	gene_id "XLOC_004637"; transcript_id "TCONS_00014100"; exon_number "1"; gene_name "AT1G06840"; oId "CUFF.11831.1"; nearest_ref "AT1G06840.1"; class_code "j"; tss_id "TSS5845";
Chr1	Cufflinks	exon	2098276	2098410	.	-	.	gene_id "XLOC_004637"; transcript_id "TCONS_00014100"; exon_number "2"; gene_name "AT1G06840"; oId "CUFF.11831.1"; nearest_ref "AT1G06840.1"; class_code "j"; tss_id "TSS5845";
Chr1	Cufflinks	exon	2098489	2098739	.	-	.	gene_id "XLOC_004637"; transcript_id "TCONS_00014100"; exon_number "3"; gene_name "AT1G06840"; oId "CUFF.11831.1"; nearest_ref "AT1G06840.1"; class_code "j"; tss_id "TSS5845";
Chr1	Cufflinks	exon	2098943	2098995	.	-	.	gene_id "XLOC_004637"; transcript_id "TCONS_00014100"; exon_number "4"; gene_name "AT1G06840"; oId "CUFF.11831.1"; nearest_ref "AT1G06840.1"; class_code "j"; tss_id "TSS5845";
Chr1	Cufflinks	exon	2099077	2099360	.	-	.	gene_id "XLOC_004637"; transcript_id "TCONS_00014100"; exon_number "5"; gene_name "AT1G06840"; oId "CUFF.11831.1"; nearest_ref "AT1G06840.1"; class_code "j"; tss_id "TSS5845";
Chr1	Cufflinks	exon	2099468	2099626	.	-	.	gene_id "XLOC_004637"; transcript_id "TCONS_00014100"; exon_number "6"; gene_name "AT1G06840"; oId "CUFF.11831.1"; nearest_ref "AT1G06840.1"; class_code "j"; tss_id "TSS5845";
Chr1	Cufflinks	exon	2099851	2100353	.	-	.	gene_id "XLOC_004637"; transcript_id "TCONS_00014100"; exon_number "7"; gene_name "AT1G06840"; oId "CUFF.11831.1"; nearest_ref "AT1G06840.1"; class_code "j"; tss_id "TSS5845";
Chr1	Cufflinks	exon	2100553	2100621	.	-	.	gene_id "XLOC_004637"; transcript_id "TCONS_00014100"; exon_number "8"; gene_name "AT1G06840"; oId "CUFF.11831.1"; nearest_ref "AT1G06840.1"; class_code "j"; tss_id "TSS5845";
Chr1	Cufflinks	exon	2100730	2100816	.	-	.	gene_id "XLOC_004637"; transcript_id "TCONS_00014100"; exon_number "9"; gene_name "AT1G06840"; oId "CUFF.11831.1"; nearest_ref "AT1G06840.1"; class_code "j"; tss_id "TSS5845";
Chr1	Cufflinks	exon	2100934	2101005	.	-	.	gene_id "XLOC_004637"; transcript_id "TCONS_00014100"; exon_number "10"; gene_name "AT1G06840"; oId "CUFF.11831.1"; nearest_ref "AT1G06840.1"; class_code "j"; tss_id "TSS5845";
Chr1	Cufflinks	exon	2101138	2101206	.	-	.	gene_id "XLOC_004637"; transcript_id "TCONS_00014100"; exon_number "11"; gene_name "AT1G06840"; oId "CUFF.11831.1"; nearest_ref "AT1G06840.1"; class_code "j"; tss_id "TSS5845";
Chr1	Cufflinks	exon	2101310	2101378	.	-	.	gene_id "XLOC_004637"; transcript_id "TCONS_00014100"; exon_number "12"; gene_name "AT1G06840"; oId "CUFF.11831.1"; nearest_ref "AT1G06840.1"; class_code "j"; tss_id "TSS5845";
Chr1	Cufflinks	exon	2101661	2101735	.	-	.	gene_id "XLOC_004637"; transcript_id "TCONS_00014100"; exon_number "13"; gene_name "AT1G06840"; oId "CUFF.11831.1"; nearest_ref "AT1G06840.1"; class_code "j"; tss_id "TSS5845";
Chr1	Cufflinks	exon	2101853	2101924	.	-	.	gene_id "XLOC_004637"; transcript_id "TCONS_00014100"; exon_number "14"; gene_name "AT1G06840"; oId "CUFF.11831.1"; nearest_ref "AT1G06840.1"; class_code "j"; tss_id "TSS5845";
Chr1	Cufflinks	exon	2102078	2102149	.	-	.	gene_id "XLOC_004637"; transcript_id "TCONS_00014100"; exon_number "15"; gene_name "AT1G06840"; oId "CUFF.11831.1"; nearest_ref "AT1G06840.1"; class_code "j"; tss_id "TSS5845";
Chr1	Cufflinks	exon	2102266	2102409	.	-	.	gene_id "XLOC_004637"; transcript_id "TCONS_00014100"; exon_number "16"; gene_name "AT1G06840"; oId "CUFF.11831.1"; nearest_ref "AT1G06840.1"; class_code "j"; tss_id "TSS5845";
Chr1	Cufflinks	exon	2102484	2102555	.	-	.	gene_id "XLOC_004637"; transcript_id "TCONS_00014100"; exon_number "17"; gene_name "AT1G06840"; oId "CUFF.11831.1"; nearest_ref "AT1G06840.1"; class_code "j"; tss_id "TSS5845";
Chr1	Cufflinks	exon	2102653	2102724	.	-	.	gene_id "XLOC_004637"; transcript_id "TCONS_00014100"; exon_number "18"; gene_name "AT1G06840"; oId "CUFF.11831.1"; nearest_ref "AT1G06840.1"; class_code "j"; tss_id "TSS5845";
Chr1	Cufflinks	exon	2102808	2102958	.	-	.	gene_id "XLOC_004637"; transcript_id "TCONS_00014100"; exon_number "19"; gene_name "AT1G06840"; oId "CUFF.11831.1"; nearest_ref "AT1G06840.1"; class_code "j"; tss_id "TSS5845";
Chr1	Cufflinks	exon	2103097	2103491	.	-	.	gene_id "XLOC_004637"; transcript_id "TCONS_00014100"; exon_number "20"; gene_name "AT1G06840"; oId "CUFF.11831.1"; nearest_ref "AT1G06840.1"; class_code "j"; tss_id "TSS5845";
Chr1	Cufflinks	exon	2097496	2098195	.	-	.	gene_id "XLOC_004637"; transcript_id "TCONS_00016302"; exon_number "1"; gene_name "AT1G06840"; oId "CUFF.13916.2"; nearest_ref "AT1G06840.1"; class_code "j"; tss_id "TSS5845";
Chr1	Cufflinks	exon	2098276	2098410	.	-	.	gene_id "XLOC_004637"; transcript_id "TCONS_00016302"; exon_number "2"; gene_name "AT1G06840"; oId "CUFF.13916.2"; nearest_ref "AT1G06840.1"; class_code "j"; tss_id "TSS5845";
Chr1	Cufflinks	exon	2098489	2098739	.	-	.	gene_id "XLOC_004637"; transcript_id "TCONS_00016302"; exon_number "3"; gene_name "AT1G06840"; oId "CUFF.13916.2"; nearest_ref "AT1G06840.1"; class_code "j"; tss_id "TSS5845";
Chr1	Cufflinks	exon	2098943	2099360	.	-	.	gene_id "XLOC_004637"; transcript_id "TCONS_00016302"; exon_number "4"; gene_name "AT1G06840"; oId "CUFF.13916.2"; nearest_ref "AT1G06840.1"; class_code "j"; tss_id "TSS5845";
Chr1	Cufflinks	exon	2099468	2099626	.	-	.	gene_id "XLOC_004637"; transcript_id "TCONS_00016302"; exon_number "5"; gene_name "AT1G06840"; oId "CUFF.13916.2"; nearest_ref "AT1G06840.1"; class_code "j"; tss_id "TSS5845";
Chr1	Cufflinks	exon	2099851	2100353	.	-	.	gene_id "XLOC_004637"; transcript_id "TCONS_00016302"; exon_number "6"; gene_name "AT1G06840"; oId "CUFF.13916.2"; nearest_ref "AT1G06840.1"; class_code "j"; tss_id "TSS5845";
Chr1	Cufflinks	exon	2100553	2100621	.	-	.	gene_id "XLOC_004637"; transcript_id "TCONS_00016302"; exon_number "7"; gene_name "AT1G06840"; oId "CUFF.13916.2"; nearest_ref "AT1G06840.1"; class_code "j"; tss_id "TSS5845";
Chr1	Cufflinks	exon	2100730	2100816	.	-	.	gene_id "XLOC_004637"; transcript_id "TCONS_00016302"; exon_number "8"; gene_name "AT1G06840"; oId "CUFF.13916.2"; nearest_ref "AT1G06840.1"; class_code "j"; tss_id "TSS5845";
Chr1	Cufflinks	exon	2100934	2101206	.	-	.	gene_id "XLOC_004637"; transcript_id "TCONS_00016302"; exon_number "9"; gene_name "AT1G06840"; oId "CUFF.13916.2"; nearest_ref "AT1G06840.1"; class_code "j"; tss_id "TSS5845";
Chr1	Cufflinks	exon	2101310	2101378	.	-	.	gene_id "XLOC_004637"; transcript_id "TCONS_00016302"; exon_number "10"; gene_name "AT1G06840"; oId "CUFF.13916.2"; nearest_ref "AT1G06840.1"; class_code "j"; tss_id "TSS5845";
Chr1	Cufflinks	exon	2101661	2101735	.	-	.	gene_id "XLOC_004637"; transcript_id "TCONS_00016302"; exon_number "11"; gene_name "AT1G06840"; oId "CUFF.13916.2"; nearest_ref "AT1G06840.1"; class_code "j"; tss_id "TSS5845";
Chr1	Cufflinks	exon	2101853	2101924	.	-	.	gene_id "XLOC_004637"; transcript_id "TCONS_00016302"; exon_number "12"; gene_name "AT1G06840"; oId "CUFF.13916.2"; nearest_ref "AT1G06840.1"; class_code "j"; tss_id "TSS5845";
Chr1	Cufflinks	exon	2102653	2102724	.	-	.	gene_id "XLOC_004637"; transcript_id "TCONS_00016302"; exon_number "13"; gene_name "AT1G06840"; oId "CUFF.13916.2"; nearest_ref "AT1G06840.1"; class_code "j"; tss_id "TSS5845";
Chr1	Cufflinks	exon	2102808	2102958	.	-	.	gene_id "XLOC_004637"; transcript_id "TCONS_00016302"; exon_number "14"; gene_name "AT1G06840"; oId "CUFF.13916.2"; nearest_ref "AT1G06840.1"; class_code "j"; tss_id "TSS5845";
Chr1	Cufflinks	exon	2103097	2103479	.	-	.	gene_id "XLOC_004637"; transcript_id "TCONS_00016302"; exon_number "15"; gene_name "AT1G06840"; oId "CUFF.13916.2"; nearest_ref "AT1G06840.1"; class_code "j"; tss_id "TSS5845";
Chr1	Cufflinks	exon	2097496	2098195	.	-	.	gene_id "XLOC_004637"; transcript_id "TCONS_00016301"; exon_number "1"; gene_name "AT1G06840"; oId "CUFF.13916.1"; nearest_ref "AT1G06840.1"; class_code "j"; tss_id "TSS5845";
Chr1	Cufflinks	exon	2098276	2098410	.	-	.	gene_id "XLOC_004637"; transcript_id "TCONS_00016301"; exon_number "2"; gene_name "AT1G06840"; oId "CUFF.13916.1"; nearest_ref "AT1G06840.1"; class_code "j"; tss_id "TSS5845";
Chr1	Cufflinks	exon	2098489	2098739	.	-	.	gene_id "XLOC_004637"; transcript_id "TCONS_00016301"; exon_number "3"; gene_name "AT1G06840"; oId "CUFF.13916.1"; nearest_ref "AT1G06840.1"; class_code "j"; tss_id "TSS5845";
Chr1	Cufflinks	exon	2098943	2098994	.	-	.	gene_id "XLOC_004637"; transcript_id "TCONS_00016301"; exon_number "4"; gene_name "AT1G06840"; oId "CUFF.13916.1"; nearest_ref "AT1G06840.1"; class_code "j"; tss_id "TSS5845";
Chr1	Cufflinks	exon	2099077	2099360	.	-	.	gene_id "XLOC_004637"; transcript_id "TCONS_00016301"; exon_number "5"; gene_name "AT1G06840"; oId "CUFF.13916.1"; nearest_ref "AT1G06840.1"; class_code "j"; tss_id "TSS5845";
Chr1	Cufflinks	exon	2099468	2099626	.	-	.	gene_id "XLOC_004637"; transcript_id "TCONS_00016301"; exon_number "6"; gene_name "AT1G06840"; oId "CUFF.13916.1"; nearest_ref "AT1G06840.1"; class_code "j"; tss_id "TSS5845";
Chr1	Cufflinks	exon	2099851	2100353	.	-	.	gene_id "XLOC_004637"; transcript_id "TCONS_00016301"; exon_number "7"; gene_name "AT1G06840"; oId "CUFF.13916.1"; nearest_ref "AT1G06840.1"; class_code "j"; tss_id "TSS5845";
Chr1	Cufflinks	exon	2100553	2100621	.	-	.	gene_id "XLOC_004637"; transcript_id "TCONS_00016301"; exon_number "8"; gene_name "AT1G06840"; oId "CUFF.13916.1"; nearest_ref "AT1G06840.1"; class_code "j"; tss_id "TSS5845";
Chr1	Cufflinks	exon	2100730	2100816	.	-	.	gene_id "XLOC_004637"; transcript_id "TCONS_00016301"; exon_number "9"; gene_name "AT1G06840"; oId "CUFF.13916.1"; nearest_ref "AT1G06840.1"; class_code "j"; tss_id "TSS5845";
Chr1	Cufflinks	exon	2100934	2101005	.	-	.	gene_id "XLOC_004637"; transcript_id "TCONS_00016301"; exon_number "10"; gene_name "AT1G06840"; oId "CUFF.13916.1"; nearest_ref "AT1G06840.1"; class_code "j"; tss_id "TSS5845";
Chr1	Cufflinks	exon	2101138	2101206	.	-	.	gene_id "XLOC_004637"; transcript_id "TCONS_00016301"; exon_number "11"; gene_name "AT1G06840"; oId "CUFF.13916.1"; nearest_ref "AT1G06840.1"; class_code "j"; tss_id "TSS5845";
Chr1	Cufflinks	exon	2101310	2101378	.	-	.	gene_id "XLOC_004637"; transcript_id "TCONS_00016301"; exon_number "12"; gene_name "AT1G06840"; oId "CUFF.13916.1"; nearest_ref "AT1G06840.1"; class_code "j"; tss_id "TSS5845";
Chr1	Cufflinks	exon	2101661	2101735	.	-	.	gene_id "XLOC_004637"; transcript_id "TCONS_00016301"; exon_number "13"; gene_name "AT1G06840"; oId "CUFF.13916.1"; nearest_ref "AT1G06840.1"; class_code "j"; tss_id "TSS5845";
Chr1	Cufflinks	exon	2101853	2101924	.	-	.	gene_id "XLOC_004637"; transcript_id "TCONS_00016301"; exon_number "14"; gene_name "AT1G06840"; oId "CUFF.13916.1"; nearest_ref "AT1G06840.1"; class_code "j"; tss_id "TSS5845";
Chr1	Cufflinks	exon	2102078	2102149	.	-	.	gene_id "XLOC_004637"; transcript_id "TCONS_00016301"; exon_number "15"; gene_name "AT1G06840"; oId "CUFF.13916.1"; nearest_ref "AT1G06840.1"; class_code "j"; tss_id "TSS5845";
Chr1	Cufflinks	exon	2102266	2102411	.	-	.	gene_id "XLOC_004637"; transcript_id "TCONS_00016301"; exon_number "16"; gene_name "AT1G06840"; oId "CUFF.13916.1"; nearest_ref "AT1G06840.1"; class_code "j"; tss_id "TSS5845";
Chr1	Cufflinks	exon	2102486	2102555	.	-	.	gene_id "XLOC_004637"; transcript_id "TCONS_00016301"; exon_number "17"; gene_name "AT1G06840"; oId "CUFF.13916.1"; nearest_ref "AT1G06840.1"; class_code "j"; tss_id "TSS5845";
Chr1	Cufflinks	exon	2102653	2102724	.	-	.	gene_id "XLOC_004637"; transcript_id "TCONS_00016301"; exon_number "18"; gene_name "AT1G06840"; oId "CUFF.13916.1"; nearest_ref "AT1G06840.1"; class_code "j"; tss_id "TSS5845";
Chr1	Cufflinks	exon	2102808	2102958	.	-	.	gene_id "XLOC_004637"; transcript_id "TCONS_00016301"; exon_number "19"; gene_name "AT1G06840"; oId "CUFF.13916.1"; nearest_ref "AT1G06840.1"; class_code "j"; tss_id "TSS5845";
Chr1	Cufflinks	exon	2103097	2103479	.	-	.	gene_id "XLOC_004637"; transcript_id "TCONS_00016301"; exon_number "20"; gene_name "AT1G06840"; oId "CUFF.13916.1"; nearest_ref "AT1G06840.1"; class_code "j"; tss_id "TSS5845";
Chr1	Cufflinks	exon	2097587	2098195	.	-	.	gene_id "XLOC_004637"; transcript_id "TCONS_00007033"; exon_number "1"; gene_name "AT1G06840"; oId "CUFF.13485.1"; nearest_ref "AT1G06840.1"; class_code "j"; tss_id "TSS5845";
Chr1	Cufflinks	exon	2098276	2098410	.	-	.	gene_id "XLOC_004637"; transcript_id "TCONS_00007033"; exon_number "2"; gene_name "AT1G06840"; oId "CUFF.13485.1"; nearest_ref "AT1G06840.1"; class_code "j"; tss_id "TSS5845";
Chr1	Cufflinks	exon	2098489	2098739	.	-	.	gene_id "XLOC_004637"; transcript_id "TCONS_00007033"; exon_number "3"; gene_name "AT1G06840"; oId "CUFF.13485.1"; nearest_ref "AT1G06840.1"; class_code "j"; tss_id "TSS5845";
Chr1	Cufflinks	exon	2098943	2099360	.	-	.	gene_id "XLOC_004637"; transcript_id "TCONS_00007033"; exon_number "4"; gene_name "AT1G06840"; oId "CUFF.13485.1"; nearest_ref "AT1G06840.1"; class_code "j"; tss_id "TSS5845";
Chr1	Cufflinks	exon	2099468	2099626	.	-	.	gene_id "XLOC_004637"; transcript_id "TCONS_00007033"; exon_number "5"; gene_name "AT1G06840"; oId "CUFF.13485.1"; nearest_ref "AT1G06840.1"; class_code "j"; tss_id "TSS5845";
Chr1	Cufflinks	exon	2099851	2100353	.	-	.	gene_id "XLOC_004637"; transcript_id "TCONS_00007033"; exon_number "6"; gene_name "AT1G06840"; oId "CUFF.13485.1"; nearest_ref "AT1G06840.1"; class_code "j"; tss_id "TSS5845";
Chr1	Cufflinks	exon	2100553	2100621	.	-	.	gene_id "XLOC_004637"; transcript_id "TCONS_00007033"; exon_number "7"; gene_name "AT1G06840"; oId "CUFF.13485.1"; nearest_ref "AT1G06840.1"; class_code "j"; tss_id "TSS5845";
Chr1	Cufflinks	exon	2100730	2100816	.	-	.	gene_id "XLOC_004637"; transcript_id "TCONS_00007033"; exon_number "8"; gene_name "AT1G06840"; oId "CUFF.13485.1"; nearest_ref "AT1G06840.1"; class_code "j"; tss_id "TSS5845";
Chr1	Cufflinks	exon	2100934	2101005	.	-	.	gene_id "XLOC_004637"; transcript_id "TCONS_00007033"; exon_number "9"; gene_name "AT1G06840"; oId "CUFF.13485.1"; nearest_ref "AT1G06840.1"; class_code "j"; tss_id "TSS5845";
Chr1	Cufflinks	exon	2101138	2101206	.	-	.	gene_id "XLOC_004637"; transcript_id "TCONS_00007033"; exon_number "10"; gene_name "AT1G06840"; oId "CUFF.13485.1"; nearest_ref "AT1G06840.1"; class_code "j"; tss_id "TSS5845";
Chr1	Cufflinks	exon	2101310	2101378	.	-	.	gene_id "XLOC_004637"; transcript_id "TCONS_00007033"; exon_number "11"; gene_name "AT1G06840"; oId "CUFF.13485.1"; nearest_ref "AT1G06840.1"; class_code "j"; tss_id "TSS5845";
Chr1	Cufflinks	exon	2101661	2101735	.	-	.	gene_id "XLOC_004637"; transcript_id "TCONS_00007033"; exon_number "12"; gene_name "AT1G06840"; oId "CUFF.13485.1"; nearest_ref "AT1G06840.1"; class_code "j"; tss_id "TSS5845";
Chr1	Cufflinks	exon	2101853	2101924	.	-	.	gene_id "XLOC_004637"; transcript_id "TCONS_00007033"; exon_number "13"; gene_name "AT1G06840"; oId "CUFF.13485.1"; nearest_ref "AT1G06840.1"; class_code "j"; tss_id "TSS5845";
Chr1	Cufflinks	exon	2102078	2102149	.	-	.	gene_id "XLOC_004637"; transcript_id "TCONS_00007033"; exon_number "14"; gene_name "AT1G06840"; oId "CUFF.13485.1"; nearest_ref "AT1G06840.1"; class_code "j"; tss_id "TSS5845";
Chr1	Cufflinks	exon	2102266	2102409	.	-	.	gene_id "XLOC_004637"; transcript_id "TCONS_00007033"; exon_number "15"; gene_name "AT1G06840"; oId "CUFF.13485.1"; nearest_ref "AT1G06840.1"; class_code "j"; tss_id "TSS5845";
Chr1	Cufflinks	exon	2102484	2102555	.	-	.	gene_id "XLOC_004637"; transcript_id "TCONS_00007033"; exon_number "16"; gene_name "AT1G06840"; oId "CUFF.13485.1"; nearest_ref "AT1G06840.1"; class_code "j"; tss_id "TSS5845";
Chr1	Cufflinks	exon	2102653	2102724	.	-	.	gene_id "XLOC_004637"; transcript_id "TCONS_00007033"; exon_number "17"; gene_name "AT1G06840"; oId "CUFF.13485.1"; nearest_ref "AT1G06840.1"; class_code "j"; tss_id "TSS5845";
Chr1	Cufflinks	exon	2102808	2102958	.	-	.	gene_id "XLOC_004637"; transcript_id "TCONS_00007033"; exon_number "18"; gene_name "AT1G06840"; oId "CUFF.13485.1"; nearest_ref "AT1G06840.1"; class_code "j"; tss_id "TSS5845";
Chr1	Cufflinks	exon	2103097	2103504	.	-	.	gene_id "XLOC_004637"; transcript_id "TCONS_00007033"; exon_number "19"; gene_name "AT1G06840"; oId "CUFF.13485.1"; nearest_ref "AT1G06840.1"; class_code "j"; tss_id "TSS5845";
Chr1	Cufflinks	exon	2097747	2098195	.	-	.	gene_id "XLOC_004637"; transcript_id "TCONS_00007034"; exon_number "1"; gene_name "AT1G06840"; oId "AT1G06840.1"; nearest_ref "AT1G06840.1"; class_code "="; tss_id "TSS5845"; p_id "P4677";
Chr1	Cufflinks	exon	2098276	2098410	.	-	.	gene_id "XLOC_004637"; transcript_id "TCONS_00007034"; exon_number "2"; gene_name "AT1G06840"; oId "AT1G06840.1"; nearest_ref "AT1G06840.1"; class_code "="; tss_id "TSS5845"; p_id "P4677";
Chr1	Cufflinks	exon	2098489	2098739	.	-	.	gene_id "XLOC_004637"; transcript_id "TCONS_00007034"; exon_number "3"; gene_name "AT1G06840"; oId "AT1G06840.1"; nearest_ref "AT1G06840.1"; class_code "="; tss_id "TSS5845"; p_id "P4677";
Chr1	Cufflinks	exon	2098943	2098994	.	-	.	gene_id "XLOC_004637"; transcript_id "TCONS_00007034"; exon_number "4"; gene_name "AT1G06840"; oId "AT1G06840.1"; nearest_ref "AT1G06840.1"; class_code "="; tss_id "TSS5845"; p_id "P4677";
Chr1	Cufflinks	exon	2099077	2099360	.	-	.	gene_id "XLOC_004637"; transcript_id "TCONS_00007034"; exon_number "5"; gene_name "AT1G06840"; oId "AT1G06840.1"; nearest_ref "AT1G06840.1"; class_code "="; tss_id "TSS5845"; p_id "P4677";
Chr1	Cufflinks	exon	2099468	2099626	.	-	.	gene_id "XLOC_004637"; transcript_id "TCONS_00007034"; exon_number "6"; gene_name "AT1G06840"; oId "AT1G06840.1"; nearest_ref "AT1G06840.1"; class_code "="; tss_id "TSS5845"; p_id "P4677";
Chr1	Cufflinks	exon	2099851	2100353	.	-	.	gene_id "XLOC_004637"; transcript_id "TCONS_00007034"; exon_number "7"; gene_name "AT1G06840"; oId "AT1G06840.1"; nearest_ref "AT1G06840.1"; class_code "="; tss_id "TSS5845"; p_id "P4677";
Chr1	Cufflinks	exon	2100553	2100621	.	-	.	gene_id "XLOC_004637"; transcript_id "TCONS_00007034"; exon_number "8"; gene_name "AT1G06840"; oId "AT1G06840.1"; nearest_ref "AT1G06840.1"; class_code "="; tss_id "TSS5845"; p_id "P4677";
Chr1	Cufflinks	exon	2100730	2100816	.	-	.	gene_id "XLOC_004637"; transcript_id "TCONS_00007034"; exon_number "9"; gene_name "AT1G06840"; oId "AT1G06840.1"; nearest_ref "AT1G06840.1"; class_code "="; tss_id "TSS5845"; p_id "P4677";
Chr1	Cufflinks	exon	2100934	2101005	.	-	.	gene_id "XLOC_004637"; transcript_id "TCONS_00007034"; exon_number "10"; gene_name "AT1G06840"; oId "AT1G06840.1"; nearest_ref "AT1G06840.1"; class_code "="; tss_id "TSS5845"; p_id "P4677";
Chr1	Cufflinks	exon	2101138	2101206	.	-	.	gene_id "XLOC_004637"; transcript_id "TCONS_00007034"; exon_number "11"; gene_name "AT1G06840"; oId "AT1G06840.1"; nearest_ref "AT1G06840.1"; class_code "="; tss_id "TSS5845"; p_id "P4677";
Chr1	Cufflinks	exon	2101310	2101378	.	-	.	gene_id "XLOC_004637"; transcript_id "TCONS_00007034"; exon_number "12"; gene_name "AT1G06840"; oId "AT1G06840.1"; nearest_ref "AT1G06840.1"; class_code "="; tss_id "TSS5845"; p_id "P4677";
Chr1	Cufflinks	exon	2101661	2101735	.	-	.	gene_id "XLOC_004637"; transcript_id "TCONS_00007034"; exon_number "13"; gene_name "AT1G06840"; oId "AT1G06840.1"; nearest_ref "AT1G06840.1"; class_code "="; tss_id "TSS5845"; p_id "P4677";
Chr1	Cufflinks	exon	2101853	2101924	.	-	.	gene_id "XLOC_004637"; transcript_id "TCONS_00007034"; exon_number "14"; gene_name "AT1G06840"; oId "AT1G06840.1"; nearest_ref "AT1G06840.1"; class_code "="; tss_id "TSS5845"; p_id "P4677";
Chr1	Cufflinks	exon	2102078	2102149	.	-	.	gene_id "XLOC_004637"; transcript_id "TCONS_00007034"; exon_number "15"; gene_name "AT1G06840"; oId "AT1G06840.1"; nearest_ref "AT1G06840.1"; class_code "="; tss_id "TSS5845"; p_id "P4677";
Chr1	Cufflinks	exon	2102266	2102409	.	-	.	gene_id "XLOC_004637"; transcript_id "TCONS_00007034"; exon_number "16"; gene_name "AT1G06840"; oId "AT1G06840.1"; nearest_ref "AT1G06840.1"; class_code "="; tss_id "TSS5845"; p_id "P4677";
Chr1	Cufflinks	exon	2102484	2102555	.	-	.	gene_id "XLOC_004637"; transcript_id "TCONS_00007034"; exon_number "17"; gene_name "AT1G06840"; oId "AT1G06840.1"; nearest_ref "AT1G06840.1"; class_code "="; tss_id "TSS5845"; p_id "P4677";
Chr1	Cufflinks	exon	2102653	2102724	.	-	.	gene_id "XLOC_004637"; transcript_id "TCONS_00007034"; exon_number "18"; gene_name "AT1G06840"; oId "AT1G06840.1"; nearest_ref "AT1G06840.1"; class_code "="; tss_id "TSS5845"; p_id "P4677";
Chr1	Cufflinks	exon	2102808	2102958	.	-	.	gene_id "XLOC_004637"; transcript_id "TCONS_00007034"; exon_number "19"; gene_name "AT1G06840"; oId "AT1G06840.1"; nearest_ref "AT1G06840.1"; class_code "="; tss_id "TSS5845"; p_id "P4677";
Chr1	Cufflinks	exon	2103097	2103479	.	-	.	gene_id "XLOC_004637"; transcript_id "TCONS_00007034"; exon_number "20"; gene_name "AT1G06840"; oId "AT1G06840.1"; nearest_ref "AT1G06840.1"; class_code "="; tss_id "TSS5845"; p_id "P4677";
Chr1	Cufflinks	exon	2097792	2098410	.	-	.	gene_id "XLOC_004637"; transcript_id "TCONS_00018191"; exon_number "1"; gene_name "AT1G06840"; oId "CUFF.9847.2"; nearest_ref "AT1G06840.1"; class_code "j"; tss_id "TSS5846";
Chr1	Cufflinks	exon	2098489	2098739	.	-	.	gene_id "XLOC_004637"; transcript_id "TCONS_00018191"; exon_number "2"; gene_name "AT1G06840"; oId "CUFF.9847.2"; nearest_ref "AT1G06840.1"; class_code "j"; tss_id "TSS5846";
Chr1	Cufflinks	exon	2098943	2098994	.	-	.	gene_id "XLOC_004637"; transcript_id "TCONS_00018191"; exon_number "3"; gene_name "AT1G06840"; oId "CUFF.9847.2"; nearest_ref "AT1G06840.1"; class_code "j"; tss_id "TSS5846";
Chr1	Cufflinks	exon	2099077	2099360	.	-	.	gene_id "XLOC_004637"; transcript_id "TCONS_00018191"; exon_number "4"; gene_name "AT1G06840"; oId "CUFF.9847.2"; nearest_ref "AT1G06840.1"; class_code "j"; tss_id "TSS5846";
Chr1	Cufflinks	exon	2099468	2099626	.	-	.	gene_id "XLOC_004637"; transcript_id "TCONS_00018191"; exon_number "5"; gene_name "AT1G06840"; oId "CUFF.9847.2"; nearest_ref "AT1G06840.1"; class_code "j"; tss_id "TSS5846";
Chr1	Cufflinks	exon	2099851	2100353	.	-	.	gene_id "XLOC_004637"; transcript_id "TCONS_00018191"; exon_number "6"; gene_name "AT1G06840"; oId "CUFF.9847.2"; nearest_ref "AT1G06840.1"; class_code "j"; tss_id "TSS5846";
Chr1	Cufflinks	exon	2100553	2100621	.	-	.	gene_id "XLOC_004637"; transcript_id "TCONS_00018191"; exon_number "7"; gene_name "AT1G06840"; oId "CUFF.9847.2"; nearest_ref "AT1G06840.1"; class_code "j"; tss_id "TSS5846";
Chr1	Cufflinks	exon	2100730	2100816	.	-	.	gene_id "XLOC_004637"; transcript_id "TCONS_00018191"; exon_number "8"; gene_name "AT1G06840"; oId "CUFF.9847.2"; nearest_ref "AT1G06840.1"; class_code "j"; tss_id "TSS5846";
Chr1	Cufflinks	exon	2100934	2101072	.	-	.	gene_id "XLOC_004637"; transcript_id "TCONS_00018191"; exon_number "9"; gene_name "AT1G06840"; oId "CUFF.9847.2"; nearest_ref "AT1G06840.1"; class_code "j"; tss_id "TSS5846";
Chr1	Cufflinks	exon	2107398	2107468	.	-	.	gene_id "XLOC_004638"; transcript_id "TCONS_00007035"; exon_number "1"; gene_name "AT1G06860"; oId "AT1G06860.1"; nearest_ref "AT1G06860.1"; class_code "="; tss_id "TSS5847";
Chr1	Cufflinks	exon	2111148	2111218	.	-	.	gene_id "XLOC_004639"; transcript_id "TCONS_00007036"; exon_number "1"; gene_name "AT1G06880"; oId "AT1G06880.1"; nearest_ref "AT1G06880.1"; class_code "="; tss_id "TSS5848";
Chr1	Cufflinks	exon	2111328	2111859	.	-	.	gene_id "XLOC_004640"; transcript_id "TCONS_00016303"; exon_number "1"; gene_name "AT1G06890"; oId "CUFF.13919.1"; nearest_ref "AT1G06890.3"; class_code "j"; tss_id "TSS5849";
Chr1	Cufflinks	exon	2112064	2112336	.	-	.	gene_id "XLOC_004640"; transcript_id "TCONS_00016303"; exon_number "2"; gene_name "AT1G06890"; oId "CUFF.13919.1"; nearest_ref "AT1G06890.3"; class_code "j"; tss_id "TSS5849";
Chr1	Cufflinks	exon	2112438	2112599	.	-	.	gene_id "XLOC_004640"; transcript_id "TCONS_00016303"; exon_number "3"; gene_name "AT1G06890"; oId "CUFF.13919.1"; nearest_ref "AT1G06890.3"; class_code "j"; tss_id "TSS5849";
Chr1	Cufflinks	exon	2112706	2112843	.	-	.	gene_id "XLOC_004640"; transcript_id "TCONS_00016303"; exon_number "4"; gene_name "AT1G06890"; oId "CUFF.13919.1"; nearest_ref "AT1G06890.3"; class_code "j"; tss_id "TSS5849";
Chr1	Cufflinks	exon	2113076	2113138	.	-	.	gene_id "XLOC_004640"; transcript_id "TCONS_00016303"; exon_number "5"; gene_name "AT1G06890"; oId "CUFF.13919.1"; nearest_ref "AT1G06890.3"; class_code "j"; tss_id "TSS5849";
Chr1	Cufflinks	exon	2113237	2113458	.	-	.	gene_id "XLOC_004640"; transcript_id "TCONS_00016303"; exon_number "6"; gene_name "AT1G06890"; oId "CUFF.13919.1"; nearest_ref "AT1G06890.3"; class_code "j"; tss_id "TSS5849";
Chr1	Cufflinks	exon	2111355	2111859	.	-	.	gene_id "XLOC_004640"; transcript_id "TCONS_00018192"; exon_number "1"; gene_name "AT1G06890"; oId "CUFF.9854.1"; nearest_ref "AT1G06890.3"; class_code "j"; tss_id "TSS5850";
Chr1	Cufflinks	exon	2112064	2112336	.	-	.	gene_id "XLOC_004640"; transcript_id "TCONS_00018192"; exon_number "2"; gene_name "AT1G06890"; oId "CUFF.9854.1"; nearest_ref "AT1G06890.3"; class_code "j"; tss_id "TSS5850";
Chr1	Cufflinks	exon	2112438	2112599	.	-	.	gene_id "XLOC_004640"; transcript_id "TCONS_00018192"; exon_number "3"; gene_name "AT1G06890"; oId "CUFF.9854.1"; nearest_ref "AT1G06890.3"; class_code "j"; tss_id "TSS5850";
Chr1	Cufflinks	exon	2112706	2112838	.	-	.	gene_id "XLOC_004640"; transcript_id "TCONS_00018192"; exon_number "4"; gene_name "AT1G06890"; oId "CUFF.9854.1"; nearest_ref "AT1G06890.3"; class_code "j"; tss_id "TSS5850";
Chr1	Cufflinks	exon	2113071	2113138	.	-	.	gene_id "XLOC_004640"; transcript_id "TCONS_00018192"; exon_number "5"; gene_name "AT1G06890"; oId "CUFF.9854.1"; nearest_ref "AT1G06890.3"; class_code "j"; tss_id "TSS5850";
Chr1	Cufflinks	exon	2113237	2113421	.	-	.	gene_id "XLOC_004640"; transcript_id "TCONS_00018192"; exon_number "6"; gene_name "AT1G06890"; oId "CUFF.9854.1"; nearest_ref "AT1G06890.3"; class_code "j"; tss_id "TSS5850";
Chr1	Cufflinks	exon	2113918	2114063	.	-	.	gene_id "XLOC_004640"; transcript_id "TCONS_00018192"; exon_number "7"; gene_name "AT1G06890"; oId "CUFF.9854.1"; nearest_ref "AT1G06890.3"; class_code "j"; tss_id "TSS5850";
Chr1	Cufflinks	exon	2114174	2114223	.	-	.	gene_id "XLOC_004640"; transcript_id "TCONS_00018192"; exon_number "8"; gene_name "AT1G06890"; oId "CUFF.9854.1"; nearest_ref "AT1G06890.3"; class_code "j"; tss_id "TSS5850";
Chr1	Cufflinks	exon	2114436	2114601	.	-	.	gene_id "XLOC_004640"; transcript_id "TCONS_00018192"; exon_number "9"; gene_name "AT1G06890"; oId "CUFF.9854.1"; nearest_ref "AT1G06890.3"; class_code "j"; tss_id "TSS5850";
Chr1	Cufflinks	exon	2111363	2111859	.	-	.	gene_id "XLOC_004640"; transcript_id "TCONS_00014101"; exon_number "1"; gene_name "AT1G06890"; oId "CUFF.11833.2"; nearest_ref "AT1G06890.3"; class_code "j"; tss_id "TSS5851";
Chr1	Cufflinks	exon	2112064	2112336	.	-	.	gene_id "XLOC_004640"; transcript_id "TCONS_00014101"; exon_number "2"; gene_name "AT1G06890"; oId "CUFF.11833.2"; nearest_ref "AT1G06890.3"; class_code "j"; tss_id "TSS5851";
Chr1	Cufflinks	exon	2112438	2112600	.	-	.	gene_id "XLOC_004640"; transcript_id "TCONS_00014101"; exon_number "3"; gene_name "AT1G06890"; oId "CUFF.11833.2"; nearest_ref "AT1G06890.3"; class_code "j"; tss_id "TSS5851";
Chr1	Cufflinks	exon	2112707	2112838	.	-	.	gene_id "XLOC_004640"; transcript_id "TCONS_00014101"; exon_number "4"; gene_name "AT1G06890"; oId "CUFF.11833.2"; nearest_ref "AT1G06890.3"; class_code "j"; tss_id "TSS5851";
Chr1	Cufflinks	exon	2113071	2113138	.	-	.	gene_id "XLOC_004640"; transcript_id "TCONS_00014101"; exon_number "5"; gene_name "AT1G06890"; oId "CUFF.11833.2"; nearest_ref "AT1G06890.3"; class_code "j"; tss_id "TSS5851";
Chr1	Cufflinks	exon	2113237	2113421	.	-	.	gene_id "XLOC_004640"; transcript_id "TCONS_00014101"; exon_number "6"; gene_name "AT1G06890"; oId "CUFF.11833.2"; nearest_ref "AT1G06890.3"; class_code "j"; tss_id "TSS5851";
Chr1	Cufflinks	exon	2113918	2114089	.	-	.	gene_id "XLOC_004640"; transcript_id "TCONS_00014101"; exon_number "7"; gene_name "AT1G06890"; oId "CUFF.11833.2"; nearest_ref "AT1G06890.3"; class_code "j"; tss_id "TSS5851";
Chr1	Cufflinks	exon	2114174	2114255	.	-	.	gene_id "XLOC_004640"; transcript_id "TCONS_00014101"; exon_number "8"; gene_name "AT1G06890"; oId "CUFF.11833.2"; nearest_ref "AT1G06890.3"; class_code "j"; tss_id "TSS5851";
Chr1	Cufflinks	exon	2111363	2111605	.	-	.	gene_id "XLOC_004640"; transcript_id "TCONS_00007037"; exon_number "1"; gene_name "AT1G06890"; oId "AT1G06890.3"; nearest_ref "AT1G06890.3"; class_code "="; tss_id "TSS5850"; p_id "P4678";
Chr1	Cufflinks	exon	2111761	2111859	.	-	.	gene_id "XLOC_004640"; transcript_id "TCONS_00007037"; exon_number "2"; gene_name "AT1G06890"; oId "AT1G06890.3"; nearest_ref "AT1G06890.3"; class_code "="; tss_id "TSS5850"; p_id "P4678";
Chr1	Cufflinks	exon	2112064	2112336	.	-	.	gene_id "XLOC_004640"; transcript_id "TCONS_00007037"; exon_number "3"; gene_name "AT1G06890"; oId "AT1G06890.3"; nearest_ref "AT1G06890.3"; class_code "="; tss_id "TSS5850"; p_id "P4678";
Chr1	Cufflinks	exon	2112438	2112599	.	-	.	gene_id "XLOC_004640"; transcript_id "TCONS_00007037"; exon_number "4"; gene_name "AT1G06890"; oId "AT1G06890.3"; nearest_ref "AT1G06890.3"; class_code "="; tss_id "TSS5850"; p_id "P4678";
Chr1	Cufflinks	exon	2112706	2112838	.	-	.	gene_id "XLOC_004640"; transcript_id "TCONS_00007037"; exon_number "5"; gene_name "AT1G06890"; oId "AT1G06890.3"; nearest_ref "AT1G06890.3"; class_code "="; tss_id "TSS5850"; p_id "P4678";
Chr1	Cufflinks	exon	2113071	2113138	.	-	.	gene_id "XLOC_004640"; transcript_id "TCONS_00007037"; exon_number "6"; gene_name "AT1G06890"; oId "AT1G06890.3"; nearest_ref "AT1G06890.3"; class_code "="; tss_id "TSS5850"; p_id "P4678";
Chr1	Cufflinks	exon	2113237	2113421	.	-	.	gene_id "XLOC_004640"; transcript_id "TCONS_00007037"; exon_number "7"; gene_name "AT1G06890"; oId "AT1G06890.3"; nearest_ref "AT1G06890.3"; class_code "="; tss_id "TSS5850"; p_id "P4678";
Chr1	Cufflinks	exon	2113918	2114089	.	-	.	gene_id "XLOC_004640"; transcript_id "TCONS_00007037"; exon_number "8"; gene_name "AT1G06890"; oId "AT1G06890.3"; nearest_ref "AT1G06890.3"; class_code "="; tss_id "TSS5850"; p_id "P4678";
Chr1	Cufflinks	exon	2114174	2114223	.	-	.	gene_id "XLOC_004640"; transcript_id "TCONS_00007037"; exon_number "9"; gene_name "AT1G06890"; oId "AT1G06890.3"; nearest_ref "AT1G06890.3"; class_code "="; tss_id "TSS5850"; p_id "P4678";
Chr1	Cufflinks	exon	2114436	2114601	.	-	.	gene_id "XLOC_004640"; transcript_id "TCONS_00007037"; exon_number "10"; gene_name "AT1G06890"; oId "AT1G06890.3"; nearest_ref "AT1G06890.3"; class_code "="; tss_id "TSS5850"; p_id "P4678";
Chr1	Cufflinks	exon	2111363	2111859	.	-	.	gene_id "XLOC_004640"; transcript_id "TCONS_00007038"; exon_number "1"; gene_name "AT1G06890"; oId "CUFF.13488.2"; nearest_ref "AT1G06890.3"; class_code "j"; tss_id "TSS5850";
Chr1	Cufflinks	exon	2112064	2112336	.	-	.	gene_id "XLOC_004640"; transcript_id "TCONS_00007038"; exon_number "2"; gene_name "AT1G06890"; oId "CUFF.13488.2"; nearest_ref "AT1G06890.3"; class_code "j"; tss_id "TSS5850";
Chr1	Cufflinks	exon	2112438	2112600	.	-	.	gene_id "XLOC_004640"; transcript_id "TCONS_00007038"; exon_number "3"; gene_name "AT1G06890"; oId "CUFF.13488.2"; nearest_ref "AT1G06890.3"; class_code "j"; tss_id "TSS5850";
Chr1	Cufflinks	exon	2112707	2112838	.	-	.	gene_id "XLOC_004640"; transcript_id "TCONS_00007038"; exon_number "4"; gene_name "AT1G06890"; oId "CUFF.13488.2"; nearest_ref "AT1G06890.3"; class_code "j"; tss_id "TSS5850";
Chr1	Cufflinks	exon	2113071	2113138	.	-	.	gene_id "XLOC_004640"; transcript_id "TCONS_00007038"; exon_number "5"; gene_name "AT1G06890"; oId "CUFF.13488.2"; nearest_ref "AT1G06890.3"; class_code "j"; tss_id "TSS5850";
Chr1	Cufflinks	exon	2113237	2113421	.	-	.	gene_id "XLOC_004640"; transcript_id "TCONS_00007038"; exon_number "6"; gene_name "AT1G06890"; oId "CUFF.13488.2"; nearest_ref "AT1G06890.3"; class_code "j"; tss_id "TSS5850";
Chr1	Cufflinks	exon	2113918	2114079	.	-	.	gene_id "XLOC_004640"; transcript_id "TCONS_00007038"; exon_number "7"; gene_name "AT1G06890"; oId "CUFF.13488.2"; nearest_ref "AT1G06890.3"; class_code "j"; tss_id "TSS5850";
Chr1	Cufflinks	exon	2114174	2114223	.	-	.	gene_id "XLOC_004640"; transcript_id "TCONS_00007038"; exon_number "8"; gene_name "AT1G06890"; oId "CUFF.13488.2"; nearest_ref "AT1G06890.3"; class_code "j"; tss_id "TSS5850";
Chr1	Cufflinks	exon	2114436	2114700	.	-	.	gene_id "XLOC_004640"; transcript_id "TCONS_00007038"; exon_number "9"; gene_name "AT1G06890"; oId "CUFF.13488.2"; nearest_ref "AT1G06890.3"; class_code "j"; tss_id "TSS5850";
Chr1	Cufflinks	exon	2111563	2111859	.	-	.	gene_id "XLOC_004640"; transcript_id "TCONS_00007039"; exon_number "1"; gene_name "AT1G06890"; oId "AT1G06890.1"; nearest_ref "AT1G06890.1"; class_code "="; tss_id "TSS5850"; p_id "P4679";
Chr1	Cufflinks	exon	2112064	2112336	.	-	.	gene_id "XLOC_004640"; transcript_id "TCONS_00007039"; exon_number "2"; gene_name "AT1G06890"; oId "AT1G06890.1"; nearest_ref "AT1G06890.1"; class_code "="; tss_id "TSS5850"; p_id "P4679";
Chr1	Cufflinks	exon	2112438	2112599	.	-	.	gene_id "XLOC_004640"; transcript_id "TCONS_00007039"; exon_number "3"; gene_name "AT1G06890"; oId "AT1G06890.1"; nearest_ref "AT1G06890.1"; class_code "="; tss_id "TSS5850"; p_id "P4679";
Chr1	Cufflinks	exon	2112706	2112838	.	-	.	gene_id "XLOC_004640"; transcript_id "TCONS_00007039"; exon_number "4"; gene_name "AT1G06890"; oId "AT1G06890.1"; nearest_ref "AT1G06890.1"; class_code "="; tss_id "TSS5850"; p_id "P4679";
Chr1	Cufflinks	exon	2113071	2113138	.	-	.	gene_id "XLOC_004640"; transcript_id "TCONS_00007039"; exon_number "5"; gene_name "AT1G06890"; oId "AT1G06890.1"; nearest_ref "AT1G06890.1"; class_code "="; tss_id "TSS5850"; p_id "P4679";
Chr1	Cufflinks	exon	2113237	2113421	.	-	.	gene_id "XLOC_004640"; transcript_id "TCONS_00007039"; exon_number "6"; gene_name "AT1G06890"; oId "AT1G06890.1"; nearest_ref "AT1G06890.1"; class_code "="; tss_id "TSS5850"; p_id "P4679";
Chr1	Cufflinks	exon	2113918	2114089	.	-	.	gene_id "XLOC_004640"; transcript_id "TCONS_00007039"; exon_number "7"; gene_name "AT1G06890"; oId "AT1G06890.1"; nearest_ref "AT1G06890.1"; class_code "="; tss_id "TSS5850"; p_id "P4679";
Chr1	Cufflinks	exon	2114174	2114223	.	-	.	gene_id "XLOC_004640"; transcript_id "TCONS_00007039"; exon_number "8"; gene_name "AT1G06890"; oId "AT1G06890.1"; nearest_ref "AT1G06890.1"; class_code "="; tss_id "TSS5850"; p_id "P4679";
Chr1	Cufflinks	exon	2114436	2114601	.	-	.	gene_id "XLOC_004640"; transcript_id "TCONS_00007039"; exon_number "9"; gene_name "AT1G06890"; oId "AT1G06890.1"; nearest_ref "AT1G06890.1"; class_code "="; tss_id "TSS5850"; p_id "P4679";
Chr1	Cufflinks	exon	2111567	2111859	.	-	.	gene_id "XLOC_004640"; transcript_id "TCONS_00007040"; exon_number "1"; gene_name "AT1G06890"; oId "AT1G06890.2"; nearest_ref "AT1G06890.2"; class_code "="; tss_id "TSS5851"; p_id "P4679";
Chr1	Cufflinks	exon	2112064	2112336	.	-	.	gene_id "XLOC_004640"; transcript_id "TCONS_00007040"; exon_number "2"; gene_name "AT1G06890"; oId "AT1G06890.2"; nearest_ref "AT1G06890.2"; class_code "="; tss_id "TSS5851"; p_id "P4679";
Chr1	Cufflinks	exon	2112438	2112599	.	-	.	gene_id "XLOC_004640"; transcript_id "TCONS_00007040"; exon_number "3"; gene_name "AT1G06890"; oId "AT1G06890.2"; nearest_ref "AT1G06890.2"; class_code "="; tss_id "TSS5851"; p_id "P4679";
Chr1	Cufflinks	exon	2112706	2112838	.	-	.	gene_id "XLOC_004640"; transcript_id "TCONS_00007040"; exon_number "4"; gene_name "AT1G06890"; oId "AT1G06890.2"; nearest_ref "AT1G06890.2"; class_code "="; tss_id "TSS5851"; p_id "P4679";
Chr1	Cufflinks	exon	2113071	2113138	.	-	.	gene_id "XLOC_004640"; transcript_id "TCONS_00007040"; exon_number "5"; gene_name "AT1G06890"; oId "AT1G06890.2"; nearest_ref "AT1G06890.2"; class_code "="; tss_id "TSS5851"; p_id "P4679";
Chr1	Cufflinks	exon	2113237	2113421	.	-	.	gene_id "XLOC_004640"; transcript_id "TCONS_00007040"; exon_number "6"; gene_name "AT1G06890"; oId "AT1G06890.2"; nearest_ref "AT1G06890.2"; class_code "="; tss_id "TSS5851"; p_id "P4679";
Chr1	Cufflinks	exon	2113918	2114089	.	-	.	gene_id "XLOC_004640"; transcript_id "TCONS_00007040"; exon_number "7"; gene_name "AT1G06890"; oId "AT1G06890.2"; nearest_ref "AT1G06890.2"; class_code "="; tss_id "TSS5851"; p_id "P4679";
Chr1	Cufflinks	exon	2114174	2114255	.	-	.	gene_id "XLOC_004640"; transcript_id "TCONS_00007040"; exon_number "8"; gene_name "AT1G06890"; oId "AT1G06890.2"; nearest_ref "AT1G06890.2"; class_code "="; tss_id "TSS5851"; p_id "P4679";
Chr1	Cufflinks	exon	2114879	2115398	.	-	.	gene_id "XLOC_004641"; transcript_id "TCONS_00014102"; exon_number "1"; gene_name "AT1G06900"; oId "CUFF.11834.1"; nearest_ref "AT1G06900.1"; class_code "j"; tss_id "TSS5852";
Chr1	Cufflinks	exon	2115521	2115642	.	-	.	gene_id "XLOC_004641"; transcript_id "TCONS_00014102"; exon_number "2"; gene_name "AT1G06900"; oId "CUFF.11834.1"; nearest_ref "AT1G06900.1"; class_code "j"; tss_id "TSS5852";
Chr1	Cufflinks	exon	2115730	2115883	.	-	.	gene_id "XLOC_004641"; transcript_id "TCONS_00014102"; exon_number "3"; gene_name "AT1G06900"; oId "CUFF.11834.1"; nearest_ref "AT1G06900.1"; class_code "j"; tss_id "TSS5852";
Chr1	Cufflinks	exon	2115974	2116077	.	-	.	gene_id "XLOC_004641"; transcript_id "TCONS_00014102"; exon_number "4"; gene_name "AT1G06900"; oId "CUFF.11834.1"; nearest_ref "AT1G06900.1"; class_code "j"; tss_id "TSS5852";
Chr1	Cufflinks	exon	2116193	2116396	.	-	.	gene_id "XLOC_004641"; transcript_id "TCONS_00014102"; exon_number "5"; gene_name "AT1G06900"; oId "CUFF.11834.1"; nearest_ref "AT1G06900.1"; class_code "j"; tss_id "TSS5852";
Chr1	Cufflinks	exon	2116512	2116694	.	-	.	gene_id "XLOC_004641"; transcript_id "TCONS_00014102"; exon_number "6"; gene_name "AT1G06900"; oId "CUFF.11834.1"; nearest_ref "AT1G06900.1"; class_code "j"; tss_id "TSS5852";
Chr1	Cufflinks	exon	2116824	2116973	.	-	.	gene_id "XLOC_004641"; transcript_id "TCONS_00014102"; exon_number "7"; gene_name "AT1G06900"; oId "CUFF.11834.1"; nearest_ref "AT1G06900.1"; class_code "j"; tss_id "TSS5852";
Chr1	Cufflinks	exon	2117051	2117430	.	-	.	gene_id "XLOC_004641"; transcript_id "TCONS_00014102"; exon_number "8"; gene_name "AT1G06900"; oId "CUFF.11834.1"; nearest_ref "AT1G06900.1"; class_code "j"; tss_id "TSS5852";
Chr1	Cufflinks	exon	2117517	2117666	.	-	.	gene_id "XLOC_004641"; transcript_id "TCONS_00014102"; exon_number "9"; gene_name "AT1G06900"; oId "CUFF.11834.1"; nearest_ref "AT1G06900.1"; class_code "j"; tss_id "TSS5852";
Chr1	Cufflinks	exon	2117822	2117978	.	-	.	gene_id "XLOC_004641"; transcript_id "TCONS_00014102"; exon_number "10"; gene_name "AT1G06900"; oId "CUFF.11834.1"; nearest_ref "AT1G06900.1"; class_code "j"; tss_id "TSS5852";
Chr1	Cufflinks	exon	2118235	2118383	.	-	.	gene_id "XLOC_004641"; transcript_id "TCONS_00014102"; exon_number "11"; gene_name "AT1G06900"; oId "CUFF.11834.1"; nearest_ref "AT1G06900.1"; class_code "j"; tss_id "TSS5852";
Chr1	Cufflinks	exon	2118485	2118718	.	-	.	gene_id "XLOC_004641"; transcript_id "TCONS_00014102"; exon_number "12"; gene_name "AT1G06900"; oId "CUFF.11834.1"; nearest_ref "AT1G06900.1"; class_code "j"; tss_id "TSS5852";
Chr1	Cufflinks	exon	2118846	2119150	.	-	.	gene_id "XLOC_004641"; transcript_id "TCONS_00014102"; exon_number "13"; gene_name "AT1G06900"; oId "CUFF.11834.1"; nearest_ref "AT1G06900.1"; class_code "j"; tss_id "TSS5852";
Chr1	Cufflinks	exon	2119284	2119357	.	-	.	gene_id "XLOC_004641"; transcript_id "TCONS_00014102"; exon_number "14"; gene_name "AT1G06900"; oId "CUFF.11834.1"; nearest_ref "AT1G06900.1"; class_code "j"; tss_id "TSS5852";
Chr1	Cufflinks	exon	2119666	2119778	.	-	.	gene_id "XLOC_004641"; transcript_id "TCONS_00014102"; exon_number "15"; gene_name "AT1G06900"; oId "CUFF.11834.1"; nearest_ref "AT1G06900.1"; class_code "j"; tss_id "TSS5852";
Chr1	Cufflinks	exon	2120011	2120057	.	-	.	gene_id "XLOC_004641"; transcript_id "TCONS_00014102"; exon_number "16"; gene_name "AT1G06900"; oId "CUFF.11834.1"; nearest_ref "AT1G06900.1"; class_code "j"; tss_id "TSS5852";
Chr1	Cufflinks	exon	2120156	2120231	.	-	.	gene_id "XLOC_004641"; transcript_id "TCONS_00014102"; exon_number "17"; gene_name "AT1G06900"; oId "CUFF.11834.1"; nearest_ref "AT1G06900.1"; class_code "j"; tss_id "TSS5852";
Chr1	Cufflinks	exon	2120318	2121101	.	-	.	gene_id "XLOC_004641"; transcript_id "TCONS_00014102"; exon_number "18"; gene_name "AT1G06900"; oId "CUFF.11834.1"; nearest_ref "AT1G06900.1"; class_code "j"; tss_id "TSS5852";
Chr1	Cufflinks	exon	2114927	2115398	.	-	.	gene_id "XLOC_004641"; transcript_id "TCONS_00007041"; exon_number "1"; gene_name "AT1G06900"; oId "AT1G06900.1"; nearest_ref "AT1G06900.1"; class_code "="; tss_id "TSS5853"; p_id "P4680";
Chr1	Cufflinks	exon	2115521	2115642	.	-	.	gene_id "XLOC_004641"; transcript_id "TCONS_00007041"; exon_number "2"; gene_name "AT1G06900"; oId "AT1G06900.1"; nearest_ref "AT1G06900.1"; class_code "="; tss_id "TSS5853"; p_id "P4680";
Chr1	Cufflinks	exon	2115730	2115883	.	-	.	gene_id "XLOC_004641"; transcript_id "TCONS_00007041"; exon_number "3"; gene_name "AT1G06900"; oId "AT1G06900.1"; nearest_ref "AT1G06900.1"; class_code "="; tss_id "TSS5853"; p_id "P4680";
Chr1	Cufflinks	exon	2115974	2116077	.	-	.	gene_id "XLOC_004641"; transcript_id "TCONS_00007041"; exon_number "4"; gene_name "AT1G06900"; oId "AT1G06900.1"; nearest_ref "AT1G06900.1"; class_code "="; tss_id "TSS5853"; p_id "P4680";
Chr1	Cufflinks	exon	2116193	2116396	.	-	.	gene_id "XLOC_004641"; transcript_id "TCONS_00007041"; exon_number "5"; gene_name "AT1G06900"; oId "AT1G06900.1"; nearest_ref "AT1G06900.1"; class_code "="; tss_id "TSS5853"; p_id "P4680";
Chr1	Cufflinks	exon	2116512	2116694	.	-	.	gene_id "XLOC_004641"; transcript_id "TCONS_00007041"; exon_number "6"; gene_name "AT1G06900"; oId "AT1G06900.1"; nearest_ref "AT1G06900.1"; class_code "="; tss_id "TSS5853"; p_id "P4680";
Chr1	Cufflinks	exon	2116824	2116973	.	-	.	gene_id "XLOC_004641"; transcript_id "TCONS_00007041"; exon_number "7"; gene_name "AT1G06900"; oId "AT1G06900.1"; nearest_ref "AT1G06900.1"; class_code "="; tss_id "TSS5853"; p_id "P4680";
Chr1	Cufflinks	exon	2117051	2117430	.	-	.	gene_id "XLOC_004641"; transcript_id "TCONS_00007041"; exon_number "8"; gene_name "AT1G06900"; oId "AT1G06900.1"; nearest_ref "AT1G06900.1"; class_code "="; tss_id "TSS5853"; p_id "P4680";
Chr1	Cufflinks	exon	2117517	2117666	.	-	.	gene_id "XLOC_004641"; transcript_id "TCONS_00007041"; exon_number "9"; gene_name "AT1G06900"; oId "AT1G06900.1"; nearest_ref "AT1G06900.1"; class_code "="; tss_id "TSS5853"; p_id "P4680";
Chr1	Cufflinks	exon	2117822	2117978	.	-	.	gene_id "XLOC_004641"; transcript_id "TCONS_00007041"; exon_number "10"; gene_name "AT1G06900"; oId "AT1G06900.1"; nearest_ref "AT1G06900.1"; class_code "="; tss_id "TSS5853"; p_id "P4680";
Chr1	Cufflinks	exon	2118235	2118383	.	-	.	gene_id "XLOC_004641"; transcript_id "TCONS_00007041"; exon_number "11"; gene_name "AT1G06900"; oId "AT1G06900.1"; nearest_ref "AT1G06900.1"; class_code "="; tss_id "TSS5853"; p_id "P4680";
Chr1	Cufflinks	exon	2118485	2118718	.	-	.	gene_id "XLOC_004641"; transcript_id "TCONS_00007041"; exon_number "12"; gene_name "AT1G06900"; oId "AT1G06900.1"; nearest_ref "AT1G06900.1"; class_code "="; tss_id "TSS5853"; p_id "P4680";
Chr1	Cufflinks	exon	2118846	2118965	.	-	.	gene_id "XLOC_004641"; transcript_id "TCONS_00007041"; exon_number "13"; gene_name "AT1G06900"; oId "AT1G06900.1"; nearest_ref "AT1G06900.1"; class_code "="; tss_id "TSS5853"; p_id "P4680";
Chr1	Cufflinks	exon	2119055	2119150	.	-	.	gene_id "XLOC_004641"; transcript_id "TCONS_00007041"; exon_number "14"; gene_name "AT1G06900"; oId "AT1G06900.1"; nearest_ref "AT1G06900.1"; class_code "="; tss_id "TSS5853"; p_id "P4680";
Chr1	Cufflinks	exon	2119284	2119357	.	-	.	gene_id "XLOC_004641"; transcript_id "TCONS_00007041"; exon_number "15"; gene_name "AT1G06900"; oId "AT1G06900.1"; nearest_ref "AT1G06900.1"; class_code "="; tss_id "TSS5853"; p_id "P4680";
Chr1	Cufflinks	exon	2119666	2119778	.	-	.	gene_id "XLOC_004641"; transcript_id "TCONS_00007041"; exon_number "16"; gene_name "AT1G06900"; oId "AT1G06900.1"; nearest_ref "AT1G06900.1"; class_code "="; tss_id "TSS5853"; p_id "P4680";
Chr1	Cufflinks	exon	2120011	2120057	.	-	.	gene_id "XLOC_004641"; transcript_id "TCONS_00007041"; exon_number "17"; gene_name "AT1G06900"; oId "AT1G06900.1"; nearest_ref "AT1G06900.1"; class_code "="; tss_id "TSS5853"; p_id "P4680";
Chr1	Cufflinks	exon	2120156	2120231	.	-	.	gene_id "XLOC_004641"; transcript_id "TCONS_00007041"; exon_number "18"; gene_name "AT1G06900"; oId "AT1G06900.1"; nearest_ref "AT1G06900.1"; class_code "="; tss_id "TSS5853"; p_id "P4680";
Chr1	Cufflinks	exon	2120318	2120745	.	-	.	gene_id "XLOC_004641"; transcript_id "TCONS_00007041"; exon_number "19"; gene_name "AT1G06900"; oId "AT1G06900.1"; nearest_ref "AT1G06900.1"; class_code "="; tss_id "TSS5853"; p_id "P4680";
Chr1	Cufflinks	exon	2124854	2125801	.	-	.	gene_id "XLOC_004642"; transcript_id "TCONS_00007042"; exon_number "1"; gene_name "ATOFP4"; oId "AT1G06920.1"; nearest_ref "AT1G06920.1"; class_code "="; tss_id "TSS5854"; p_id "P4681";
Chr1	Cufflinks	exon	2127704	2128037	.	-	.	gene_id "XLOC_004643"; transcript_id "TCONS_00007043"; exon_number "1"; gene_name "AT1G06925"; oId "AT1G06925.1"; nearest_ref "AT1G06925.1"; class_code "="; tss_id "TSS5855"; p_id "P4682";
Chr1	Cufflinks	exon	2128151	2128216	.	-	.	gene_id "XLOC_004643"; transcript_id "TCONS_00007043"; exon_number "2"; gene_name "AT1G06925"; oId "AT1G06925.1"; nearest_ref "AT1G06925.1"; class_code "="; tss_id "TSS5855"; p_id "P4682";
Chr1	Cufflinks	exon	2128580	2128611	.	-	.	gene_id "XLOC_004643"; transcript_id "TCONS_00007043"; exon_number "3"; gene_name "AT1G06925"; oId "AT1G06925.1"; nearest_ref "AT1G06925.1"; class_code "="; tss_id "TSS5855"; p_id "P4682";
Chr1	Cufflinks	exon	2130142	2130551	.	-	.	gene_id "XLOC_004644"; transcript_id "TCONS_00007044"; exon_number "1"; gene_name "ATTIC110"; oId "AT1G06950.1"; nearest_ref "AT1G06950.1"; class_code "="; tss_id "TSS5856"; p_id "P4683";
Chr1	Cufflinks	exon	2130660	2131631	.	-	.	gene_id "XLOC_004644"; transcript_id "TCONS_00007044"; exon_number "2"; gene_name "ATTIC110"; oId "AT1G06950.1"; nearest_ref "AT1G06950.1"; class_code "="; tss_id "TSS5856"; p_id "P4683";
Chr1	Cufflinks	exon	2131738	2131863	.	-	.	gene_id "XLOC_004644"; transcript_id "TCONS_00007044"; exon_number "3"; gene_name "ATTIC110"; oId "AT1G06950.1"; nearest_ref "AT1G06950.1"; class_code "="; tss_id "TSS5856"; p_id "P4683";
Chr1	Cufflinks	exon	2132018	2132172	.	-	.	gene_id "XLOC_004644"; transcript_id "TCONS_00007044"; exon_number "4"; gene_name "ATTIC110"; oId "AT1G06950.1"; nearest_ref "AT1G06950.1"; class_code "="; tss_id "TSS5856"; p_id "P4683";
Chr1	Cufflinks	exon	2132479	2132695	.	-	.	gene_id "XLOC_004644"; transcript_id "TCONS_00007044"; exon_number "5"; gene_name "ATTIC110"; oId "AT1G06950.1"; nearest_ref "AT1G06950.1"; class_code "="; tss_id "TSS5856"; p_id "P4683";
Chr1	Cufflinks	exon	2132837	2132937	.	-	.	gene_id "XLOC_004644"; transcript_id "TCONS_00007044"; exon_number "6"; gene_name "ATTIC110"; oId "AT1G06950.1"; nearest_ref "AT1G06950.1"; class_code "="; tss_id "TSS5856"; p_id "P4683";
Chr1	Cufflinks	exon	2133011	2133138	.	-	.	gene_id "XLOC_004644"; transcript_id "TCONS_00007044"; exon_number "7"; gene_name "ATTIC110"; oId "AT1G06950.1"; nearest_ref "AT1G06950.1"; class_code "="; tss_id "TSS5856"; p_id "P4683";
Chr1	Cufflinks	exon	2133569	2133663	.	-	.	gene_id "XLOC_004644"; transcript_id "TCONS_00007044"; exon_number "8"; gene_name "ATTIC110"; oId "AT1G06950.1"; nearest_ref "AT1G06950.1"; class_code "="; tss_id "TSS5856"; p_id "P4683";
Chr1	Cufflinks	exon	2133741	2133805	.	-	.	gene_id "XLOC_004644"; transcript_id "TCONS_00007044"; exon_number "9"; gene_name "ATTIC110"; oId "AT1G06950.1"; nearest_ref "AT1G06950.1"; class_code "="; tss_id "TSS5856"; p_id "P4683";
Chr1	Cufflinks	exon	2134124	2134190	.	-	.	gene_id "XLOC_004644"; transcript_id "TCONS_00007044"; exon_number "10"; gene_name "ATTIC110"; oId "AT1G06950.1"; nearest_ref "AT1G06950.1"; class_code "="; tss_id "TSS5856"; p_id "P4683";
Chr1	Cufflinks	exon	2134320	2134418	.	-	.	gene_id "XLOC_004644"; transcript_id "TCONS_00007044"; exon_number "11"; gene_name "ATTIC110"; oId "AT1G06950.1"; nearest_ref "AT1G06950.1"; class_code "="; tss_id "TSS5856"; p_id "P4683";
Chr1	Cufflinks	exon	2134513	2134581	.	-	.	gene_id "XLOC_004644"; transcript_id "TCONS_00007044"; exon_number "12"; gene_name "ATTIC110"; oId "AT1G06950.1"; nearest_ref "AT1G06950.1"; class_code "="; tss_id "TSS5856"; p_id "P4683";
Chr1	Cufflinks	exon	2134688	2134811	.	-	.	gene_id "XLOC_004644"; transcript_id "TCONS_00007044"; exon_number "13"; gene_name "ATTIC110"; oId "AT1G06950.1"; nearest_ref "AT1G06950.1"; class_code "="; tss_id "TSS5856"; p_id "P4683";
Chr1	Cufflinks	exon	2134897	2134956	.	-	.	gene_id "XLOC_004644"; transcript_id "TCONS_00007044"; exon_number "14"; gene_name "ATTIC110"; oId "AT1G06950.1"; nearest_ref "AT1G06950.1"; class_code "="; tss_id "TSS5856"; p_id "P4683";
Chr1	Cufflinks	exon	2135040	2135665	.	-	.	gene_id "XLOC_004644"; transcript_id "TCONS_00007044"; exon_number "15"; gene_name "ATTIC110"; oId "AT1G06950.1"; nearest_ref "AT1G06950.1"; class_code "="; tss_id "TSS5856"; p_id "P4683";
Chr1	Cufflinks	exon	2143031	2143821	.	-	.	gene_id "XLOC_004645"; transcript_id "TCONS_00007045"; exon_number "1"; gene_name "AT1G06980"; oId "AT1G06980.1"; nearest_ref "AT1G06980.1"; class_code "="; tss_id "TSS5857"; p_id "P4684";
Chr1	Cufflinks	exon	2150184	2151704	.	-	.	gene_id "XLOC_004646"; transcript_id "TCONS_00018193"; exon_number "1"; gene_name "ATEXO70B2"; oId "CUFF.9863.1"; nearest_ref "AT1G07000.1"; class_code "o"; tss_id "TSS5858";
Chr1	Cufflinks	exon	2151815	2152583	.	-	.	gene_id "XLOC_004646"; transcript_id "TCONS_00018193"; exon_number "2"; gene_name "ATEXO70B2"; oId "CUFF.9863.1"; nearest_ref "AT1G07000.1"; class_code "o"; tss_id "TSS5858";
Chr1	Cufflinks	exon	2150194	2151705	.	-	.	gene_id "XLOC_004646"; transcript_id "TCONS_00007046"; exon_number "1"; gene_name "ATEXO70B2"; oId "AT1G07000.1"; nearest_ref "AT1G07000.1"; class_code "="; tss_id "TSS5859"; p_id "P4685";
Chr1	Cufflinks	exon	2151814	2152325	.	-	.	gene_id "XLOC_004646"; transcript_id "TCONS_00007046"; exon_number "2"; gene_name "ATEXO70B2"; oId "AT1G07000.1"; nearest_ref "AT1G07000.1"; class_code "="; tss_id "TSS5859"; p_id "P4685";
Chr1	Cufflinks	exon	2150194	2151380	.	-	.	gene_id "XLOC_004646"; transcript_id "TCONS_00014103"; exon_number "1"; gene_name "ATEXO70B2"; oId "CUFF.11839.1"; nearest_ref "AT1G07000.1"; class_code "j"; tss_id "TSS5858";
Chr1	Cufflinks	exon	2151417	2151705	.	-	.	gene_id "XLOC_004646"; transcript_id "TCONS_00014103"; exon_number "2"; gene_name "ATEXO70B2"; oId "CUFF.11839.1"; nearest_ref "AT1G07000.1"; class_code "j"; tss_id "TSS5858";
Chr1	Cufflinks	exon	2151814	2152494	.	-	.	gene_id "XLOC_004646"; transcript_id "TCONS_00014103"; exon_number "3"; gene_name "ATEXO70B2"; oId "CUFF.11839.1"; nearest_ref "AT1G07000.1"; class_code "j"; tss_id "TSS5858";
Chr1	Cufflinks	exon	2155213	2155755	.	-	.	gene_id "XLOC_004647"; transcript_id "TCONS_00007047"; exon_number "1"; gene_name "AT1G07020"; oId "AT1G07020.1"; nearest_ref "AT1G07020.1"; class_code "="; tss_id "TSS5860"; p_id "P4686";
Chr1	Cufflinks	exon	2155878	2156008	.	-	.	gene_id "XLOC_004647"; transcript_id "TCONS_00007047"; exon_number "2"; gene_name "AT1G07020"; oId "AT1G07020.1"; nearest_ref "AT1G07020.1"; class_code "="; tss_id "TSS5860"; p_id "P4686";
Chr1	Cufflinks	exon	2157658	2158158	.	-	.	gene_id "XLOC_004648"; transcript_id "TCONS_00007048"; exon_number "1"; gene_name "AT1G07025"; oId "AT1G07025.1"; nearest_ref "AT1G07025.1"; class_code "="; tss_id "TSS5861"; p_id "P4687";
Chr1	Cufflinks	exon	2158420	2158837	.	-	.	gene_id "XLOC_004649"; transcript_id "TCONS_00007049"; exon_number "1"; gene_name "AT1G07030"; oId "AT1G07030.1"; nearest_ref "AT1G07030.1"; class_code "="; tss_id "TSS5862"; p_id "P4688";
Chr1	Cufflinks	exon	2159751	2160809	.	-	.	gene_id "XLOC_004649"; transcript_id "TCONS_00007049"; exon_number "2"; gene_name "AT1G07030"; oId "AT1G07030.1"; nearest_ref "AT1G07030.1"; class_code "="; tss_id "TSS5862"; p_id "P4688";
Chr1	Cufflinks	exon	2160938	2161323	.	-	.	gene_id "XLOC_004650"; transcript_id "TCONS_00007050"; exon_number "1"; gene_name "AT1G07040"; oId "AT1G07040.1"; nearest_ref "AT1G07040.1"; class_code "="; tss_id "TSS5863"; p_id "P4689";
Chr1	Cufflinks	exon	2161490	2161644	.	-	.	gene_id "XLOC_004650"; transcript_id "TCONS_00007050"; exon_number "2"; gene_name "AT1G07040"; oId "AT1G07040.1"; nearest_ref "AT1G07040.1"; class_code "="; tss_id "TSS5863"; p_id "P4689";
Chr1	Cufflinks	exon	2161722	2161885	.	-	.	gene_id "XLOC_004650"; transcript_id "TCONS_00007050"; exon_number "3"; gene_name "AT1G07040"; oId "AT1G07040.1"; nearest_ref "AT1G07040.1"; class_code "="; tss_id "TSS5863"; p_id "P4689";
Chr1	Cufflinks	exon	2161975	2162096	.	-	.	gene_id "XLOC_004650"; transcript_id "TCONS_00007050"; exon_number "4"; gene_name "AT1G07040"; oId "AT1G07040.1"; nearest_ref "AT1G07040.1"; class_code "="; tss_id "TSS5863"; p_id "P4689";
Chr1	Cufflinks	exon	2162171	2162386	.	-	.	gene_id "XLOC_004650"; transcript_id "TCONS_00007050"; exon_number "5"; gene_name "AT1G07040"; oId "AT1G07040.1"; nearest_ref "AT1G07040.1"; class_code "="; tss_id "TSS5863"; p_id "P4689";
Chr1	Cufflinks	exon	2162477	2162629	.	-	.	gene_id "XLOC_004650"; transcript_id "TCONS_00007050"; exon_number "6"; gene_name "AT1G07040"; oId "AT1G07040.1"; nearest_ref "AT1G07040.1"; class_code "="; tss_id "TSS5863"; p_id "P4689";
Chr1	Cufflinks	exon	2162829	2163308	.	-	.	gene_id "XLOC_004650"; transcript_id "TCONS_00007050"; exon_number "7"; gene_name "AT1G07040"; oId "AT1G07040.1"; nearest_ref "AT1G07040.1"; class_code "="; tss_id "TSS5863"; p_id "P4689";
Chr1	Cufflinks	exon	2163530	2164634	.	-	.	gene_id "XLOC_004651"; transcript_id "TCONS_00007051"; exon_number "1"; gene_name "AT1G07050"; oId "CUFF.13927.1"; nearest_ref "AT1G07050.1"; class_code "j"; tss_id "TSS5864";
Chr1	Cufflinks	exon	2164726	2165399	.	-	.	gene_id "XLOC_004651"; transcript_id "TCONS_00007051"; exon_number "2"; gene_name "AT1G07050"; oId "CUFF.13927.1"; nearest_ref "AT1G07050.1"; class_code "j"; tss_id "TSS5864";
Chr1	Cufflinks	exon	2164188	2164353	.	-	.	gene_id "XLOC_004651"; transcript_id "TCONS_00007052"; exon_number "1"; gene_name "AT1G07050"; oId "AT1G07050.1"; nearest_ref "AT1G07050.1"; class_code "="; tss_id "TSS5865"; p_id "P4690";
Chr1	Cufflinks	exon	2164482	2164634	.	-	.	gene_id "XLOC_004651"; transcript_id "TCONS_00007052"; exon_number "2"; gene_name "AT1G07050"; oId "AT1G07050.1"; nearest_ref "AT1G07050.1"; class_code "="; tss_id "TSS5865"; p_id "P4690";
Chr1	Cufflinks	exon	2164726	2165239	.	-	.	gene_id "XLOC_004651"; transcript_id "TCONS_00007052"; exon_number "3"; gene_name "AT1G07050"; oId "AT1G07050.1"; nearest_ref "AT1G07050.1"; class_code "="; tss_id "TSS5865"; p_id "P4690";
Chr1	Cufflinks	exon	2167107	2167347	.	-	.	gene_id "XLOC_004652"; transcript_id "TCONS_00007053"; exon_number "1"; gene_name "AT1G07060"; oId "AT1G07060.1"; nearest_ref "AT1G07060.1"; class_code "="; tss_id "TSS5866"; p_id "P4691";
Chr1	Cufflinks	exon	2167671	2167814	.	-	.	gene_id "XLOC_004652"; transcript_id "TCONS_00007053"; exon_number "2"; gene_name "AT1G07060"; oId "AT1G07060.1"; nearest_ref "AT1G07060.1"; class_code "="; tss_id "TSS5866"; p_id "P4691";
Chr1	Cufflinks	exon	2167965	2168172	.	-	.	gene_id "XLOC_004652"; transcript_id "TCONS_00007053"; exon_number "3"; gene_name "AT1G07060"; oId "AT1G07060.1"; nearest_ref "AT1G07060.1"; class_code "="; tss_id "TSS5866"; p_id "P4691";
Chr1	Cufflinks	exon	2168258	2168397	.	-	.	gene_id "XLOC_004652"; transcript_id "TCONS_00007053"; exon_number "4"; gene_name "AT1G07060"; oId "AT1G07060.1"; nearest_ref "AT1G07060.1"; class_code "="; tss_id "TSS5866"; p_id "P4691";
Chr1	Cufflinks	exon	2172303	2172806	.	-	.	gene_id "XLOC_004653"; transcript_id "TCONS_00016304"; exon_number "1"; gene_name "LSH6"; oId "CUFF.13930.1"; nearest_ref "AT1G07090.1"; class_code "p"; tss_id "TSS5867";
Chr1	Cufflinks	exon	2173065	2175030	.	-	.	gene_id "XLOC_004654"; transcript_id "TCONS_00007054"; exon_number "1"; gene_name "LSH6"; oId "CUFF.13931.1"; nearest_ref "AT1G07090.1"; class_code "="; tss_id "TSS5868"; p_id "P4692";
Chr1	Cufflinks	exon	2178104	2178440	.	-	.	gene_id "XLOC_004655"; transcript_id "TCONS_00007055"; exon_number "1"; gene_name "F2KP"; oId "AT1G07110.1"; nearest_ref "AT1G07110.1"; class_code "="; tss_id "TSS5869"; p_id "P4693";
Chr1	Cufflinks	exon	2178555	2178620	.	-	.	gene_id "XLOC_004655"; transcript_id "TCONS_00007055"; exon_number "2"; gene_name "F2KP"; oId "AT1G07110.1"; nearest_ref "AT1G07110.1"; class_code "="; tss_id "TSS5869"; p_id "P4693";
Chr1	Cufflinks	exon	2178771	2178834	.	-	.	gene_id "XLOC_004655"; transcript_id "TCONS_00007055"; exon_number "3"; gene_name "F2KP"; oId "AT1G07110.1"; nearest_ref "AT1G07110.1"; class_code "="; tss_id "TSS5869"; p_id "P4693";
Chr1	Cufflinks	exon	2178915	2178983	.	-	.	gene_id "XLOC_004655"; transcript_id "TCONS_00007055"; exon_number "4"; gene_name "F2KP"; oId "AT1G07110.1"; nearest_ref "AT1G07110.1"; class_code "="; tss_id "TSS5869"; p_id "P4693";
Chr1	Cufflinks	exon	2179108	2179199	.	-	.	gene_id "XLOC_004655"; transcript_id "TCONS_00007055"; exon_number "5"; gene_name "F2KP"; oId "AT1G07110.1"; nearest_ref "AT1G07110.1"; class_code "="; tss_id "TSS5869"; p_id "P4693";
Chr1	Cufflinks	exon	2179293	2179355	.	-	.	gene_id "XLOC_004655"; transcript_id "TCONS_00007055"; exon_number "6"; gene_name "F2KP"; oId "AT1G07110.1"; nearest_ref "AT1G07110.1"; class_code "="; tss_id "TSS5869"; p_id "P4693";
Chr1	Cufflinks	exon	2179942	2180017	.	-	.	gene_id "XLOC_004655"; transcript_id "TCONS_00007055"; exon_number "7"; gene_name "F2KP"; oId "AT1G07110.1"; nearest_ref "AT1G07110.1"; class_code "="; tss_id "TSS5869"; p_id "P4693";
Chr1	Cufflinks	exon	2180254	2180351	.	-	.	gene_id "XLOC_004655"; transcript_id "TCONS_00007055"; exon_number "8"; gene_name "F2KP"; oId "AT1G07110.1"; nearest_ref "AT1G07110.1"; class_code "="; tss_id "TSS5869"; p_id "P4693";
Chr1	Cufflinks	exon	2180577	2180624	.	-	.	gene_id "XLOC_004655"; transcript_id "TCONS_00007055"; exon_number "9"; gene_name "F2KP"; oId "AT1G07110.1"; nearest_ref "AT1G07110.1"; class_code "="; tss_id "TSS5869"; p_id "P4693";
Chr1	Cufflinks	exon	2180751	2180825	.	-	.	gene_id "XLOC_004655"; transcript_id "TCONS_00007055"; exon_number "10"; gene_name "F2KP"; oId "AT1G07110.1"; nearest_ref "AT1G07110.1"; class_code "="; tss_id "TSS5869"; p_id "P4693";
Chr1	Cufflinks	exon	2180954	2181011	.	-	.	gene_id "XLOC_004655"; transcript_id "TCONS_00007055"; exon_number "11"; gene_name "F2KP"; oId "AT1G07110.1"; nearest_ref "AT1G07110.1"; class_code "="; tss_id "TSS5869"; p_id "P4693";
Chr1	Cufflinks	exon	2181086	2181177	.	-	.	gene_id "XLOC_004655"; transcript_id "TCONS_00007055"; exon_number "12"; gene_name "F2KP"; oId "AT1G07110.1"; nearest_ref "AT1G07110.1"; class_code "="; tss_id "TSS5869"; p_id "P4693";
Chr1	Cufflinks	exon	2181379	2181456	.	-	.	gene_id "XLOC_004655"; transcript_id "TCONS_00007055"; exon_number "13"; gene_name "F2KP"; oId "AT1G07110.1"; nearest_ref "AT1G07110.1"; class_code "="; tss_id "TSS5869"; p_id "P4693";
Chr1	Cufflinks	exon	2181529	2181582	.	-	.	gene_id "XLOC_004655"; transcript_id "TCONS_00007055"; exon_number "14"; gene_name "F2KP"; oId "AT1G07110.1"; nearest_ref "AT1G07110.1"; class_code "="; tss_id "TSS5869"; p_id "P4693";
Chr1	Cufflinks	exon	2181761	2181814	.	-	.	gene_id "XLOC_004655"; transcript_id "TCONS_00007055"; exon_number "15"; gene_name "F2KP"; oId "AT1G07110.1"; nearest_ref "AT1G07110.1"; class_code "="; tss_id "TSS5869"; p_id "P4693";
Chr1	Cufflinks	exon	2181903	2181932	.	-	.	gene_id "XLOC_004655"; transcript_id "TCONS_00007055"; exon_number "16"; gene_name "F2KP"; oId "AT1G07110.1"; nearest_ref "AT1G07110.1"; class_code "="; tss_id "TSS5869"; p_id "P4693";
Chr1	Cufflinks	exon	2182038	2182136	.	-	.	gene_id "XLOC_004655"; transcript_id "TCONS_00007055"; exon_number "17"; gene_name "F2KP"; oId "AT1G07110.1"; nearest_ref "AT1G07110.1"; class_code "="; tss_id "TSS5869"; p_id "P4693";
Chr1	Cufflinks	exon	2182325	2182420	.	-	.	gene_id "XLOC_004655"; transcript_id "TCONS_00007055"; exon_number "18"; gene_name "F2KP"; oId "AT1G07110.1"; nearest_ref "AT1G07110.1"; class_code "="; tss_id "TSS5869"; p_id "P4693";
Chr1	Cufflinks	exon	2182516	2182716	.	-	.	gene_id "XLOC_004655"; transcript_id "TCONS_00007055"; exon_number "19"; gene_name "F2KP"; oId "AT1G07110.1"; nearest_ref "AT1G07110.1"; class_code "="; tss_id "TSS5869"; p_id "P4693";
Chr1	Cufflinks	exon	2182811	2183026	.	-	.	gene_id "XLOC_004655"; transcript_id "TCONS_00007055"; exon_number "20"; gene_name "F2KP"; oId "AT1G07110.1"; nearest_ref "AT1G07110.1"; class_code "="; tss_id "TSS5869"; p_id "P4693";
Chr1	Cufflinks	exon	2183217	2183509	.	-	.	gene_id "XLOC_004655"; transcript_id "TCONS_00007055"; exon_number "21"; gene_name "F2KP"; oId "AT1G07110.1"; nearest_ref "AT1G07110.1"; class_code "="; tss_id "TSS5869"; p_id "P4693";
Chr1	Cufflinks	exon	2183630	2183693	.	-	.	gene_id "XLOC_004655"; transcript_id "TCONS_00007055"; exon_number "22"; gene_name "F2KP"; oId "AT1G07110.1"; nearest_ref "AT1G07110.1"; class_code "="; tss_id "TSS5869"; p_id "P4693";
Chr1	Cufflinks	exon	2183810	2184148	.	-	.	gene_id "XLOC_004655"; transcript_id "TCONS_00007055"; exon_number "23"; gene_name "F2KP"; oId "AT1G07110.1"; nearest_ref "AT1G07110.1"; class_code "="; tss_id "TSS5869"; p_id "P4693";
Chr1	Cufflinks	exon	2179552	2180017	.	-	.	gene_id "XLOC_004655"; transcript_id "TCONS_00016305"; exon_number "1"; gene_name "F2KP"; oId "CUFF.13932.2"; nearest_ref "AT1G07110.1"; class_code "j"; tss_id "TSS5869";
Chr1	Cufflinks	exon	2180254	2180624	.	-	.	gene_id "XLOC_004655"; transcript_id "TCONS_00016305"; exon_number "2"; gene_name "F2KP"; oId "CUFF.13932.2"; nearest_ref "AT1G07110.1"; class_code "j"; tss_id "TSS5869";
Chr1	Cufflinks	exon	2180751	2180825	.	-	.	gene_id "XLOC_004655"; transcript_id "TCONS_00016305"; exon_number "3"; gene_name "F2KP"; oId "CUFF.13932.2"; nearest_ref "AT1G07110.1"; class_code "j"; tss_id "TSS5869";
Chr1	Cufflinks	exon	2180954	2181011	.	-	.	gene_id "XLOC_004655"; transcript_id "TCONS_00016305"; exon_number "4"; gene_name "F2KP"; oId "CUFF.13932.2"; nearest_ref "AT1G07110.1"; class_code "j"; tss_id "TSS5869";
Chr1	Cufflinks	exon	2181086	2181177	.	-	.	gene_id "XLOC_004655"; transcript_id "TCONS_00016305"; exon_number "5"; gene_name "F2KP"; oId "CUFF.13932.2"; nearest_ref "AT1G07110.1"; class_code "j"; tss_id "TSS5869";
Chr1	Cufflinks	exon	2181379	2181456	.	-	.	gene_id "XLOC_004655"; transcript_id "TCONS_00016305"; exon_number "6"; gene_name "F2KP"; oId "CUFF.13932.2"; nearest_ref "AT1G07110.1"; class_code "j"; tss_id "TSS5869";
Chr1	Cufflinks	exon	2181529	2181932	.	-	.	gene_id "XLOC_004655"; transcript_id "TCONS_00016305"; exon_number "7"; gene_name "F2KP"; oId "CUFF.13932.2"; nearest_ref "AT1G07110.1"; class_code "j"; tss_id "TSS5869";
Chr1	Cufflinks	exon	2182038	2182420	.	-	.	gene_id "XLOC_004655"; transcript_id "TCONS_00016305"; exon_number "8"; gene_name "F2KP"; oId "CUFF.13932.2"; nearest_ref "AT1G07110.1"; class_code "j"; tss_id "TSS5869";
Chr1	Cufflinks	exon	2182516	2183026	.	-	.	gene_id "XLOC_004655"; transcript_id "TCONS_00016305"; exon_number "9"; gene_name "F2KP"; oId "CUFF.13932.2"; nearest_ref "AT1G07110.1"; class_code "j"; tss_id "TSS5869";
Chr1	Cufflinks	exon	2183217	2183509	.	-	.	gene_id "XLOC_004655"; transcript_id "TCONS_00016305"; exon_number "10"; gene_name "F2KP"; oId "CUFF.13932.2"; nearest_ref "AT1G07110.1"; class_code "j"; tss_id "TSS5869";
Chr1	Cufflinks	exon	2183630	2183693	.	-	.	gene_id "XLOC_004655"; transcript_id "TCONS_00016305"; exon_number "11"; gene_name "F2KP"; oId "CUFF.13932.2"; nearest_ref "AT1G07110.1"; class_code "j"; tss_id "TSS5869";
Chr1	Cufflinks	exon	2183810	2184148	.	-	.	gene_id "XLOC_004655"; transcript_id "TCONS_00016305"; exon_number "12"; gene_name "F2KP"; oId "CUFF.13932.2"; nearest_ref "AT1G07110.1"; class_code "j"; tss_id "TSS5869";
Chr1	Cufflinks	exon	2184759	2184954	.	-	.	gene_id "XLOC_004656"; transcript_id "TCONS_00007056"; exon_number "1"; gene_name "AT1G07120"; oId "AT1G07120.1"; nearest_ref "AT1G07120.1"; class_code "="; tss_id "TSS5870"; p_id "P4694";
Chr1	Cufflinks	exon	2185034	2185165	.	-	.	gene_id "XLOC_004656"; transcript_id "TCONS_00007056"; exon_number "2"; gene_name "AT1G07120"; oId "AT1G07120.1"; nearest_ref "AT1G07120.1"; class_code "="; tss_id "TSS5870"; p_id "P4694";
Chr1	Cufflinks	exon	2185399	2185510	.	-	.	gene_id "XLOC_004656"; transcript_id "TCONS_00007056"; exon_number "3"; gene_name "AT1G07120"; oId "AT1G07120.1"; nearest_ref "AT1G07120.1"; class_code "="; tss_id "TSS5870"; p_id "P4694";
Chr1	Cufflinks	exon	2185600	2185916	.	-	.	gene_id "XLOC_004656"; transcript_id "TCONS_00007056"; exon_number "4"; gene_name "AT1G07120"; oId "AT1G07120.1"; nearest_ref "AT1G07120.1"; class_code "="; tss_id "TSS5870"; p_id "P4694";
Chr1	Cufflinks	exon	2186044	2186580	.	-	.	gene_id "XLOC_004656"; transcript_id "TCONS_00007056"; exon_number "5"; gene_name "AT1G07120"; oId "AT1G07120.1"; nearest_ref "AT1G07120.1"; class_code "="; tss_id "TSS5870"; p_id "P4694";
Chr1	Cufflinks	exon	2187621	2188417	.	-	.	gene_id "XLOC_004657"; transcript_id "TCONS_00007057"; exon_number "1"; gene_name "AT1G07128"; oId "AT1G07128.1"; nearest_ref "AT1G07128.1"; class_code "="; tss_id "TSS5871";
Chr1	Cufflinks	exon	2189928	2190659	.	-	.	gene_id "XLOC_004658"; transcript_id "TCONS_00007058"; exon_number "1"; gene_name "AT1G07135"; oId "AT1G07135.1"; nearest_ref "AT1G07135.1"; class_code "="; tss_id "TSS5872"; p_id "P4695";
Chr1	Cufflinks	exon	2191723	2192613	.	-	.	gene_id "XLOC_004659"; transcript_id "TCONS_00007059"; exon_number "1"; gene_name "SIRANBP"; oId "AT1G07140.1"; nearest_ref "AT1G07140.1"; class_code "="; tss_id "TSS5873"; p_id "P4696";
Chr1	Cufflinks	exon	2193030	2193155	.	-	.	gene_id "XLOC_004659"; transcript_id "TCONS_00007059"; exon_number "2"; gene_name "SIRANBP"; oId "AT1G07140.1"; nearest_ref "AT1G07140.1"; class_code "="; tss_id "TSS5873"; p_id "P4696";
Chr1	Cufflinks	exon	2193262	2193413	.	-	.	gene_id "XLOC_004659"; transcript_id "TCONS_00007059"; exon_number "3"; gene_name "SIRANBP"; oId "AT1G07140.1"; nearest_ref "AT1G07140.1"; class_code "="; tss_id "TSS5873"; p_id "P4696";
Chr1	Cufflinks	exon	2193534	2193793	.	-	.	gene_id "XLOC_004659"; transcript_id "TCONS_00007059"; exon_number "4"; gene_name "SIRANBP"; oId "AT1G07140.1"; nearest_ref "AT1G07140.1"; class_code "="; tss_id "TSS5873"; p_id "P4696";
Chr1	Cufflinks	exon	2191972	2192613	.	-	.	gene_id "XLOC_004659"; transcript_id "TCONS_00007060"; exon_number "1"; gene_name "SIRANBP"; oId "CUFF.11848.3"; nearest_ref "AT1G07140.1"; class_code "j"; tss_id "TSS5873";
Chr1	Cufflinks	exon	2193030	2193156	.	-	.	gene_id "XLOC_004659"; transcript_id "TCONS_00007060"; exon_number "2"; gene_name "SIRANBP"; oId "CUFF.11848.3"; nearest_ref "AT1G07140.1"; class_code "j"; tss_id "TSS5873";
Chr1	Cufflinks	exon	2193263	2193413	.	-	.	gene_id "XLOC_004659"; transcript_id "TCONS_00007060"; exon_number "3"; gene_name "SIRANBP"; oId "CUFF.11848.3"; nearest_ref "AT1G07140.1"; class_code "j"; tss_id "TSS5873";
Chr1	Cufflinks	exon	2193534	2193858	.	-	.	gene_id "XLOC_004659"; transcript_id "TCONS_00007060"; exon_number "4"; gene_name "SIRANBP"; oId "CUFF.11848.3"; nearest_ref "AT1G07140.1"; class_code "j"; tss_id "TSS5873";
Chr1	Cufflinks	exon	2191973	2192615	.	-	.	gene_id "XLOC_004659"; transcript_id "TCONS_00007061"; exon_number "1"; gene_name "SIRANBP"; oId "CUFF.13502.3"; nearest_ref "AT1G07140.1"; class_code "j"; tss_id "TSS5873";
Chr1	Cufflinks	exon	2193032	2193155	.	-	.	gene_id "XLOC_004659"; transcript_id "TCONS_00007061"; exon_number "2"; gene_name "SIRANBP"; oId "CUFF.13502.3"; nearest_ref "AT1G07140.1"; class_code "j"; tss_id "TSS5873";
Chr1	Cufflinks	exon	2193262	2193413	.	-	.	gene_id "XLOC_004659"; transcript_id "TCONS_00007061"; exon_number "3"; gene_name "SIRANBP"; oId "CUFF.13502.3"; nearest_ref "AT1G07140.1"; class_code "j"; tss_id "TSS5873";
Chr1	Cufflinks	exon	2193534	2193818	.	-	.	gene_id "XLOC_004659"; transcript_id "TCONS_00007061"; exon_number "4"; gene_name "SIRANBP"; oId "CUFF.13502.3"; nearest_ref "AT1G07140.1"; class_code "j"; tss_id "TSS5873";
Chr1	Cufflinks	exon	2192179	2192614	.	-	.	gene_id "XLOC_004659"; transcript_id "TCONS_00016306"; exon_number "1"; gene_name "SIRANBP"; oId "CUFF.13934.2"; nearest_ref "AT1G07140.1"; class_code "j"; tss_id "TSS5873";
Chr1	Cufflinks	exon	2193031	2193155	.	-	.	gene_id "XLOC_004659"; transcript_id "TCONS_00016306"; exon_number "2"; gene_name "SIRANBP"; oId "CUFF.13934.2"; nearest_ref "AT1G07140.1"; class_code "j"; tss_id "TSS5873";
Chr1	Cufflinks	exon	2193262	2193413	.	-	.	gene_id "XLOC_004659"; transcript_id "TCONS_00016306"; exon_number "3"; gene_name "SIRANBP"; oId "CUFF.13934.2"; nearest_ref "AT1G07140.1"; class_code "j"; tss_id "TSS5873";
Chr1	Cufflinks	exon	2193534	2193817	.	-	.	gene_id "XLOC_004659"; transcript_id "TCONS_00016306"; exon_number "4"; gene_name "SIRANBP"; oId "CUFF.13934.2"; nearest_ref "AT1G07140.1"; class_code "j"; tss_id "TSS5873";
Chr1	Cufflinks	exon	2193941	2194089	.	-	.	gene_id "XLOC_004660"; transcript_id "TCONS_00007062"; exon_number "1"; gene_name "MAPKKK13"; oId "AT1G07150.2"; nearest_ref "AT1G07150.2"; class_code "="; tss_id "TSS5874"; p_id "P4697";
Chr1	Cufflinks	exon	2194362	2195798	.	-	.	gene_id "XLOC_004660"; transcript_id "TCONS_00007062"; exon_number "2"; gene_name "MAPKKK13"; oId "AT1G07150.2"; nearest_ref "AT1G07150.2"; class_code "="; tss_id "TSS5874"; p_id "P4697";
Chr1	Cufflinks	exon	2194279	2195796	.	-	.	gene_id "XLOC_004660"; transcript_id "TCONS_00007063"; exon_number "1"; gene_name "MAPKKK13"; oId "AT1G07150.1"; nearest_ref "AT1G07150.1"; class_code "="; tss_id "TSS5874"; p_id "P4698";
Chr1	Cufflinks	exon	2197908	2198499	.	-	.	gene_id "XLOC_004661"; transcript_id "TCONS_00007064"; exon_number "1"; gene_name "AT1G07160"; oId "AT1G07160.1"; nearest_ref "AT1G07160.1"; class_code "="; tss_id "TSS5875"; p_id "P4699";
Chr1	Cufflinks	exon	2198575	2198919	.	-	.	gene_id "XLOC_004661"; transcript_id "TCONS_00007064"; exon_number "2"; gene_name "AT1G07160"; oId "AT1G07160.1"; nearest_ref "AT1G07160.1"; class_code "="; tss_id "TSS5875"; p_id "P4699";
Chr1	Cufflinks	exon	2199226	2199748	.	-	.	gene_id "XLOC_004661"; transcript_id "TCONS_00007064"; exon_number "3"; gene_name "AT1G07160"; oId "AT1G07160.1"; nearest_ref "AT1G07160.1"; class_code "="; tss_id "TSS5875"; p_id "P4699";
Chr1	Cufflinks	exon	2208528	2210528	.	-	.	gene_id "XLOC_004662"; transcript_id "TCONS_00007065"; exon_number "1"; gene_name "AT1G07200"; oId "CUFF.11850.1"; nearest_ref "AT1G07200.2"; class_code "j"; tss_id "TSS5876";
Chr1	Cufflinks	exon	2210607	2210859	.	-	.	gene_id "XLOC_004662"; transcript_id "TCONS_00007065"; exon_number "2"; gene_name "AT1G07200"; oId "CUFF.11850.1"; nearest_ref "AT1G07200.2"; class_code "j"; tss_id "TSS5876";
Chr1	Cufflinks	exon	2211121	2212605	.	-	.	gene_id "XLOC_004662"; transcript_id "TCONS_00007065"; exon_number "3"; gene_name "AT1G07200"; oId "CUFF.11850.1"; nearest_ref "AT1G07200.2"; class_code "j"; tss_id "TSS5876";
Chr1	Cufflinks	exon	2208719	2210523	.	-	.	gene_id "XLOC_004662"; transcript_id "TCONS_00007066"; exon_number "1"; gene_name "AT1G07200"; oId "AT1G07200.2"; nearest_ref "AT1G07200.2"; class_code "="; tss_id "TSS5876"; p_id "P4700";
Chr1	Cufflinks	exon	2210607	2210859	.	-	.	gene_id "XLOC_004662"; transcript_id "TCONS_00007066"; exon_number "2"; gene_name "AT1G07200"; oId "AT1G07200.2"; nearest_ref "AT1G07200.2"; class_code "="; tss_id "TSS5876"; p_id "P4700";
Chr1	Cufflinks	exon	2211121	2212546	.	-	.	gene_id "XLOC_004662"; transcript_id "TCONS_00007066"; exon_number "3"; gene_name "AT1G07200"; oId "AT1G07200.2"; nearest_ref "AT1G07200.2"; class_code "="; tss_id "TSS5876"; p_id "P4700";
Chr1	Cufflinks	exon	2216925	2217420	.	-	.	gene_id "XLOC_004663"; transcript_id "TCONS_00007067"; exon_number "1"; gene_name "AT1G07220"; oId "AT1G07220.1"; nearest_ref "AT1G07220.1"; class_code "="; tss_id "TSS5877"; p_id "P4701";
Chr1	Cufflinks	exon	2217499	2217709	.	-	.	gene_id "XLOC_004663"; transcript_id "TCONS_00007067"; exon_number "2"; gene_name "AT1G07220"; oId "AT1G07220.1"; nearest_ref "AT1G07220.1"; class_code "="; tss_id "TSS5877"; p_id "P4701";
Chr1	Cufflinks	exon	2217795	2217859	.	-	.	gene_id "XLOC_004663"; transcript_id "TCONS_00007067"; exon_number "3"; gene_name "AT1G07220"; oId "AT1G07220.1"; nearest_ref "AT1G07220.1"; class_code "="; tss_id "TSS5877"; p_id "P4701";
Chr1	Cufflinks	exon	2217936	2218125	.	-	.	gene_id "XLOC_004663"; transcript_id "TCONS_00007067"; exon_number "4"; gene_name "AT1G07220"; oId "AT1G07220.1"; nearest_ref "AT1G07220.1"; class_code "="; tss_id "TSS5877"; p_id "P4701";
Chr1	Cufflinks	exon	2218202	2218552	.	-	.	gene_id "XLOC_004663"; transcript_id "TCONS_00007067"; exon_number "5"; gene_name "AT1G07220"; oId "AT1G07220.1"; nearest_ref "AT1G07220.1"; class_code "="; tss_id "TSS5877"; p_id "P4701";
Chr1	Cufflinks	exon	2218669	2218907	.	-	.	gene_id "XLOC_004663"; transcript_id "TCONS_00007067"; exon_number "6"; gene_name "AT1G07220"; oId "AT1G07220.1"; nearest_ref "AT1G07220.1"; class_code "="; tss_id "TSS5877"; p_id "P4701";
Chr1	Cufflinks	exon	2219260	2219474	.	-	.	gene_id "XLOC_004663"; transcript_id "TCONS_00007067"; exon_number "7"; gene_name "AT1G07220"; oId "AT1G07220.1"; nearest_ref "AT1G07220.1"; class_code "="; tss_id "TSS5877"; p_id "P4701";
Chr1	Cufflinks	exon	2220139	2220836	.	-	.	gene_id "XLOC_004664"; transcript_id "TCONS_00016307"; exon_number "1"; gene_name "NPC1"; oId "CUFF.13940.1"; nearest_ref "AT1G07230.1"; class_code "j"; tss_id "TSS5878";
Chr1	Cufflinks	exon	2221208	2221382	.	-	.	gene_id "XLOC_004664"; transcript_id "TCONS_00016307"; exon_number "2"; gene_name "NPC1"; oId "CUFF.13940.1"; nearest_ref "AT1G07230.1"; class_code "j"; tss_id "TSS5878";
Chr1	Cufflinks	exon	2221680	2222982	.	-	.	gene_id "XLOC_004664"; transcript_id "TCONS_00016307"; exon_number "3"; gene_name "NPC1"; oId "CUFF.13940.1"; nearest_ref "AT1G07230.1"; class_code "j"; tss_id "TSS5878";
Chr1	Cufflinks	exon	2220253	2220834	.	-	.	gene_id "XLOC_004664"; transcript_id "TCONS_00007068"; exon_number "1"; gene_name "NPC1"; oId "AT1G07230.1"; nearest_ref "AT1G07230.1"; class_code "="; tss_id "TSS5878"; p_id "P4702";
Chr1	Cufflinks	exon	2221206	2221382	.	-	.	gene_id "XLOC_004664"; transcript_id "TCONS_00007068"; exon_number "2"; gene_name "NPC1"; oId "AT1G07230.1"; nearest_ref "AT1G07230.1"; class_code "="; tss_id "TSS5878"; p_id "P4702";
Chr1	Cufflinks	exon	2221680	2222982	.	-	.	gene_id "XLOC_004664"; transcript_id "TCONS_00007068"; exon_number "3"; gene_name "NPC1"; oId "AT1G07230.1"; nearest_ref "AT1G07230.1"; class_code "="; tss_id "TSS5878"; p_id "P4702";
Chr1	Cufflinks	exon	2223739	2224717	.	-	.	gene_id "XLOC_004665"; transcript_id "TCONS_00007069"; exon_number "1"; gene_name "UGT71C5"; oId "CUFF.13512.1"; nearest_ref "AT1G07240.1"; class_code "x"; tss_id "TSS5879";
Chr1	Cufflinks	exon	2225761	2227523	.	-	.	gene_id "XLOC_004666"; transcript_id "TCONS_00018194"; exon_number "1"; gene_name "UGT71C4"; oId "CUFF.9900.1"; nearest_ref "AT1G07250.1"; class_code "x"; tss_id "TSS5881";
Chr1	Cufflinks	exon	2227594	2229319	.	-	.	gene_id "XLOC_004667"; transcript_id "TCONS_00007070"; exon_number "1"; gene_name "UGT71C3"; oId "AT1G07260.1"; nearest_ref "AT1G07260.1"; class_code "="; tss_id "TSS5882"; p_id "P4703";
Chr1	Cufflinks	exon	2229735	2229789	.	-	.	gene_id "XLOC_004668"; transcript_id "TCONS_00007071"; exon_number "1"; gene_name "AT1G07270"; oId "CUFF.13943.1"; nearest_ref "AT1G07270.1"; class_code "="; tss_id "TSS5883"; p_id "P4704";
Chr1	Cufflinks	exon	2229887	2229976	.	-	.	gene_id "XLOC_004668"; transcript_id "TCONS_00007071"; exon_number "2"; gene_name "AT1G07270"; oId "CUFF.13943.1"; nearest_ref "AT1G07270.1"; class_code "="; tss_id "TSS5883"; p_id "P4704";
Chr1	Cufflinks	exon	2230109	2230204	.	-	.	gene_id "XLOC_004668"; transcript_id "TCONS_00007071"; exon_number "3"; gene_name "AT1G07270"; oId "CUFF.13943.1"; nearest_ref "AT1G07270.1"; class_code "="; tss_id "TSS5883"; p_id "P4704";
Chr1	Cufflinks	exon	2230326	2230388	.	-	.	gene_id "XLOC_004668"; transcript_id "TCONS_00007071"; exon_number "4"; gene_name "AT1G07270"; oId "CUFF.13943.1"; nearest_ref "AT1G07270.1"; class_code "="; tss_id "TSS5883"; p_id "P4704";
Chr1	Cufflinks	exon	2230516	2230605	.	-	.	gene_id "XLOC_004668"; transcript_id "TCONS_00007071"; exon_number "5"; gene_name "AT1G07270"; oId "CUFF.13943.1"; nearest_ref "AT1G07270.1"; class_code "="; tss_id "TSS5883"; p_id "P4704";
Chr1	Cufflinks	exon	2230708	2230789	.	-	.	gene_id "XLOC_004668"; transcript_id "TCONS_00007071"; exon_number "6"; gene_name "AT1G07270"; oId "CUFF.13943.1"; nearest_ref "AT1G07270.1"; class_code "="; tss_id "TSS5883"; p_id "P4704";
Chr1	Cufflinks	exon	2230978	2231027	.	-	.	gene_id "XLOC_004668"; transcript_id "TCONS_00007071"; exon_number "7"; gene_name "AT1G07270"; oId "CUFF.13943.1"; nearest_ref "AT1G07270.1"; class_code "="; tss_id "TSS5883"; p_id "P4704";
Chr1	Cufflinks	exon	2231144	2231194	.	-	.	gene_id "XLOC_004668"; transcript_id "TCONS_00007071"; exon_number "8"; gene_name "AT1G07270"; oId "CUFF.13943.1"; nearest_ref "AT1G07270.1"; class_code "="; tss_id "TSS5883"; p_id "P4704";
Chr1	Cufflinks	exon	2231320	2231393	.	-	.	gene_id "XLOC_004668"; transcript_id "TCONS_00007071"; exon_number "9"; gene_name "AT1G07270"; oId "CUFF.13943.1"; nearest_ref "AT1G07270.1"; class_code "="; tss_id "TSS5883"; p_id "P4704";
Chr1	Cufflinks	exon	2231509	2231568	.	-	.	gene_id "XLOC_004668"; transcript_id "TCONS_00007071"; exon_number "10"; gene_name "AT1G07270"; oId "CUFF.13943.1"; nearest_ref "AT1G07270.1"; class_code "="; tss_id "TSS5883"; p_id "P4704";
Chr1	Cufflinks	exon	2231661	2231767	.	-	.	gene_id "XLOC_004668"; transcript_id "TCONS_00007071"; exon_number "11"; gene_name "AT1G07270"; oId "CUFF.13943.1"; nearest_ref "AT1G07270.1"; class_code "="; tss_id "TSS5883"; p_id "P4704";
Chr1	Cufflinks	exon	2231846	2231955	.	-	.	gene_id "XLOC_004668"; transcript_id "TCONS_00007071"; exon_number "12"; gene_name "AT1G07270"; oId "CUFF.13943.1"; nearest_ref "AT1G07270.1"; class_code "="; tss_id "TSS5883"; p_id "P4704";
Chr1	Cufflinks	exon	2232027	2232101	.	-	.	gene_id "XLOC_004668"; transcript_id "TCONS_00007071"; exon_number "13"; gene_name "AT1G07270"; oId "CUFF.13943.1"; nearest_ref "AT1G07270.1"; class_code "="; tss_id "TSS5883"; p_id "P4704";
Chr1	Cufflinks	exon	2232189	2232409	.	-	.	gene_id "XLOC_004668"; transcript_id "TCONS_00007071"; exon_number "14"; gene_name "AT1G07270"; oId "CUFF.13943.1"; nearest_ref "AT1G07270.1"; class_code "="; tss_id "TSS5883"; p_id "P4704";
Chr1	Cufflinks	exon	2232490	2232583	.	-	.	gene_id "XLOC_004668"; transcript_id "TCONS_00007071"; exon_number "15"; gene_name "AT1G07270"; oId "CUFF.13943.1"; nearest_ref "AT1G07270.1"; class_code "="; tss_id "TSS5883"; p_id "P4704";
Chr1	Cufflinks	exon	2232676	2233028	.	-	.	gene_id "XLOC_004668"; transcript_id "TCONS_00007071"; exon_number "16"; gene_name "AT1G07270"; oId "CUFF.13943.1"; nearest_ref "AT1G07270.1"; class_code "="; tss_id "TSS5883"; p_id "P4704";
Chr1	Cufflinks	exon	2229757	2229976	.	-	.	gene_id "XLOC_004668"; transcript_id "TCONS_00018195"; exon_number "1"; gene_name "AT1G07270"; oId "CUFF.9902.1"; nearest_ref "AT1G07270.1"; class_code "j"; tss_id "TSS5883";
Chr1	Cufflinks	exon	2230109	2230204	.	-	.	gene_id "XLOC_004668"; transcript_id "TCONS_00018195"; exon_number "2"; gene_name "AT1G07270"; oId "CUFF.9902.1"; nearest_ref "AT1G07270.1"; class_code "j"; tss_id "TSS5883";
Chr1	Cufflinks	exon	2230326	2230388	.	-	.	gene_id "XLOC_004668"; transcript_id "TCONS_00018195"; exon_number "3"; gene_name "AT1G07270"; oId "CUFF.9902.1"; nearest_ref "AT1G07270.1"; class_code "j"; tss_id "TSS5883";
Chr1	Cufflinks	exon	2230516	2230605	.	-	.	gene_id "XLOC_004668"; transcript_id "TCONS_00018195"; exon_number "4"; gene_name "AT1G07270"; oId "CUFF.9902.1"; nearest_ref "AT1G07270.1"; class_code "j"; tss_id "TSS5883";
Chr1	Cufflinks	exon	2230708	2230789	.	-	.	gene_id "XLOC_004668"; transcript_id "TCONS_00018195"; exon_number "5"; gene_name "AT1G07270"; oId "CUFF.9902.1"; nearest_ref "AT1G07270.1"; class_code "j"; tss_id "TSS5883";
Chr1	Cufflinks	exon	2230978	2231027	.	-	.	gene_id "XLOC_004668"; transcript_id "TCONS_00018195"; exon_number "6"; gene_name "AT1G07270"; oId "CUFF.9902.1"; nearest_ref "AT1G07270.1"; class_code "j"; tss_id "TSS5883";
Chr1	Cufflinks	exon	2231144	2231194	.	-	.	gene_id "XLOC_004668"; transcript_id "TCONS_00018195"; exon_number "7"; gene_name "AT1G07270"; oId "CUFF.9902.1"; nearest_ref "AT1G07270.1"; class_code "j"; tss_id "TSS5883";
Chr1	Cufflinks	exon	2231320	2231393	.	-	.	gene_id "XLOC_004668"; transcript_id "TCONS_00018195"; exon_number "8"; gene_name "AT1G07270"; oId "CUFF.9902.1"; nearest_ref "AT1G07270.1"; class_code "j"; tss_id "TSS5883";
Chr1	Cufflinks	exon	2231509	2231568	.	-	.	gene_id "XLOC_004668"; transcript_id "TCONS_00018195"; exon_number "9"; gene_name "AT1G07270"; oId "CUFF.9902.1"; nearest_ref "AT1G07270.1"; class_code "j"; tss_id "TSS5883";
Chr1	Cufflinks	exon	2231661	2231767	.	-	.	gene_id "XLOC_004668"; transcript_id "TCONS_00018195"; exon_number "10"; gene_name "AT1G07270"; oId "CUFF.9902.1"; nearest_ref "AT1G07270.1"; class_code "j"; tss_id "TSS5883";
Chr1	Cufflinks	exon	2231846	2231955	.	-	.	gene_id "XLOC_004668"; transcript_id "TCONS_00018195"; exon_number "11"; gene_name "AT1G07270"; oId "CUFF.9902.1"; nearest_ref "AT1G07270.1"; class_code "j"; tss_id "TSS5883";
Chr1	Cufflinks	exon	2232027	2232101	.	-	.	gene_id "XLOC_004668"; transcript_id "TCONS_00018195"; exon_number "12"; gene_name "AT1G07270"; oId "CUFF.9902.1"; nearest_ref "AT1G07270.1"; class_code "j"; tss_id "TSS5883";
Chr1	Cufflinks	exon	2232189	2232583	.	-	.	gene_id "XLOC_004668"; transcript_id "TCONS_00018195"; exon_number "13"; gene_name "AT1G07270"; oId "CUFF.9902.1"; nearest_ref "AT1G07270.1"; class_code "j"; tss_id "TSS5883";
Chr1	Cufflinks	exon	2232676	2233042	.	-	.	gene_id "XLOC_004668"; transcript_id "TCONS_00018195"; exon_number "14"; gene_name "AT1G07270"; oId "CUFF.9902.1"; nearest_ref "AT1G07270.1"; class_code "j"; tss_id "TSS5883";
Chr1	Cufflinks	exon	2229790	2229976	.	-	.	gene_id "XLOC_004668"; transcript_id "TCONS_00014105"; exon_number "1"; gene_name "AT1G07270"; oId "CUFF.11855.2"; nearest_ref "AT1G07270.1"; class_code "j"; tss_id "TSS5883";
Chr1	Cufflinks	exon	2230109	2230204	.	-	.	gene_id "XLOC_004668"; transcript_id "TCONS_00014105"; exon_number "2"; gene_name "AT1G07270"; oId "CUFF.11855.2"; nearest_ref "AT1G07270.1"; class_code "j"; tss_id "TSS5883";
Chr1	Cufflinks	exon	2230326	2230388	.	-	.	gene_id "XLOC_004668"; transcript_id "TCONS_00014105"; exon_number "3"; gene_name "AT1G07270"; oId "CUFF.11855.2"; nearest_ref "AT1G07270.1"; class_code "j"; tss_id "TSS5883";
Chr1	Cufflinks	exon	2230516	2230605	.	-	.	gene_id "XLOC_004668"; transcript_id "TCONS_00014105"; exon_number "4"; gene_name "AT1G07270"; oId "CUFF.11855.2"; nearest_ref "AT1G07270.1"; class_code "j"; tss_id "TSS5883";
Chr1	Cufflinks	exon	2230708	2230789	.	-	.	gene_id "XLOC_004668"; transcript_id "TCONS_00014105"; exon_number "5"; gene_name "AT1G07270"; oId "CUFF.11855.2"; nearest_ref "AT1G07270.1"; class_code "j"; tss_id "TSS5883";
Chr1	Cufflinks	exon	2230978	2231027	.	-	.	gene_id "XLOC_004668"; transcript_id "TCONS_00014105"; exon_number "6"; gene_name "AT1G07270"; oId "CUFF.11855.2"; nearest_ref "AT1G07270.1"; class_code "j"; tss_id "TSS5883";
Chr1	Cufflinks	exon	2231144	2231194	.	-	.	gene_id "XLOC_004668"; transcript_id "TCONS_00014105"; exon_number "7"; gene_name "AT1G07270"; oId "CUFF.11855.2"; nearest_ref "AT1G07270.1"; class_code "j"; tss_id "TSS5883";
Chr1	Cufflinks	exon	2231320	2231393	.	-	.	gene_id "XLOC_004668"; transcript_id "TCONS_00014105"; exon_number "8"; gene_name "AT1G07270"; oId "CUFF.11855.2"; nearest_ref "AT1G07270.1"; class_code "j"; tss_id "TSS5883";
Chr1	Cufflinks	exon	2231509	2231568	.	-	.	gene_id "XLOC_004668"; transcript_id "TCONS_00014105"; exon_number "9"; gene_name "AT1G07270"; oId "CUFF.11855.2"; nearest_ref "AT1G07270.1"; class_code "j"; tss_id "TSS5883";
Chr1	Cufflinks	exon	2231661	2231767	.	-	.	gene_id "XLOC_004668"; transcript_id "TCONS_00014105"; exon_number "10"; gene_name "AT1G07270"; oId "CUFF.11855.2"; nearest_ref "AT1G07270.1"; class_code "j"; tss_id "TSS5883";
Chr1	Cufflinks	exon	2231846	2231955	.	-	.	gene_id "XLOC_004668"; transcript_id "TCONS_00014105"; exon_number "11"; gene_name "AT1G07270"; oId "CUFF.11855.2"; nearest_ref "AT1G07270.1"; class_code "j"; tss_id "TSS5883";
Chr1	Cufflinks	exon	2232027	2232101	.	-	.	gene_id "XLOC_004668"; transcript_id "TCONS_00014105"; exon_number "12"; gene_name "AT1G07270"; oId "CUFF.11855.2"; nearest_ref "AT1G07270.1"; class_code "j"; tss_id "TSS5883";
Chr1	Cufflinks	exon	2232189	2232409	.	-	.	gene_id "XLOC_004668"; transcript_id "TCONS_00014105"; exon_number "13"; gene_name "AT1G07270"; oId "CUFF.11855.2"; nearest_ref "AT1G07270.1"; class_code "j"; tss_id "TSS5883";
Chr1	Cufflinks	exon	2232490	2232583	.	-	.	gene_id "XLOC_004668"; transcript_id "TCONS_00014105"; exon_number "14"; gene_name "AT1G07270"; oId "CUFF.11855.2"; nearest_ref "AT1G07270.1"; class_code "j"; tss_id "TSS5883";
Chr1	Cufflinks	exon	2232676	2233043	.	-	.	gene_id "XLOC_004668"; transcript_id "TCONS_00014105"; exon_number "15"; gene_name "AT1G07270"; oId "CUFF.11855.2"; nearest_ref "AT1G07270.1"; class_code "j"; tss_id "TSS5883";
Chr1	Cufflinks	exon	2241907	2242327	.	-	.	gene_id "XLOC_004669"; transcript_id "TCONS_00016309"; exon_number "1"; gene_name "GONST2"; oId "CUFF.13944.1"; nearest_ref "AT1G07290.1"; class_code "j"; tss_id "TSS5884";
Chr1	Cufflinks	exon	2242461	2242558	.	-	.	gene_id "XLOC_004669"; transcript_id "TCONS_00016309"; exon_number "2"; gene_name "GONST2"; oId "CUFF.13944.1"; nearest_ref "AT1G07290.1"; class_code "j"; tss_id "TSS5884";
Chr1	Cufflinks	exon	2242654	2242770	.	-	.	gene_id "XLOC_004669"; transcript_id "TCONS_00016309"; exon_number "3"; gene_name "GONST2"; oId "CUFF.13944.1"; nearest_ref "AT1G07290.1"; class_code "j"; tss_id "TSS5884";
Chr1	Cufflinks	exon	2243107	2243261	.	-	.	gene_id "XLOC_004669"; transcript_id "TCONS_00016309"; exon_number "4"; gene_name "GONST2"; oId "CUFF.13944.1"; nearest_ref "AT1G07290.1"; class_code "j"; tss_id "TSS5884";
Chr1	Cufflinks	exon	2243345	2243442	.	-	.	gene_id "XLOC_004669"; transcript_id "TCONS_00016309"; exon_number "5"; gene_name "GONST2"; oId "CUFF.13944.1"; nearest_ref "AT1G07290.1"; class_code "j"; tss_id "TSS5884";
Chr1	Cufflinks	exon	2243535	2243664	.	-	.	gene_id "XLOC_004669"; transcript_id "TCONS_00016309"; exon_number "6"; gene_name "GONST2"; oId "CUFF.13944.1"; nearest_ref "AT1G07290.1"; class_code "j"; tss_id "TSS5884";
Chr1	Cufflinks	exon	2243745	2243884	.	-	.	gene_id "XLOC_004669"; transcript_id "TCONS_00016309"; exon_number "7"; gene_name "GONST2"; oId "CUFF.13944.1"; nearest_ref "AT1G07290.1"; class_code "j"; tss_id "TSS5884";
Chr1	Cufflinks	exon	2243968	2244930	.	-	.	gene_id "XLOC_004669"; transcript_id "TCONS_00016309"; exon_number "8"; gene_name "GONST2"; oId "CUFF.13944.1"; nearest_ref "AT1G07290.1"; class_code "j"; tss_id "TSS5884";
Chr1	Cufflinks	exon	2242067	2242327	.	-	.	gene_id "XLOC_004669"; transcript_id "TCONS_00014106"; exon_number "1"; gene_name "GONST2"; oId "CUFF.11857.1"; nearest_ref "AT1G07290.1"; class_code "j"; tss_id "TSS5885";
Chr1	Cufflinks	exon	2242461	2242558	.	-	.	gene_id "XLOC_004669"; transcript_id "TCONS_00014106"; exon_number "2"; gene_name "GONST2"; oId "CUFF.11857.1"; nearest_ref "AT1G07290.1"; class_code "j"; tss_id "TSS5885";
Chr1	Cufflinks	exon	2242654	2242770	.	-	.	gene_id "XLOC_004669"; transcript_id "TCONS_00014106"; exon_number "3"; gene_name "GONST2"; oId "CUFF.11857.1"; nearest_ref "AT1G07290.1"; class_code "j"; tss_id "TSS5885";
Chr1	Cufflinks	exon	2243107	2243261	.	-	.	gene_id "XLOC_004669"; transcript_id "TCONS_00014106"; exon_number "4"; gene_name "GONST2"; oId "CUFF.11857.1"; nearest_ref "AT1G07290.1"; class_code "j"; tss_id "TSS5885";
Chr1	Cufflinks	exon	2243345	2243442	.	-	.	gene_id "XLOC_004669"; transcript_id "TCONS_00014106"; exon_number "5"; gene_name "GONST2"; oId "CUFF.11857.1"; nearest_ref "AT1G07290.1"; class_code "j"; tss_id "TSS5885";
Chr1	Cufflinks	exon	2243535	2243664	.	-	.	gene_id "XLOC_004669"; transcript_id "TCONS_00014106"; exon_number "6"; gene_name "GONST2"; oId "CUFF.11857.1"; nearest_ref "AT1G07290.1"; class_code "j"; tss_id "TSS5885";
Chr1	Cufflinks	exon	2243745	2243959	.	-	.	gene_id "XLOC_004669"; transcript_id "TCONS_00014106"; exon_number "7"; gene_name "GONST2"; oId "CUFF.11857.1"; nearest_ref "AT1G07290.1"; class_code "j"; tss_id "TSS5885";
Chr1	Cufflinks	exon	2242256	2242327	.	-	.	gene_id "XLOC_004669"; transcript_id "TCONS_00007072"; exon_number "1"; gene_name "GONST2"; oId "AT1G07290.1"; nearest_ref "AT1G07290.1"; class_code "="; tss_id "TSS5886"; p_id "P4705";
Chr1	Cufflinks	exon	2242461	2242558	.	-	.	gene_id "XLOC_004669"; transcript_id "TCONS_00007072"; exon_number "2"; gene_name "GONST2"; oId "AT1G07290.1"; nearest_ref "AT1G07290.1"; class_code "="; tss_id "TSS5886"; p_id "P4705";
Chr1	Cufflinks	exon	2242654	2242770	.	-	.	gene_id "XLOC_004669"; transcript_id "TCONS_00007072"; exon_number "3"; gene_name "GONST2"; oId "AT1G07290.1"; nearest_ref "AT1G07290.1"; class_code "="; tss_id "TSS5886"; p_id "P4705";
Chr1	Cufflinks	exon	2243107	2243261	.	-	.	gene_id "XLOC_004669"; transcript_id "TCONS_00007072"; exon_number "4"; gene_name "GONST2"; oId "AT1G07290.1"; nearest_ref "AT1G07290.1"; class_code "="; tss_id "TSS5886"; p_id "P4705";
Chr1	Cufflinks	exon	2243345	2243442	.	-	.	gene_id "XLOC_004669"; transcript_id "TCONS_00007072"; exon_number "5"; gene_name "GONST2"; oId "AT1G07290.1"; nearest_ref "AT1G07290.1"; class_code "="; tss_id "TSS5886"; p_id "P4705";
Chr1	Cufflinks	exon	2243535	2243664	.	-	.	gene_id "XLOC_004669"; transcript_id "TCONS_00007072"; exon_number "6"; gene_name "GONST2"; oId "AT1G07290.1"; nearest_ref "AT1G07290.1"; class_code "="; tss_id "TSS5886"; p_id "P4705";
Chr1	Cufflinks	exon	2243745	2243884	.	-	.	gene_id "XLOC_004669"; transcript_id "TCONS_00007072"; exon_number "7"; gene_name "GONST2"; oId "AT1G07290.1"; nearest_ref "AT1G07290.1"; class_code "="; tss_id "TSS5886"; p_id "P4705";
Chr1	Cufflinks	exon	2243968	2244160	.	-	.	gene_id "XLOC_004669"; transcript_id "TCONS_00007072"; exon_number "8"; gene_name "GONST2"; oId "AT1G07290.1"; nearest_ref "AT1G07290.1"; class_code "="; tss_id "TSS5886"; p_id "P4705";
Chr1	Cufflinks	exon	2244277	2244428	.	-	.	gene_id "XLOC_004669"; transcript_id "TCONS_00007072"; exon_number "9"; gene_name "GONST2"; oId "AT1G07290.1"; nearest_ref "AT1G07290.1"; class_code "="; tss_id "TSS5886"; p_id "P4705";
Chr1	Cufflinks	exon	2243293	2243664	.	-	.	gene_id "XLOC_004669"; transcript_id "TCONS_00018196"; exon_number "1"; gene_name "GONST2"; oId "CUFF.9906.2"; nearest_ref "AT1G07290.1"; class_code "j"; tss_id "TSS5886";
Chr1	Cufflinks	exon	2243745	2243884	.	-	.	gene_id "XLOC_004669"; transcript_id "TCONS_00018196"; exon_number "2"; gene_name "GONST2"; oId "CUFF.9906.2"; nearest_ref "AT1G07290.1"; class_code "j"; tss_id "TSS5886";
Chr1	Cufflinks	exon	2243968	2244160	.	-	.	gene_id "XLOC_004669"; transcript_id "TCONS_00018196"; exon_number "3"; gene_name "GONST2"; oId "CUFF.9906.2"; nearest_ref "AT1G07290.1"; class_code "j"; tss_id "TSS5886";
Chr1	Cufflinks	exon	2244277	2244489	.	-	.	gene_id "XLOC_004669"; transcript_id "TCONS_00018196"; exon_number "4"; gene_name "GONST2"; oId "CUFF.9906.2"; nearest_ref "AT1G07290.1"; class_code "j"; tss_id "TSS5886";
Chr1	Cufflinks	exon	2245662	2246293	.	-	.	gene_id "XLOC_004670"; transcript_id "TCONS_00018197"; exon_number "1"; gene_name "AT1G07310"; oId "CUFF.9907.1"; nearest_ref "AT1G07310.1"; class_code "o"; tss_id "TSS5887";
Chr1	Cufflinks	exon	2246816	2248961	.	-	.	gene_id "XLOC_004670"; transcript_id "TCONS_00018197"; exon_number "2"; gene_name "AT1G07310"; oId "CUFF.9907.1"; nearest_ref "AT1G07310.1"; class_code "o"; tss_id "TSS5887";
Chr1	Cufflinks	exon	2245758	2246492	.	-	.	gene_id "XLOC_004670"; transcript_id "TCONS_00007073"; exon_number "1"; gene_name "AT1G07300"; oId "AT1G07300.1"; nearest_ref "AT1G07300.1"; class_code "="; tss_id "TSS5888"; p_id "P4706";
Chr1	Cufflinks	exon	2245758	2246294	.	-	.	gene_id "XLOC_004670"; transcript_id "TCONS_00014107"; exon_number "1"; gene_name "AT1G07300"; oId "CUFF.11858.2"; nearest_ref "AT1G07300.1"; class_code "o"; tss_id "TSS5889";
Chr1	Cufflinks	exon	2246816	2247166	.	-	.	gene_id "XLOC_004670"; transcript_id "TCONS_00014107"; exon_number "2"; gene_name "AT1G07300"; oId "CUFF.11858.2"; nearest_ref "AT1G07300.1"; class_code "o"; tss_id "TSS5889";
Chr1	Cufflinks	exon	2257381	2257906	.	-	.	gene_id "XLOC_004671"; transcript_id "TCONS_00014108"; exon_number "1"; gene_name "AT1G07350"; oId "CUFF.11861.1"; nearest_ref "AT1G07350.2"; class_code "j"; tss_id "TSS5890";
Chr1	Cufflinks	exon	2257988	2258447	.	-	.	gene_id "XLOC_004671"; transcript_id "TCONS_00014108"; exon_number "2"; gene_name "AT1G07350"; oId "CUFF.11861.1"; nearest_ref "AT1G07350.2"; class_code "j"; tss_id "TSS5890";
Chr1	Cufflinks	exon	2258539	2258845	.	-	.	gene_id "XLOC_004671"; transcript_id "TCONS_00014108"; exon_number "3"; gene_name "AT1G07350"; oId "CUFF.11861.1"; nearest_ref "AT1G07350.2"; class_code "j"; tss_id "TSS5890";
Chr1	Cufflinks	exon	2259003	2259152	.	-	.	gene_id "XLOC_004671"; transcript_id "TCONS_00014108"; exon_number "4"; gene_name "AT1G07350"; oId "CUFF.11861.1"; nearest_ref "AT1G07350.2"; class_code "j"; tss_id "TSS5890";
Chr1	Cufflinks	exon	2259277	2259385	.	-	.	gene_id "XLOC_004671"; transcript_id "TCONS_00014108"; exon_number "5"; gene_name "AT1G07350"; oId "CUFF.11861.1"; nearest_ref "AT1G07350.2"; class_code "j"; tss_id "TSS5890";
Chr1	Cufflinks	exon	2259486	2259587	.	-	.	gene_id "XLOC_004671"; transcript_id "TCONS_00014108"; exon_number "6"; gene_name "AT1G07350"; oId "CUFF.11861.1"; nearest_ref "AT1G07350.2"; class_code "j"; tss_id "TSS5890";
Chr1	Cufflinks	exon	2260012	2260161	.	-	.	gene_id "XLOC_004671"; transcript_id "TCONS_00014108"; exon_number "7"; gene_name "AT1G07350"; oId "CUFF.11861.1"; nearest_ref "AT1G07350.2"; class_code "j"; tss_id "TSS5890";
Chr1	Cufflinks	exon	2257401	2257906	.	-	.	gene_id "XLOC_004671"; transcript_id "TCONS_00016310"; exon_number "1"; gene_name "AT1G07350"; oId "CUFF.13947.1"; nearest_ref "AT1G07350.2"; class_code "j"; tss_id "TSS5891";
Chr1	Cufflinks	exon	2257988	2258447	.	-	.	gene_id "XLOC_004671"; transcript_id "TCONS_00016310"; exon_number "2"; gene_name "AT1G07350"; oId "CUFF.13947.1"; nearest_ref "AT1G07350.2"; class_code "j"; tss_id "TSS5891";
Chr1	Cufflinks	exon	2258539	2258963	.	-	.	gene_id "XLOC_004671"; transcript_id "TCONS_00016310"; exon_number "3"; gene_name "AT1G07350"; oId "CUFF.13947.1"; nearest_ref "AT1G07350.2"; class_code "j"; tss_id "TSS5891";
Chr1	Cufflinks	exon	2257425	2257906	.	-	.	gene_id "XLOC_004671"; transcript_id "TCONS_00007075"; exon_number "1"; gene_name "AT1G07350"; oId "AT1G07350.1"; nearest_ref "AT1G07350.1"; class_code "="; tss_id "TSS5890"; p_id "P4709";
Chr1	Cufflinks	exon	2257988	2258447	.	-	.	gene_id "XLOC_004671"; transcript_id "TCONS_00007075"; exon_number "2"; gene_name "AT1G07350"; oId "AT1G07350.1"; nearest_ref "AT1G07350.1"; class_code "="; tss_id "TSS5890"; p_id "P4709";
Chr1	Cufflinks	exon	2258539	2258602	.	-	.	gene_id "XLOC_004671"; transcript_id "TCONS_00007075"; exon_number "3"; gene_name "AT1G07350"; oId "AT1G07350.1"; nearest_ref "AT1G07350.1"; class_code "="; tss_id "TSS5890"; p_id "P4709";
Chr1	Cufflinks	exon	2259003	2259152	.	-	.	gene_id "XLOC_004671"; transcript_id "TCONS_00007075"; exon_number "4"; gene_name "AT1G07350"; oId "AT1G07350.1"; nearest_ref "AT1G07350.1"; class_code "="; tss_id "TSS5890"; p_id "P4709";
Chr1	Cufflinks	exon	2259277	2259385	.	-	.	gene_id "XLOC_004671"; transcript_id "TCONS_00007075"; exon_number "5"; gene_name "AT1G07350"; oId "AT1G07350.1"; nearest_ref "AT1G07350.1"; class_code "="; tss_id "TSS5890"; p_id "P4709";
Chr1	Cufflinks	exon	2259486	2259586	.	-	.	gene_id "XLOC_004671"; transcript_id "TCONS_00007075"; exon_number "6"; gene_name "AT1G07350"; oId "AT1G07350.1"; nearest_ref "AT1G07350.1"; class_code "="; tss_id "TSS5890"; p_id "P4709";
Chr1	Cufflinks	exon	2260012	2260101	.	-	.	gene_id "XLOC_004671"; transcript_id "TCONS_00007075"; exon_number "7"; gene_name "AT1G07350"; oId "AT1G07350.1"; nearest_ref "AT1G07350.1"; class_code "="; tss_id "TSS5890"; p_id "P4709";
Chr1	Cufflinks	exon	2257501	2257906	.	-	.	gene_id "XLOC_004671"; transcript_id "TCONS_00007076"; exon_number "1"; gene_name "AT1G07350"; oId "AT1G07350.2"; nearest_ref "AT1G07350.2"; class_code "="; tss_id "TSS5890"; p_id "P4708";
Chr1	Cufflinks	exon	2257988	2258447	.	-	.	gene_id "XLOC_004671"; transcript_id "TCONS_00007076"; exon_number "2"; gene_name "AT1G07350"; oId "AT1G07350.2"; nearest_ref "AT1G07350.2"; class_code "="; tss_id "TSS5890"; p_id "P4708";
Chr1	Cufflinks	exon	2258539	2258602	.	-	.	gene_id "XLOC_004671"; transcript_id "TCONS_00007076"; exon_number "3"; gene_name "AT1G07350"; oId "AT1G07350.2"; nearest_ref "AT1G07350.2"; class_code "="; tss_id "TSS5890"; p_id "P4708";
Chr1	Cufflinks	exon	2258750	2258845	.	-	.	gene_id "XLOC_004671"; transcript_id "TCONS_00007076"; exon_number "4"; gene_name "AT1G07350"; oId "AT1G07350.2"; nearest_ref "AT1G07350.2"; class_code "="; tss_id "TSS5890"; p_id "P4708";
Chr1	Cufflinks	exon	2259003	2259152	.	-	.	gene_id "XLOC_004671"; transcript_id "TCONS_00007076"; exon_number "5"; gene_name "AT1G07350"; oId "AT1G07350.2"; nearest_ref "AT1G07350.2"; class_code "="; tss_id "TSS5890"; p_id "P4708";
Chr1	Cufflinks	exon	2259277	2259385	.	-	.	gene_id "XLOC_004671"; transcript_id "TCONS_00007076"; exon_number "6"; gene_name "AT1G07350"; oId "AT1G07350.2"; nearest_ref "AT1G07350.2"; class_code "="; tss_id "TSS5890"; p_id "P4708";
Chr1	Cufflinks	exon	2259486	2259586	.	-	.	gene_id "XLOC_004671"; transcript_id "TCONS_00007076"; exon_number "7"; gene_name "AT1G07350"; oId "AT1G07350.2"; nearest_ref "AT1G07350.2"; class_code "="; tss_id "TSS5890"; p_id "P4708";
Chr1	Cufflinks	exon	2260012	2260089	.	-	.	gene_id "XLOC_004671"; transcript_id "TCONS_00007076"; exon_number "8"; gene_name "AT1G07350"; oId "AT1G07350.2"; nearest_ref "AT1G07350.2"; class_code "="; tss_id "TSS5890"; p_id "P4708";
Chr1	Cufflinks	exon	2257700	2257906	.	-	.	gene_id "XLOC_004671"; transcript_id "TCONS_00018198"; exon_number "1"; gene_name "AT1G07350"; oId "CUFF.9979.3"; nearest_ref "AT1G07350.2"; class_code "j"; tss_id "TSS5890";
Chr1	Cufflinks	exon	2257988	2258447	.	-	.	gene_id "XLOC_004671"; transcript_id "TCONS_00018198"; exon_number "2"; gene_name "AT1G07350"; oId "CUFF.9979.3"; nearest_ref "AT1G07350.2"; class_code "j"; tss_id "TSS5890";
Chr1	Cufflinks	exon	2258539	2258845	.	-	.	gene_id "XLOC_004671"; transcript_id "TCONS_00018198"; exon_number "3"; gene_name "AT1G07350"; oId "CUFF.9979.3"; nearest_ref "AT1G07350.2"; class_code "j"; tss_id "TSS5890";
Chr1	Cufflinks	exon	2259003	2259152	.	-	.	gene_id "XLOC_004671"; transcript_id "TCONS_00018198"; exon_number "4"; gene_name "AT1G07350"; oId "CUFF.9979.3"; nearest_ref "AT1G07350.2"; class_code "j"; tss_id "TSS5890";
Chr1	Cufflinks	exon	2259277	2259385	.	-	.	gene_id "XLOC_004671"; transcript_id "TCONS_00018198"; exon_number "5"; gene_name "AT1G07350"; oId "CUFF.9979.3"; nearest_ref "AT1G07350.2"; class_code "j"; tss_id "TSS5890";
Chr1	Cufflinks	exon	2259486	2259586	.	-	.	gene_id "XLOC_004671"; transcript_id "TCONS_00018198"; exon_number "6"; gene_name "AT1G07350"; oId "CUFF.9979.3"; nearest_ref "AT1G07350.2"; class_code "j"; tss_id "TSS5890";
Chr1	Cufflinks	exon	2260012	2260101	.	-	.	gene_id "XLOC_004671"; transcript_id "TCONS_00018198"; exon_number "7"; gene_name "AT1G07350"; oId "CUFF.9979.3"; nearest_ref "AT1G07350.2"; class_code "j"; tss_id "TSS5890";
Chr1	Cufflinks	exon	2258704	2259152	.	-	.	gene_id "XLOC_004671"; transcript_id "TCONS_00007077"; exon_number "1"; gene_name "AT1G07350"; oId "CUFF.13521.3"; nearest_ref "AT1G07350.2"; class_code "j"; tss_id "TSS5890";
Chr1	Cufflinks	exon	2259277	2259385	.	-	.	gene_id "XLOC_004671"; transcript_id "TCONS_00007077"; exon_number "2"; gene_name "AT1G07350"; oId "CUFF.13521.3"; nearest_ref "AT1G07350.2"; class_code "j"; tss_id "TSS5890";
Chr1	Cufflinks	exon	2259486	2259586	.	-	.	gene_id "XLOC_004671"; transcript_id "TCONS_00007077"; exon_number "3"; gene_name "AT1G07350"; oId "CUFF.13521.3"; nearest_ref "AT1G07350.2"; class_code "j"; tss_id "TSS5890";
Chr1	Cufflinks	exon	2260012	2260101	.	-	.	gene_id "XLOC_004671"; transcript_id "TCONS_00007077"; exon_number "4"; gene_name "AT1G07350"; oId "CUFF.13521.3"; nearest_ref "AT1G07350.2"; class_code "j"; tss_id "TSS5890";
Chr1	Cufflinks	exon	2260315	2261409	.	-	.	gene_id "XLOC_004672"; transcript_id "TCONS_00014109"; exon_number "1"; gene_name "AT1G07360"; oId "CUFF.11862.1"; nearest_ref "AT1G07360.1"; class_code "j"; tss_id "TSS5892";
Chr1	Cufflinks	exon	2261741	2261963	.	-	.	gene_id "XLOC_004672"; transcript_id "TCONS_00014109"; exon_number "2"; gene_name "AT1G07360"; oId "CUFF.11862.1"; nearest_ref "AT1G07360.1"; class_code "j"; tss_id "TSS5892";
Chr1	Cufflinks	exon	2262085	2262354	.	-	.	gene_id "XLOC_004672"; transcript_id "TCONS_00014109"; exon_number "3"; gene_name "AT1G07360"; oId "CUFF.11862.1"; nearest_ref "AT1G07360.1"; class_code "j"; tss_id "TSS5892";
Chr1	Cufflinks	exon	2262691	2262865	.	-	.	gene_id "XLOC_004672"; transcript_id "TCONS_00014109"; exon_number "4"; gene_name "AT1G07360"; oId "CUFF.11862.1"; nearest_ref "AT1G07360.1"; class_code "j"; tss_id "TSS5892";
Chr1	Cufflinks	exon	2260389	2261408	.	-	.	gene_id "XLOC_004672"; transcript_id "TCONS_00007078"; exon_number "1"; gene_name "AT1G07360"; oId "AT1G07360.1"; nearest_ref "AT1G07360.1"; class_code "="; tss_id "TSS5892"; p_id "P4710";
Chr1	Cufflinks	exon	2261740	2261963	.	-	.	gene_id "XLOC_004672"; transcript_id "TCONS_00007078"; exon_number "2"; gene_name "AT1G07360"; oId "AT1G07360.1"; nearest_ref "AT1G07360.1"; class_code "="; tss_id "TSS5892"; p_id "P4710";
Chr1	Cufflinks	exon	2262085	2262354	.	-	.	gene_id "XLOC_004672"; transcript_id "TCONS_00007078"; exon_number "3"; gene_name "AT1G07360"; oId "AT1G07360.1"; nearest_ref "AT1G07360.1"; class_code "="; tss_id "TSS5892"; p_id "P4710";
Chr1	Cufflinks	exon	2262691	2262865	.	-	.	gene_id "XLOC_004672"; transcript_id "TCONS_00007078"; exon_number "4"; gene_name "AT1G07360"; oId "AT1G07360.1"; nearest_ref "AT1G07360.1"; class_code "="; tss_id "TSS5892"; p_id "P4710";
Chr1	Cufflinks	exon	2264644	2265088	.	-	.	gene_id "XLOC_004673"; transcript_id "TCONS_00014110"; exon_number "1"; gene_name "AT1G07380"; oId "CUFF.11863.2"; nearest_ref "AT1G07380.1"; class_code "j"; tss_id "TSS5893";
Chr1	Cufflinks	exon	2265474	2265768	.	-	.	gene_id "XLOC_004673"; transcript_id "TCONS_00014110"; exon_number "2"; gene_name "AT1G07380"; oId "CUFF.11863.2"; nearest_ref "AT1G07380.1"; class_code "j"; tss_id "TSS5893";
Chr1	Cufflinks	exon	2265858	2266027	.	-	.	gene_id "XLOC_004673"; transcript_id "TCONS_00014110"; exon_number "3"; gene_name "AT1G07380"; oId "CUFF.11863.2"; nearest_ref "AT1G07380.1"; class_code "j"; tss_id "TSS5893";
Chr1	Cufflinks	exon	2266113	2266743	.	-	.	gene_id "XLOC_004673"; transcript_id "TCONS_00014110"; exon_number "4"; gene_name "AT1G07380"; oId "CUFF.11863.2"; nearest_ref "AT1G07380.1"; class_code "j"; tss_id "TSS5893";
Chr1	Cufflinks	exon	2266855	2267119	.	-	.	gene_id "XLOC_004673"; transcript_id "TCONS_00014110"; exon_number "5"; gene_name "AT1G07380"; oId "CUFF.11863.2"; nearest_ref "AT1G07380.1"; class_code "j"; tss_id "TSS5893";
Chr1	Cufflinks	exon	2267209	2267553	.	-	.	gene_id "XLOC_004673"; transcript_id "TCONS_00014110"; exon_number "6"; gene_name "AT1G07380"; oId "CUFF.11863.2"; nearest_ref "AT1G07380.1"; class_code "j"; tss_id "TSS5893";
Chr1	Cufflinks	exon	2267655	2267863	.	-	.	gene_id "XLOC_004673"; transcript_id "TCONS_00014110"; exon_number "7"; gene_name "AT1G07380"; oId "CUFF.11863.2"; nearest_ref "AT1G07380.1"; class_code "j"; tss_id "TSS5893";
Chr1	Cufflinks	exon	2267972	2268338	.	-	.	gene_id "XLOC_004673"; transcript_id "TCONS_00014110"; exon_number "8"; gene_name "AT1G07380"; oId "CUFF.11863.2"; nearest_ref "AT1G07380.1"; class_code "j"; tss_id "TSS5893";
Chr1	Cufflinks	exon	2268916	2269055	.	-	.	gene_id "XLOC_004673"; transcript_id "TCONS_00014110"; exon_number "9"; gene_name "AT1G07380"; oId "CUFF.11863.2"; nearest_ref "AT1G07380.1"; class_code "j"; tss_id "TSS5893";
Chr1	Cufflinks	exon	2264644	2265088	.	-	.	gene_id "XLOC_004673"; transcript_id "TCONS_00007079"; exon_number "1"; gene_name "AT1G07380"; oId "CUFF.11863.1"; nearest_ref "AT1G07380.1"; class_code "j"; tss_id "TSS5893";
Chr1	Cufflinks	exon	2265474	2265768	.	-	.	gene_id "XLOC_004673"; transcript_id "TCONS_00007079"; exon_number "2"; gene_name "AT1G07380"; oId "CUFF.11863.1"; nearest_ref "AT1G07380.1"; class_code "j"; tss_id "TSS5893";
Chr1	Cufflinks	exon	2265858	2266027	.	-	.	gene_id "XLOC_004673"; transcript_id "TCONS_00007079"; exon_number "3"; gene_name "AT1G07380"; oId "CUFF.11863.1"; nearest_ref "AT1G07380.1"; class_code "j"; tss_id "TSS5893";
Chr1	Cufflinks	exon	2266113	2266176	.	-	.	gene_id "XLOC_004673"; transcript_id "TCONS_00007079"; exon_number "4"; gene_name "AT1G07380"; oId "CUFF.11863.1"; nearest_ref "AT1G07380.1"; class_code "j"; tss_id "TSS5893";
Chr1	Cufflinks	exon	2266258	2266383	.	-	.	gene_id "XLOC_004673"; transcript_id "TCONS_00007079"; exon_number "5"; gene_name "AT1G07380"; oId "CUFF.11863.1"; nearest_ref "AT1G07380.1"; class_code "j"; tss_id "TSS5893";
Chr1	Cufflinks	exon	2266473	2266743	.	-	.	gene_id "XLOC_004673"; transcript_id "TCONS_00007079"; exon_number "6"; gene_name "AT1G07380"; oId "CUFF.11863.1"; nearest_ref "AT1G07380.1"; class_code "j"; tss_id "TSS5893";
Chr1	Cufflinks	exon	2266855	2267119	.	-	.	gene_id "XLOC_004673"; transcript_id "TCONS_00007079"; exon_number "7"; gene_name "AT1G07380"; oId "CUFF.11863.1"; nearest_ref "AT1G07380.1"; class_code "j"; tss_id "TSS5893";
Chr1	Cufflinks	exon	2267209	2267553	.	-	.	gene_id "XLOC_004673"; transcript_id "TCONS_00007079"; exon_number "8"; gene_name "AT1G07380"; oId "CUFF.11863.1"; nearest_ref "AT1G07380.1"; class_code "j"; tss_id "TSS5893";
Chr1	Cufflinks	exon	2267655	2267863	.	-	.	gene_id "XLOC_004673"; transcript_id "TCONS_00007079"; exon_number "9"; gene_name "AT1G07380"; oId "CUFF.11863.1"; nearest_ref "AT1G07380.1"; class_code "j"; tss_id "TSS5893";
Chr1	Cufflinks	exon	2267972	2268338	.	-	.	gene_id "XLOC_004673"; transcript_id "TCONS_00007079"; exon_number "10"; gene_name "AT1G07380"; oId "CUFF.11863.1"; nearest_ref "AT1G07380.1"; class_code "j"; tss_id "TSS5893";
Chr1	Cufflinks	exon	2268916	2269055	.	-	.	gene_id "XLOC_004673"; transcript_id "TCONS_00007079"; exon_number "11"; gene_name "AT1G07380"; oId "CUFF.11863.1"; nearest_ref "AT1G07380.1"; class_code "j"; tss_id "TSS5893";
Chr1	Cufflinks	exon	2264670	2265088	.	-	.	gene_id "XLOC_004673"; transcript_id "TCONS_00016312"; exon_number "1"; gene_name "AT1G07380"; oId "CUFF.13948.3"; nearest_ref "AT1G07380.1"; class_code "j"; tss_id "TSS5893";
Chr1	Cufflinks	exon	2265474	2265768	.	-	.	gene_id "XLOC_004673"; transcript_id "TCONS_00016312"; exon_number "2"; gene_name "AT1G07380"; oId "CUFF.13948.3"; nearest_ref "AT1G07380.1"; class_code "j"; tss_id "TSS5893";
Chr1	Cufflinks	exon	2265858	2266027	.	-	.	gene_id "XLOC_004673"; transcript_id "TCONS_00016312"; exon_number "3"; gene_name "AT1G07380"; oId "CUFF.13948.3"; nearest_ref "AT1G07380.1"; class_code "j"; tss_id "TSS5893";
Chr1	Cufflinks	exon	2266113	2266383	.	-	.	gene_id "XLOC_004673"; transcript_id "TCONS_00016312"; exon_number "4"; gene_name "AT1G07380"; oId "CUFF.13948.3"; nearest_ref "AT1G07380.1"; class_code "j"; tss_id "TSS5893";
Chr1	Cufflinks	exon	2266473	2266743	.	-	.	gene_id "XLOC_004673"; transcript_id "TCONS_00016312"; exon_number "5"; gene_name "AT1G07380"; oId "CUFF.13948.3"; nearest_ref "AT1G07380.1"; class_code "j"; tss_id "TSS5893";
Chr1	Cufflinks	exon	2266855	2267119	.	-	.	gene_id "XLOC_004673"; transcript_id "TCONS_00016312"; exon_number "6"; gene_name "AT1G07380"; oId "CUFF.13948.3"; nearest_ref "AT1G07380.1"; class_code "j"; tss_id "TSS5893";
Chr1	Cufflinks	exon	2267209	2267553	.	-	.	gene_id "XLOC_004673"; transcript_id "TCONS_00016312"; exon_number "7"; gene_name "AT1G07380"; oId "CUFF.13948.3"; nearest_ref "AT1G07380.1"; class_code "j"; tss_id "TSS5893";
Chr1	Cufflinks	exon	2267655	2267863	.	-	.	gene_id "XLOC_004673"; transcript_id "TCONS_00016312"; exon_number "8"; gene_name "AT1G07380"; oId "CUFF.13948.3"; nearest_ref "AT1G07380.1"; class_code "j"; tss_id "TSS5893";
Chr1	Cufflinks	exon	2267972	2268338	.	-	.	gene_id "XLOC_004673"; transcript_id "TCONS_00016312"; exon_number "9"; gene_name "AT1G07380"; oId "CUFF.13948.3"; nearest_ref "AT1G07380.1"; class_code "j"; tss_id "TSS5893";
Chr1	Cufflinks	exon	2268916	2269077	.	-	.	gene_id "XLOC_004673"; transcript_id "TCONS_00016312"; exon_number "10"; gene_name "AT1G07380"; oId "CUFF.13948.3"; nearest_ref "AT1G07380.1"; class_code "j"; tss_id "TSS5893";
Chr1	Cufflinks	exon	2264670	2265088	.	-	.	gene_id "XLOC_004673"; transcript_id "TCONS_00016311"; exon_number "1"; gene_name "AT1G07380"; oId "CUFF.13948.1"; nearest_ref "AT1G07380.1"; class_code "j"; tss_id "TSS5893";
Chr1	Cufflinks	exon	2265474	2265768	.	-	.	gene_id "XLOC_004673"; transcript_id "TCONS_00016311"; exon_number "2"; gene_name "AT1G07380"; oId "CUFF.13948.1"; nearest_ref "AT1G07380.1"; class_code "j"; tss_id "TSS5893";
Chr1	Cufflinks	exon	2265858	2266027	.	-	.	gene_id "XLOC_004673"; transcript_id "TCONS_00016311"; exon_number "3"; gene_name "AT1G07380"; oId "CUFF.13948.1"; nearest_ref "AT1G07380.1"; class_code "j"; tss_id "TSS5893";
Chr1	Cufflinks	exon	2266113	2266176	.	-	.	gene_id "XLOC_004673"; transcript_id "TCONS_00016311"; exon_number "4"; gene_name "AT1G07380"; oId "CUFF.13948.1"; nearest_ref "AT1G07380.1"; class_code "j"; tss_id "TSS5893";
Chr1	Cufflinks	exon	2266258	2266383	.	-	.	gene_id "XLOC_004673"; transcript_id "TCONS_00016311"; exon_number "5"; gene_name "AT1G07380"; oId "CUFF.13948.1"; nearest_ref "AT1G07380.1"; class_code "j"; tss_id "TSS5893";
Chr1	Cufflinks	exon	2266473	2267119	.	-	.	gene_id "XLOC_004673"; transcript_id "TCONS_00016311"; exon_number "6"; gene_name "AT1G07380"; oId "CUFF.13948.1"; nearest_ref "AT1G07380.1"; class_code "j"; tss_id "TSS5893";
Chr1	Cufflinks	exon	2267209	2267863	.	-	.	gene_id "XLOC_004673"; transcript_id "TCONS_00016311"; exon_number "7"; gene_name "AT1G07380"; oId "CUFF.13948.1"; nearest_ref "AT1G07380.1"; class_code "j"; tss_id "TSS5893";
Chr1	Cufflinks	exon	2267972	2268338	.	-	.	gene_id "XLOC_004673"; transcript_id "TCONS_00016311"; exon_number "8"; gene_name "AT1G07380"; oId "CUFF.13948.1"; nearest_ref "AT1G07380.1"; class_code "j"; tss_id "TSS5893";
Chr1	Cufflinks	exon	2268916	2269077	.	-	.	gene_id "XLOC_004673"; transcript_id "TCONS_00016311"; exon_number "9"; gene_name "AT1G07380"; oId "CUFF.13948.1"; nearest_ref "AT1G07380.1"; class_code "j"; tss_id "TSS5893";
Chr1	Cufflinks	exon	2280835	2281663	.	-	.	gene_id "XLOC_004674"; transcript_id "TCONS_00007080"; exon_number "1"; gene_name "HAI2"; oId "AT1G07430.1"; nearest_ref "AT1G07430.1"; class_code "="; tss_id "TSS5894"; p_id "P4711";
Chr1	Cufflinks	exon	2281748	2282059	.	-	.	gene_id "XLOC_004674"; transcript_id "TCONS_00007080"; exon_number "2"; gene_name "HAI2"; oId "AT1G07430.1"; nearest_ref "AT1G07430.1"; class_code "="; tss_id "TSS5894"; p_id "P4711";
Chr1	Cufflinks	exon	2282153	2282828	.	-	.	gene_id "XLOC_004674"; transcript_id "TCONS_00007080"; exon_number "3"; gene_name "HAI2"; oId "AT1G07430.1"; nearest_ref "AT1G07430.1"; class_code "="; tss_id "TSS5894"; p_id "P4711";
Chr1	Cufflinks	exon	2286149	2286818	.	-	.	gene_id "XLOC_004675"; transcript_id "TCONS_00007081"; exon_number "1"; gene_name "AT1G07440"; oId "AT1G07440.2"; nearest_ref "AT1G07440.2"; class_code "="; tss_id "TSS5895"; p_id "P4714";
Chr1	Cufflinks	exon	2287011	2287227	.	-	.	gene_id "XLOC_004675"; transcript_id "TCONS_00007081"; exon_number "2"; gene_name "AT1G07440"; oId "AT1G07440.2"; nearest_ref "AT1G07440.2"; class_code "="; tss_id "TSS5895"; p_id "P4714";
Chr1	Cufflinks	exon	2287300	2287507	.	-	.	gene_id "XLOC_004675"; transcript_id "TCONS_00007081"; exon_number "3"; gene_name "AT1G07440"; oId "AT1G07440.2"; nearest_ref "AT1G07440.2"; class_code "="; tss_id "TSS5895"; p_id "P4714";
Chr1	Cufflinks	exon	2287586	2287730	.	-	.	gene_id "XLOC_004675"; transcript_id "TCONS_00007081"; exon_number "4"; gene_name "AT1G07440"; oId "AT1G07440.2"; nearest_ref "AT1G07440.2"; class_code "="; tss_id "TSS5895"; p_id "P4714";
Chr1	Cufflinks	exon	2286297	2286624	.	-	.	gene_id "XLOC_004675"; transcript_id "TCONS_00007082"; exon_number "1"; gene_name "AT1G07440"; oId "AT1G07440.1"; nearest_ref "AT1G07440.1"; class_code "="; tss_id "TSS5895"; p_id "P4713";
Chr1	Cufflinks	exon	2286712	2286818	.	-	.	gene_id "XLOC_004675"; transcript_id "TCONS_00007082"; exon_number "2"; gene_name "AT1G07440"; oId "AT1G07440.1"; nearest_ref "AT1G07440.1"; class_code "="; tss_id "TSS5895"; p_id "P4713";
Chr1	Cufflinks	exon	2287011	2287227	.	-	.	gene_id "XLOC_004675"; transcript_id "TCONS_00007082"; exon_number "3"; gene_name "AT1G07440"; oId "AT1G07440.1"; nearest_ref "AT1G07440.1"; class_code "="; tss_id "TSS5895"; p_id "P4713";
Chr1	Cufflinks	exon	2287300	2287507	.	-	.	gene_id "XLOC_004675"; transcript_id "TCONS_00007082"; exon_number "4"; gene_name "AT1G07440"; oId "AT1G07440.1"; nearest_ref "AT1G07440.1"; class_code "="; tss_id "TSS5895"; p_id "P4713";
Chr1	Cufflinks	exon	2287586	2287730	.	-	.	gene_id "XLOC_004675"; transcript_id "TCONS_00007082"; exon_number "5"; gene_name "AT1G07440"; oId "AT1G07440.1"; nearest_ref "AT1G07440.1"; class_code "="; tss_id "TSS5895"; p_id "P4713";
Chr1	Cufflinks	exon	2286342	2286624	.	-	.	gene_id "XLOC_004675"; transcript_id "TCONS_00007083"; exon_number "1"; gene_name "AT1G07440"; oId "CUFF.11867.3"; nearest_ref "AT1G07440.1"; class_code "j"; tss_id "TSS5896";
Chr1	Cufflinks	exon	2286712	2286818	.	-	.	gene_id "XLOC_004675"; transcript_id "TCONS_00007083"; exon_number "2"; gene_name "AT1G07440"; oId "CUFF.11867.3"; nearest_ref "AT1G07440.1"; class_code "j"; tss_id "TSS5896";
Chr1	Cufflinks	exon	2287011	2287227	.	-	.	gene_id "XLOC_004675"; transcript_id "TCONS_00007083"; exon_number "3"; gene_name "AT1G07440"; oId "CUFF.11867.3"; nearest_ref "AT1G07440.1"; class_code "j"; tss_id "TSS5896";
Chr1	Cufflinks	exon	2287300	2287507	.	-	.	gene_id "XLOC_004675"; transcript_id "TCONS_00007083"; exon_number "4"; gene_name "AT1G07440"; oId "CUFF.11867.3"; nearest_ref "AT1G07440.1"; class_code "j"; tss_id "TSS5896";
Chr1	Cufflinks	exon	2287586	2287675	.	-	.	gene_id "XLOC_004675"; transcript_id "TCONS_00007083"; exon_number "5"; gene_name "AT1G07440"; oId "CUFF.11867.3"; nearest_ref "AT1G07440.1"; class_code "j"; tss_id "TSS5896";
Chr1	Cufflinks	exon	2338854	2338985	.	-	.	gene_id "XLOC_004675"; transcript_id "TCONS_00007083"; exon_number "6"; gene_name "AT1G07440"; oId "CUFF.11867.3"; nearest_ref "AT1G07440.1"; class_code "j"; tss_id "TSS5896";
Chr1	Cufflinks	exon	2339266	2339435	.	-	.	gene_id "XLOC_004675"; transcript_id "TCONS_00007083"; exon_number "7"; gene_name "AT1G07440"; oId "CUFF.11867.3"; nearest_ref "AT1G07440.1"; class_code "j"; tss_id "TSS5896";
Chr1	Cufflinks	exon	2286342	2286624	.	-	.	gene_id "XLOC_004675"; transcript_id "TCONS_00018199"; exon_number "1"; gene_name "AT1G07440"; oId "CUFF.10014.3"; nearest_ref "AT1G07440.1"; class_code "j"; tss_id "TSS5896";
Chr1	Cufflinks	exon	2286712	2286818	.	-	.	gene_id "XLOC_004675"; transcript_id "TCONS_00018199"; exon_number "2"; gene_name "AT1G07440"; oId "CUFF.10014.3"; nearest_ref "AT1G07440.1"; class_code "j"; tss_id "TSS5896";
Chr1	Cufflinks	exon	2287011	2287227	.	-	.	gene_id "XLOC_004675"; transcript_id "TCONS_00018199"; exon_number "3"; gene_name "AT1G07440"; oId "CUFF.10014.3"; nearest_ref "AT1G07440.1"; class_code "j"; tss_id "TSS5896";
Chr1	Cufflinks	exon	2287300	2287358	.	-	.	gene_id "XLOC_004675"; transcript_id "TCONS_00018199"; exon_number "4"; gene_name "AT1G07440"; oId "CUFF.10014.3"; nearest_ref "AT1G07440.1"; class_code "j"; tss_id "TSS5896";
Chr1	Cufflinks	exon	2338853	2338985	.	-	.	gene_id "XLOC_004675"; transcript_id "TCONS_00018199"; exon_number "5"; gene_name "AT1G07440"; oId "CUFF.10014.3"; nearest_ref "AT1G07440.1"; class_code "j"; tss_id "TSS5896";
Chr1	Cufflinks	exon	2339266	2339496	.	-	.	gene_id "XLOC_004675"; transcript_id "TCONS_00018199"; exon_number "6"; gene_name "AT1G07440"; oId "CUFF.10014.3"; nearest_ref "AT1G07440.1"; class_code "j"; tss_id "TSS5896";
Chr1	Cufflinks	exon	2336523	2337899	.	-	.	gene_id "XLOC_004675"; transcript_id "TCONS_00007101"; exon_number "1"; gene_name "AT1G07590"; oId "AT1G07590.1"; nearest_ref "AT1G07590.1"; class_code "="; tss_id "TSS5897"; p_id "P4712";
Chr1	Cufflinks	exon	2338128	2338985	.	-	.	gene_id "XLOC_004675"; transcript_id "TCONS_00007101"; exon_number "2"; gene_name "AT1G07590"; oId "AT1G07590.1"; nearest_ref "AT1G07590.1"; class_code "="; tss_id "TSS5897"; p_id "P4712";
Chr1	Cufflinks	exon	2339266	2339391	.	-	.	gene_id "XLOC_004675"; transcript_id "TCONS_00007101"; exon_number "3"; gene_name "AT1G07590"; oId "AT1G07590.1"; nearest_ref "AT1G07590.1"; class_code "="; tss_id "TSS5897"; p_id "P4712";
Chr1	Cufflinks	exon	2287926	2288223	.	-	.	gene_id "XLOC_004676"; transcript_id "TCONS_00007084"; exon_number "1"; gene_name "AT1G07450"; oId "AT1G07450.1"; nearest_ref "AT1G07450.1"; class_code "="; tss_id "TSS5898"; p_id "P4715";
Chr1	Cufflinks	exon	2288309	2288415	.	-	.	gene_id "XLOC_004676"; transcript_id "TCONS_00007084"; exon_number "2"; gene_name "AT1G07450"; oId "AT1G07450.1"; nearest_ref "AT1G07450.1"; class_code "="; tss_id "TSS5898"; p_id "P4715";
Chr1	Cufflinks	exon	2288500	2288713	.	-	.	gene_id "XLOC_004676"; transcript_id "TCONS_00007084"; exon_number "3"; gene_name "AT1G07450"; oId "AT1G07450.1"; nearest_ref "AT1G07450.1"; class_code "="; tss_id "TSS5898"; p_id "P4715";
Chr1	Cufflinks	exon	2288849	2289056	.	-	.	gene_id "XLOC_004676"; transcript_id "TCONS_00007084"; exon_number "4"; gene_name "AT1G07450"; oId "AT1G07450.1"; nearest_ref "AT1G07450.1"; class_code "="; tss_id "TSS5898"; p_id "P4715";
Chr1	Cufflinks	exon	2289189	2289336	.	-	.	gene_id "XLOC_004676"; transcript_id "TCONS_00007084"; exon_number "5"; gene_name "AT1G07450"; oId "AT1G07450.1"; nearest_ref "AT1G07450.1"; class_code "="; tss_id "TSS5898"; p_id "P4715";
Chr1	Cufflinks	exon	2294566	2295489	.	-	.	gene_id "XLOC_004677"; transcript_id "TCONS_00007085"; exon_number "1"; gene_name "AT1G07473"; oId "AT1G07473.1"; nearest_ref "AT1G07473.1"; class_code "="; tss_id "TSS5899"; p_id "P4716";
Chr1	Cufflinks	exon	2295661	2296729	.	-	.	gene_id "XLOC_004678"; transcript_id "TCONS_00007086"; exon_number "1"; gene_name "AT1G07480"; oId "CUFF.13530.1"; nearest_ref "AT1G07480.1"; class_code "j"; tss_id "TSS5900";
Chr1	Cufflinks	exon	2296810	2296893	.	-	.	gene_id "XLOC_004678"; transcript_id "TCONS_00007086"; exon_number "2"; gene_name "AT1G07480"; oId "CUFF.13530.1"; nearest_ref "AT1G07480.1"; class_code "j"; tss_id "TSS5900";
Chr1	Cufflinks	exon	2296983	2297137	.	-	.	gene_id "XLOC_004678"; transcript_id "TCONS_00007086"; exon_number "3"; gene_name "AT1G07480"; oId "CUFF.13530.1"; nearest_ref "AT1G07480.1"; class_code "j"; tss_id "TSS5900";
Chr1	Cufflinks	exon	2297225	2297285	.	-	.	gene_id "XLOC_004678"; transcript_id "TCONS_00007086"; exon_number "4"; gene_name "AT1G07480"; oId "CUFF.13530.1"; nearest_ref "AT1G07480.1"; class_code "j"; tss_id "TSS5900";
Chr1	Cufflinks	exon	2297530	2297673	.	-	.	gene_id "XLOC_004678"; transcript_id "TCONS_00007086"; exon_number "5"; gene_name "AT1G07480"; oId "CUFF.13530.1"; nearest_ref "AT1G07480.1"; class_code "j"; tss_id "TSS5900";
Chr1	Cufflinks	exon	2297826	2297936	.	-	.	gene_id "XLOC_004678"; transcript_id "TCONS_00007086"; exon_number "6"; gene_name "AT1G07480"; oId "CUFF.13530.1"; nearest_ref "AT1G07480.1"; class_code "j"; tss_id "TSS5900";
Chr1	Cufflinks	exon	2298128	2298186	.	-	.	gene_id "XLOC_004678"; transcript_id "TCONS_00007086"; exon_number "7"; gene_name "AT1G07480"; oId "CUFF.13530.1"; nearest_ref "AT1G07480.1"; class_code "j"; tss_id "TSS5900";
Chr1	Cufflinks	exon	2298280	2298326	.	-	.	gene_id "XLOC_004678"; transcript_id "TCONS_00007086"; exon_number "8"; gene_name "AT1G07480"; oId "CUFF.13530.1"; nearest_ref "AT1G07480.1"; class_code "j"; tss_id "TSS5900";
Chr1	Cufflinks	exon	2298481	2298633	.	-	.	gene_id "XLOC_004678"; transcript_id "TCONS_00007086"; exon_number "9"; gene_name "AT1G07480"; oId "CUFF.13530.1"; nearest_ref "AT1G07480.1"; class_code "j"; tss_id "TSS5900";
Chr1	Cufflinks	exon	2298747	2298911	.	-	.	gene_id "XLOC_004678"; transcript_id "TCONS_00007086"; exon_number "10"; gene_name "AT1G07480"; oId "CUFF.13530.1"; nearest_ref "AT1G07480.1"; class_code "j"; tss_id "TSS5900";
Chr1	Cufflinks	exon	2299090	2299275	.	-	.	gene_id "XLOC_004678"; transcript_id "TCONS_00007086"; exon_number "11"; gene_name "AT1G07480"; oId "CUFF.13530.1"; nearest_ref "AT1G07480.1"; class_code "j"; tss_id "TSS5900";
Chr1	Cufflinks	exon	2299370	2299470	.	-	.	gene_id "XLOC_004678"; transcript_id "TCONS_00007086"; exon_number "12"; gene_name "AT1G07480"; oId "CUFF.13530.1"; nearest_ref "AT1G07480.1"; class_code "j"; tss_id "TSS5900";
Chr1	Cufflinks	exon	2296023	2296729	.	-	.	gene_id "XLOC_004678"; transcript_id "TCONS_00016313"; exon_number "1"; gene_name "AT1G07480"; oId "CUFF.13955.3"; nearest_ref "AT1G07480.1"; class_code "j"; tss_id "TSS5900";
Chr1	Cufflinks	exon	2296810	2296893	.	-	.	gene_id "XLOC_004678"; transcript_id "TCONS_00016313"; exon_number "2"; gene_name "AT1G07480"; oId "CUFF.13955.3"; nearest_ref "AT1G07480.1"; class_code "j"; tss_id "TSS5900";
Chr1	Cufflinks	exon	2296983	2297137	.	-	.	gene_id "XLOC_004678"; transcript_id "TCONS_00016313"; exon_number "3"; gene_name "AT1G07480"; oId "CUFF.13955.3"; nearest_ref "AT1G07480.1"; class_code "j"; tss_id "TSS5900";
Chr1	Cufflinks	exon	2297225	2297285	.	-	.	gene_id "XLOC_004678"; transcript_id "TCONS_00016313"; exon_number "4"; gene_name "AT1G07480"; oId "CUFF.13955.3"; nearest_ref "AT1G07480.1"; class_code "j"; tss_id "TSS5900";
Chr1	Cufflinks	exon	2297530	2297673	.	-	.	gene_id "XLOC_004678"; transcript_id "TCONS_00016313"; exon_number "5"; gene_name "AT1G07480"; oId "CUFF.13955.3"; nearest_ref "AT1G07480.1"; class_code "j"; tss_id "TSS5900";
Chr1	Cufflinks	exon	2297826	2297936	.	-	.	gene_id "XLOC_004678"; transcript_id "TCONS_00016313"; exon_number "6"; gene_name "AT1G07480"; oId "CUFF.13955.3"; nearest_ref "AT1G07480.1"; class_code "j"; tss_id "TSS5900";
Chr1	Cufflinks	exon	2298128	2298186	.	-	.	gene_id "XLOC_004678"; transcript_id "TCONS_00016313"; exon_number "7"; gene_name "AT1G07480"; oId "CUFF.13955.3"; nearest_ref "AT1G07480.1"; class_code "j"; tss_id "TSS5900";
Chr1	Cufflinks	exon	2298280	2298325	.	-	.	gene_id "XLOC_004678"; transcript_id "TCONS_00016313"; exon_number "8"; gene_name "AT1G07480"; oId "CUFF.13955.3"; nearest_ref "AT1G07480.1"; class_code "j"; tss_id "TSS5900";
Chr1	Cufflinks	exon	2298481	2298633	.	-	.	gene_id "XLOC_004678"; transcript_id "TCONS_00016313"; exon_number "9"; gene_name "AT1G07480"; oId "CUFF.13955.3"; nearest_ref "AT1G07480.1"; class_code "j"; tss_id "TSS5900";
Chr1	Cufflinks	exon	2298747	2298925	.	-	.	gene_id "XLOC_004678"; transcript_id "TCONS_00016313"; exon_number "10"; gene_name "AT1G07480"; oId "CUFF.13955.3"; nearest_ref "AT1G07480.1"; class_code "j"; tss_id "TSS5900";
Chr1	Cufflinks	exon	2299104	2299470	.	-	.	gene_id "XLOC_004678"; transcript_id "TCONS_00016313"; exon_number "11"; gene_name "AT1G07480"; oId "CUFF.13955.3"; nearest_ref "AT1G07480.1"; class_code "j"; tss_id "TSS5900";
Chr1	Cufflinks	exon	2296023	2296893	.	-	.	gene_id "XLOC_004678"; transcript_id "TCONS_00014112"; exon_number "1"; gene_name "AT1G07480"; oId "CUFF.11869.3"; nearest_ref "AT1G07480.1"; class_code "j"; tss_id "TSS5900";
Chr1	Cufflinks	exon	2296983	2297137	.	-	.	gene_id "XLOC_004678"; transcript_id "TCONS_00014112"; exon_number "2"; gene_name "AT1G07480"; oId "CUFF.11869.3"; nearest_ref "AT1G07480.1"; class_code "j"; tss_id "TSS5900";
Chr1	Cufflinks	exon	2297225	2297285	.	-	.	gene_id "XLOC_004678"; transcript_id "TCONS_00014112"; exon_number "3"; gene_name "AT1G07480"; oId "CUFF.11869.3"; nearest_ref "AT1G07480.1"; class_code "j"; tss_id "TSS5900";
Chr1	Cufflinks	exon	2297530	2297673	.	-	.	gene_id "XLOC_004678"; transcript_id "TCONS_00014112"; exon_number "4"; gene_name "AT1G07480"; oId "CUFF.11869.3"; nearest_ref "AT1G07480.1"; class_code "j"; tss_id "TSS5900";
Chr1	Cufflinks	exon	2297826	2297936	.	-	.	gene_id "XLOC_004678"; transcript_id "TCONS_00014112"; exon_number "5"; gene_name "AT1G07480"; oId "CUFF.11869.3"; nearest_ref "AT1G07480.1"; class_code "j"; tss_id "TSS5900";
Chr1	Cufflinks	exon	2298128	2298186	.	-	.	gene_id "XLOC_004678"; transcript_id "TCONS_00014112"; exon_number "6"; gene_name "AT1G07480"; oId "CUFF.11869.3"; nearest_ref "AT1G07480.1"; class_code "j"; tss_id "TSS5900";
Chr1	Cufflinks	exon	2298280	2298325	.	-	.	gene_id "XLOC_004678"; transcript_id "TCONS_00014112"; exon_number "7"; gene_name "AT1G07480"; oId "CUFF.11869.3"; nearest_ref "AT1G07480.1"; class_code "j"; tss_id "TSS5900";
Chr1	Cufflinks	exon	2298481	2298633	.	-	.	gene_id "XLOC_004678"; transcript_id "TCONS_00014112"; exon_number "8"; gene_name "AT1G07480"; oId "CUFF.11869.3"; nearest_ref "AT1G07480.1"; class_code "j"; tss_id "TSS5900";
Chr1	Cufflinks	exon	2298747	2298911	.	-	.	gene_id "XLOC_004678"; transcript_id "TCONS_00014112"; exon_number "9"; gene_name "AT1G07480"; oId "CUFF.11869.3"; nearest_ref "AT1G07480.1"; class_code "j"; tss_id "TSS5900";
Chr1	Cufflinks	exon	2299090	2299282	.	-	.	gene_id "XLOC_004678"; transcript_id "TCONS_00014112"; exon_number "10"; gene_name "AT1G07480"; oId "CUFF.11869.3"; nearest_ref "AT1G07480.1"; class_code "j"; tss_id "TSS5900";
Chr1	Cufflinks	exon	2299377	2299470	.	-	.	gene_id "XLOC_004678"; transcript_id "TCONS_00014112"; exon_number "11"; gene_name "AT1G07480"; oId "CUFF.11869.3"; nearest_ref "AT1G07480.1"; class_code "j"; tss_id "TSS5900";
Chr1	Cufflinks	exon	2296023	2296729	.	-	.	gene_id "XLOC_004678"; transcript_id "TCONS_00007088"; exon_number "1"; gene_name "AT1G07480"; oId "AT1G07480.2"; nearest_ref "AT1G07480.2"; class_code "="; tss_id "TSS5900"; p_id "P4717";
Chr1	Cufflinks	exon	2296810	2296893	.	-	.	gene_id "XLOC_004678"; transcript_id "TCONS_00007088"; exon_number "2"; gene_name "AT1G07480"; oId "AT1G07480.2"; nearest_ref "AT1G07480.2"; class_code "="; tss_id "TSS5900"; p_id "P4717";
Chr1	Cufflinks	exon	2296983	2297137	.	-	.	gene_id "XLOC_004678"; transcript_id "TCONS_00007088"; exon_number "3"; gene_name "AT1G07480"; oId "AT1G07480.2"; nearest_ref "AT1G07480.2"; class_code "="; tss_id "TSS5900"; p_id "P4717";
Chr1	Cufflinks	exon	2297225	2297285	.	-	.	gene_id "XLOC_004678"; transcript_id "TCONS_00007088"; exon_number "4"; gene_name "AT1G07480"; oId "AT1G07480.2"; nearest_ref "AT1G07480.2"; class_code "="; tss_id "TSS5900"; p_id "P4717";
Chr1	Cufflinks	exon	2297530	2297673	.	-	.	gene_id "XLOC_004678"; transcript_id "TCONS_00007088"; exon_number "5"; gene_name "AT1G07480"; oId "AT1G07480.2"; nearest_ref "AT1G07480.2"; class_code "="; tss_id "TSS5900"; p_id "P4717";
Chr1	Cufflinks	exon	2297826	2297936	.	-	.	gene_id "XLOC_004678"; transcript_id "TCONS_00007088"; exon_number "6"; gene_name "AT1G07480"; oId "AT1G07480.2"; nearest_ref "AT1G07480.2"; class_code "="; tss_id "TSS5900"; p_id "P4717";
Chr1	Cufflinks	exon	2298128	2298186	.	-	.	gene_id "XLOC_004678"; transcript_id "TCONS_00007088"; exon_number "7"; gene_name "AT1G07480"; oId "AT1G07480.2"; nearest_ref "AT1G07480.2"; class_code "="; tss_id "TSS5900"; p_id "P4717";
Chr1	Cufflinks	exon	2298280	2298325	.	-	.	gene_id "XLOC_004678"; transcript_id "TCONS_00007088"; exon_number "8"; gene_name "AT1G07480"; oId "AT1G07480.2"; nearest_ref "AT1G07480.2"; class_code "="; tss_id "TSS5900"; p_id "P4717";
Chr1	Cufflinks	exon	2298481	2298633	.	-	.	gene_id "XLOC_004678"; transcript_id "TCONS_00007088"; exon_number "9"; gene_name "AT1G07480"; oId "AT1G07480.2"; nearest_ref "AT1G07480.2"; class_code "="; tss_id "TSS5900"; p_id "P4717";
Chr1	Cufflinks	exon	2298747	2298911	.	-	.	gene_id "XLOC_004678"; transcript_id "TCONS_00007088"; exon_number "10"; gene_name "AT1G07480"; oId "AT1G07480.2"; nearest_ref "AT1G07480.2"; class_code "="; tss_id "TSS5900"; p_id "P4717";
Chr1	Cufflinks	exon	2299090	2299470	.	-	.	gene_id "XLOC_004678"; transcript_id "TCONS_00007088"; exon_number "11"; gene_name "AT1G07480"; oId "AT1G07480.2"; nearest_ref "AT1G07480.2"; class_code "="; tss_id "TSS5900"; p_id "P4717";
Chr1	Cufflinks	exon	2296023	2296729	.	-	.	gene_id "XLOC_004678"; transcript_id "TCONS_00007087"; exon_number "1"; gene_name "AT1G07480"; oId "AT1G07480.1"; nearest_ref "AT1G07480.1"; class_code "="; tss_id "TSS5900"; p_id "P4717";
Chr1	Cufflinks	exon	2296810	2296893	.	-	.	gene_id "XLOC_004678"; transcript_id "TCONS_00007087"; exon_number "2"; gene_name "AT1G07480"; oId "AT1G07480.1"; nearest_ref "AT1G07480.1"; class_code "="; tss_id "TSS5900"; p_id "P4717";
Chr1	Cufflinks	exon	2296983	2297137	.	-	.	gene_id "XLOC_004678"; transcript_id "TCONS_00007087"; exon_number "3"; gene_name "AT1G07480"; oId "AT1G07480.1"; nearest_ref "AT1G07480.1"; class_code "="; tss_id "TSS5900"; p_id "P4717";
Chr1	Cufflinks	exon	2297225	2297285	.	-	.	gene_id "XLOC_004678"; transcript_id "TCONS_00007087"; exon_number "4"; gene_name "AT1G07480"; oId "AT1G07480.1"; nearest_ref "AT1G07480.1"; class_code "="; tss_id "TSS5900"; p_id "P4717";
Chr1	Cufflinks	exon	2297530	2297673	.	-	.	gene_id "XLOC_004678"; transcript_id "TCONS_00007087"; exon_number "5"; gene_name "AT1G07480"; oId "AT1G07480.1"; nearest_ref "AT1G07480.1"; class_code "="; tss_id "TSS5900"; p_id "P4717";
Chr1	Cufflinks	exon	2297826	2297936	.	-	.	gene_id "XLOC_004678"; transcript_id "TCONS_00007087"; exon_number "6"; gene_name "AT1G07480"; oId "AT1G07480.1"; nearest_ref "AT1G07480.1"; class_code "="; tss_id "TSS5900"; p_id "P4717";
Chr1	Cufflinks	exon	2298128	2298186	.	-	.	gene_id "XLOC_004678"; transcript_id "TCONS_00007087"; exon_number "7"; gene_name "AT1G07480"; oId "AT1G07480.1"; nearest_ref "AT1G07480.1"; class_code "="; tss_id "TSS5900"; p_id "P4717";
Chr1	Cufflinks	exon	2298280	2298325	.	-	.	gene_id "XLOC_004678"; transcript_id "TCONS_00007087"; exon_number "8"; gene_name "AT1G07480"; oId "AT1G07480.1"; nearest_ref "AT1G07480.1"; class_code "="; tss_id "TSS5900"; p_id "P4717";
Chr1	Cufflinks	exon	2298481	2298633	.	-	.	gene_id "XLOC_004678"; transcript_id "TCONS_00007087"; exon_number "9"; gene_name "AT1G07480"; oId "AT1G07480.1"; nearest_ref "AT1G07480.1"; class_code "="; tss_id "TSS5900"; p_id "P4717";
Chr1	Cufflinks	exon	2298747	2298911	.	-	.	gene_id "XLOC_004678"; transcript_id "TCONS_00007087"; exon_number "10"; gene_name "AT1G07480"; oId "AT1G07480.1"; nearest_ref "AT1G07480.1"; class_code "="; tss_id "TSS5900"; p_id "P4717";
Chr1	Cufflinks	exon	2299090	2299275	.	-	.	gene_id "XLOC_004678"; transcript_id "TCONS_00007087"; exon_number "11"; gene_name "AT1G07480"; oId "AT1G07480.1"; nearest_ref "AT1G07480.1"; class_code "="; tss_id "TSS5900"; p_id "P4717";
Chr1	Cufflinks	exon	2299370	2299470	.	-	.	gene_id "XLOC_004678"; transcript_id "TCONS_00007087"; exon_number "12"; gene_name "AT1G07480"; oId "AT1G07480.1"; nearest_ref "AT1G07480.1"; class_code "="; tss_id "TSS5900"; p_id "P4717";
Chr1	Cufflinks	exon	2301380	2302021	.	-	.	gene_id "XLOC_004679"; transcript_id "TCONS_00007089"; exon_number "1"; gene_name "RTFL3"; oId "AT1G07490.1"; nearest_ref "AT1G07490.1"; class_code "="; tss_id "TSS5901"; p_id "P4718";
Chr1	Cufflinks	exon	2304766	2304867	.	-	.	gene_id "XLOC_004680"; transcript_id "TCONS_00007090"; exon_number "1"; gene_name "AT1G07500"; oId "AT1G07500.1"; nearest_ref "AT1G07500.1"; class_code "="; tss_id "TSS5902"; p_id "P4719";
Chr1	Cufflinks	exon	2304909	2305031	.	-	.	gene_id "XLOC_004680"; transcript_id "TCONS_00007090"; exon_number "2"; gene_name "AT1G07500"; oId "AT1G07500.1"; nearest_ref "AT1G07500.1"; class_code "="; tss_id "TSS5902"; p_id "P4719";
Chr1	Cufflinks	exon	2309535	2311321	.	-	.	gene_id "XLOC_004681"; transcript_id "TCONS_00016314"; exon_number "1"; gene_name "SCL31"; oId "CUFF.13959.1"; nearest_ref "AT1G07520.1"; class_code "o"; tss_id "TSS5903";
Chr1	Cufflinks	exon	2311392	2312226	.	-	.	gene_id "XLOC_004681"; transcript_id "TCONS_00016314"; exon_number "2"; gene_name "SCL31"; oId "CUFF.13959.1"; nearest_ref "AT1G07520.1"; class_code "o"; tss_id "TSS5903";
Chr1	Cufflinks	exon	2309539	2311321	.	-	.	gene_id "XLOC_004681"; transcript_id "TCONS_00007093"; exon_number "1"; gene_name "SCL31"; oId "CUFF.11871.1"; nearest_ref "AT1G07520.1"; class_code "o"; tss_id "TSS5903";
Chr1	Cufflinks	exon	2311421	2312248	.	-	.	gene_id "XLOC_004681"; transcript_id "TCONS_00007093"; exon_number "2"; gene_name "SCL31"; oId "CUFF.11871.1"; nearest_ref "AT1G07520.1"; class_code "o"; tss_id "TSS5903";
Chr1	Cufflinks	exon	2309564	2311805	.	-	.	gene_id "XLOC_004681"; transcript_id "TCONS_00007091"; exon_number "1"; gene_name "SCL31"; oId "AT1G07520.1"; nearest_ref "AT1G07520.1"; class_code "="; tss_id "TSS5904"; p_id "P4720";
Chr1	Cufflinks	exon	2309564	2311321	.	-	.	gene_id "XLOC_004681"; transcript_id "TCONS_00007092"; exon_number "1"; gene_name "SCL31"; oId "CUFF.13534.1"; nearest_ref "AT1G07520.1"; class_code "o"; tss_id "TSS5903";
Chr1	Cufflinks	exon	2311767	2312207	.	-	.	gene_id "XLOC_004681"; transcript_id "TCONS_00007092"; exon_number "2"; gene_name "SCL31"; oId "CUFF.13534.1"; nearest_ref "AT1G07520.1"; class_code "o"; tss_id "TSS5903";
Chr1	Cufflinks	exon	2313582	2316207	.	-	.	gene_id "XLOC_004682"; transcript_id "TCONS_00007094"; exon_number "1"; gene_name "SCL14"; oId "AT1G07530.1"; nearest_ref "AT1G07530.1"; class_code "="; tss_id "TSS5905"; p_id "P4721";
Chr1	Cufflinks	exon	2316309	2316469	.	-	.	gene_id "XLOC_004682"; transcript_id "TCONS_00007094"; exon_number "2"; gene_name "SCL14"; oId "AT1G07530.1"; nearest_ref "AT1G07530.1"; class_code "="; tss_id "TSS5905"; p_id "P4721";
Chr1	Cufflinks	exon	2318433	2318612	.	-	.	gene_id "XLOC_004683"; transcript_id "TCONS_00007095"; exon_number "1"; gene_name "TRFL2"; oId "AT1G07540.1"; nearest_ref "AT1G07540.1"; class_code "="; tss_id "TSS5906"; p_id "P4722";
Chr1	Cufflinks	exon	2318692	2318755	.	-	.	gene_id "XLOC_004683"; transcript_id "TCONS_00007095"; exon_number "2"; gene_name "TRFL2"; oId "AT1G07540.1"; nearest_ref "AT1G07540.1"; class_code "="; tss_id "TSS5906"; p_id "P4722";
Chr1	Cufflinks	exon	2318854	2319120	.	-	.	gene_id "XLOC_004683"; transcript_id "TCONS_00007095"; exon_number "3"; gene_name "TRFL2"; oId "AT1G07540.1"; nearest_ref "AT1G07540.1"; class_code "="; tss_id "TSS5906"; p_id "P4722";
Chr1	Cufflinks	exon	2319220	2319461	.	-	.	gene_id "XLOC_004683"; transcript_id "TCONS_00007095"; exon_number "4"; gene_name "TRFL2"; oId "AT1G07540.1"; nearest_ref "AT1G07540.1"; class_code "="; tss_id "TSS5906"; p_id "P4722";
Chr1	Cufflinks	exon	2319550	2319629	.	-	.	gene_id "XLOC_004683"; transcript_id "TCONS_00007095"; exon_number "5"; gene_name "TRFL2"; oId "AT1G07540.1"; nearest_ref "AT1G07540.1"; class_code "="; tss_id "TSS5906"; p_id "P4722";
Chr1	Cufflinks	exon	2319715	2319789	.	-	.	gene_id "XLOC_004683"; transcript_id "TCONS_00007095"; exon_number "6"; gene_name "TRFL2"; oId "AT1G07540.1"; nearest_ref "AT1G07540.1"; class_code "="; tss_id "TSS5906"; p_id "P4722";
Chr1	Cufflinks	exon	2319874	2320038	.	-	.	gene_id "XLOC_004683"; transcript_id "TCONS_00007095"; exon_number "7"; gene_name "TRFL2"; oId "AT1G07540.1"; nearest_ref "AT1G07540.1"; class_code "="; tss_id "TSS5906"; p_id "P4722";
Chr1	Cufflinks	exon	2320129	2320867	.	-	.	gene_id "XLOC_004683"; transcript_id "TCONS_00007095"; exon_number "8"; gene_name "TRFL2"; oId "AT1G07540.1"; nearest_ref "AT1G07540.1"; class_code "="; tss_id "TSS5906"; p_id "P4722";
Chr1	Cufflinks	exon	2320968	2321048	.	-	.	gene_id "XLOC_004683"; transcript_id "TCONS_00007095"; exon_number "9"; gene_name "TRFL2"; oId "AT1G07540.1"; nearest_ref "AT1G07540.1"; class_code "="; tss_id "TSS5906"; p_id "P4722";
Chr1	Cufflinks	exon	2322653	2323114	.	-	.	gene_id "XLOC_004684"; transcript_id "TCONS_00007096"; exon_number "1"; gene_name "AT1G07550"; oId "AT1G07550.1"; nearest_ref "AT1G07550.1"; class_code "="; tss_id "TSS5907"; p_id "P4723";
Chr1	Cufflinks	exon	2323229	2323415	.	-	.	gene_id "XLOC_004684"; transcript_id "TCONS_00007096"; exon_number "2"; gene_name "AT1G07550"; oId "AT1G07550.1"; nearest_ref "AT1G07550.1"; class_code "="; tss_id "TSS5907"; p_id "P4723";
Chr1	Cufflinks	exon	2323523	2323588	.	-	.	gene_id "XLOC_004684"; transcript_id "TCONS_00007096"; exon_number "3"; gene_name "AT1G07550"; oId "AT1G07550.1"; nearest_ref "AT1G07550.1"; class_code "="; tss_id "TSS5907"; p_id "P4723";
Chr1	Cufflinks	exon	2323671	2323797	.	-	.	gene_id "XLOC_004684"; transcript_id "TCONS_00007096"; exon_number "4"; gene_name "AT1G07550"; oId "AT1G07550.1"; nearest_ref "AT1G07550.1"; class_code "="; tss_id "TSS5907"; p_id "P4723";
Chr1	Cufflinks	exon	2323904	2324100	.	-	.	gene_id "XLOC_004684"; transcript_id "TCONS_00007096"; exon_number "5"; gene_name "AT1G07550"; oId "AT1G07550.1"; nearest_ref "AT1G07550.1"; class_code "="; tss_id "TSS5907"; p_id "P4723";
Chr1	Cufflinks	exon	2324185	2324330	.	-	.	gene_id "XLOC_004684"; transcript_id "TCONS_00007096"; exon_number "6"; gene_name "AT1G07550"; oId "AT1G07550.1"; nearest_ref "AT1G07550.1"; class_code "="; tss_id "TSS5907"; p_id "P4723";
Chr1	Cufflinks	exon	2324417	2324494	.	-	.	gene_id "XLOC_004684"; transcript_id "TCONS_00007096"; exon_number "7"; gene_name "AT1G07550"; oId "AT1G07550.1"; nearest_ref "AT1G07550.1"; class_code "="; tss_id "TSS5907"; p_id "P4723";
Chr1	Cufflinks	exon	2324588	2324659	.	-	.	gene_id "XLOC_004684"; transcript_id "TCONS_00007096"; exon_number "8"; gene_name "AT1G07550"; oId "AT1G07550.1"; nearest_ref "AT1G07550.1"; class_code "="; tss_id "TSS5907"; p_id "P4723";
Chr1	Cufflinks	exon	2324727	2324798	.	-	.	gene_id "XLOC_004684"; transcript_id "TCONS_00007096"; exon_number "9"; gene_name "AT1G07550"; oId "AT1G07550.1"; nearest_ref "AT1G07550.1"; class_code "="; tss_id "TSS5907"; p_id "P4723";
Chr1	Cufflinks	exon	2324888	2325032	.	-	.	gene_id "XLOC_004684"; transcript_id "TCONS_00007096"; exon_number "10"; gene_name "AT1G07550"; oId "AT1G07550.1"; nearest_ref "AT1G07550.1"; class_code "="; tss_id "TSS5907"; p_id "P4723";
Chr1	Cufflinks	exon	2325108	2325586	.	-	.	gene_id "XLOC_004684"; transcript_id "TCONS_00007096"; exon_number "11"; gene_name "AT1G07550"; oId "AT1G07550.1"; nearest_ref "AT1G07550.1"; class_code "="; tss_id "TSS5907"; p_id "P4723";
Chr1	Cufflinks	exon	2325768	2326305	.	-	.	gene_id "XLOC_004684"; transcript_id "TCONS_00007096"; exon_number "12"; gene_name "AT1G07550"; oId "AT1G07550.1"; nearest_ref "AT1G07550.1"; class_code "="; tss_id "TSS5907"; p_id "P4723";
Chr1	Cufflinks	exon	2326431	2326561	.	-	.	gene_id "XLOC_004684"; transcript_id "TCONS_00007096"; exon_number "13"; gene_name "AT1G07550"; oId "AT1G07550.1"; nearest_ref "AT1G07550.1"; class_code "="; tss_id "TSS5907"; p_id "P4723";
Chr1	Cufflinks	exon	2331137	2332046	.	-	.	gene_id "XLOC_004685"; transcript_id "TCONS_00018200"; exon_number "1"; gene_name "APK1A"; oId "CUFF.10020.1"; nearest_ref "AT1G07570.2"; class_code "j"; tss_id "TSS5908";
Chr1	Cufflinks	exon	2332152	2332532	.	-	.	gene_id "XLOC_004685"; transcript_id "TCONS_00018200"; exon_number "2"; gene_name "APK1A"; oId "CUFF.10020.1"; nearest_ref "AT1G07570.2"; class_code "j"; tss_id "TSS5908";
Chr1	Cufflinks	exon	2332614	2332930	.	-	.	gene_id "XLOC_004685"; transcript_id "TCONS_00018200"; exon_number "3"; gene_name "APK1A"; oId "CUFF.10020.1"; nearest_ref "AT1G07570.2"; class_code "j"; tss_id "TSS5908";
Chr1	Cufflinks	exon	2333505	2333738	.	-	.	gene_id "XLOC_004685"; transcript_id "TCONS_00018200"; exon_number "4"; gene_name "APK1A"; oId "CUFF.10020.1"; nearest_ref "AT1G07570.2"; class_code "j"; tss_id "TSS5908";
Chr1	Cufflinks	exon	2331162	2331838	.	-	.	gene_id "XLOC_004685"; transcript_id "TCONS_00014113"; exon_number "1"; gene_name "APK1A"; oId "CUFF.11872.1"; nearest_ref "AT1G07570.2"; class_code "j"; tss_id "TSS5909";
Chr1	Cufflinks	exon	2331923	2332046	.	-	.	gene_id "XLOC_004685"; transcript_id "TCONS_00014113"; exon_number "2"; gene_name "APK1A"; oId "CUFF.11872.1"; nearest_ref "AT1G07570.2"; class_code "j"; tss_id "TSS5909";
Chr1	Cufflinks	exon	2332152	2332294	.	-	.	gene_id "XLOC_004685"; transcript_id "TCONS_00014113"; exon_number "3"; gene_name "APK1A"; oId "CUFF.11872.1"; nearest_ref "AT1G07570.2"; class_code "j"; tss_id "TSS5909";
Chr1	Cufflinks	exon	2332397	2332930	.	-	.	gene_id "XLOC_004685"; transcript_id "TCONS_00014113"; exon_number "4"; gene_name "APK1A"; oId "CUFF.11872.1"; nearest_ref "AT1G07570.2"; class_code "j"; tss_id "TSS5909";
Chr1	Cufflinks	exon	2333168	2333404	.	-	.	gene_id "XLOC_004685"; transcript_id "TCONS_00014113"; exon_number "5"; gene_name "APK1A"; oId "CUFF.11872.1"; nearest_ref "AT1G07570.2"; class_code "j"; tss_id "TSS5909";
Chr1	Cufflinks	exon	2331170	2331838	.	-	.	gene_id "XLOC_004685"; transcript_id "TCONS_00007097"; exon_number "1"; gene_name "APK1A"; oId "AT1G07570.1"; nearest_ref "AT1G07570.1"; class_code "="; tss_id "TSS5909"; p_id "P4725";
Chr1	Cufflinks	exon	2331923	2332046	.	-	.	gene_id "XLOC_004685"; transcript_id "TCONS_00007097"; exon_number "2"; gene_name "APK1A"; oId "AT1G07570.1"; nearest_ref "AT1G07570.1"; class_code "="; tss_id "TSS5909"; p_id "P4725";
Chr1	Cufflinks	exon	2332152	2332294	.	-	.	gene_id "XLOC_004685"; transcript_id "TCONS_00007097"; exon_number "3"; gene_name "APK1A"; oId "AT1G07570.1"; nearest_ref "AT1G07570.1"; class_code "="; tss_id "TSS5909"; p_id "P4725";
Chr1	Cufflinks	exon	2332397	2332532	.	-	.	gene_id "XLOC_004685"; transcript_id "TCONS_00007097"; exon_number "4"; gene_name "APK1A"; oId "AT1G07570.1"; nearest_ref "AT1G07570.1"; class_code "="; tss_id "TSS5909"; p_id "P4725";
Chr1	Cufflinks	exon	2332614	2332930	.	-	.	gene_id "XLOC_004685"; transcript_id "TCONS_00007097"; exon_number "5"; gene_name "APK1A"; oId "AT1G07570.1"; nearest_ref "AT1G07570.1"; class_code "="; tss_id "TSS5909"; p_id "P4725";
Chr1	Cufflinks	exon	2333168	2333395	.	-	.	gene_id "XLOC_004685"; transcript_id "TCONS_00007097"; exon_number "6"; gene_name "APK1A"; oId "AT1G07570.1"; nearest_ref "AT1G07570.1"; class_code "="; tss_id "TSS5909"; p_id "P4725";
Chr1	Cufflinks	exon	2331170	2331838	.	-	.	gene_id "XLOC_004685"; transcript_id "TCONS_00016315"; exon_number "1"; gene_name "APK1A"; oId "CUFF.13961.1"; nearest_ref "AT1G07570.2"; class_code "j"; tss_id "TSS5908";
Chr1	Cufflinks	exon	2331923	2332046	.	-	.	gene_id "XLOC_004685"; transcript_id "TCONS_00016315"; exon_number "2"; gene_name "APK1A"; oId "CUFF.13961.1"; nearest_ref "AT1G07570.2"; class_code "j"; tss_id "TSS5908";
Chr1	Cufflinks	exon	2332152	2332294	.	-	.	gene_id "XLOC_004685"; transcript_id "TCONS_00016315"; exon_number "3"; gene_name "APK1A"; oId "CUFF.13961.1"; nearest_ref "AT1G07570.2"; class_code "j"; tss_id "TSS5908";
Chr1	Cufflinks	exon	2332397	2332930	.	-	.	gene_id "XLOC_004685"; transcript_id "TCONS_00016315"; exon_number "4"; gene_name "APK1A"; oId "CUFF.13961.1"; nearest_ref "AT1G07570.2"; class_code "j"; tss_id "TSS5908";
Chr1	Cufflinks	exon	2333505	2333738	.	-	.	gene_id "XLOC_004685"; transcript_id "TCONS_00016315"; exon_number "5"; gene_name "APK1A"; oId "CUFF.13961.1"; nearest_ref "AT1G07570.2"; class_code "j"; tss_id "TSS5908";
Chr1	Cufflinks	exon	2331170	2331838	.	-	.	gene_id "XLOC_004685"; transcript_id "TCONS_00007098"; exon_number "1"; gene_name "APK1A"; oId "CUFF.13536.1"; nearest_ref "AT1G07570.2"; class_code "j"; tss_id "TSS5908";
Chr1	Cufflinks	exon	2331923	2332046	.	-	.	gene_id "XLOC_004685"; transcript_id "TCONS_00007098"; exon_number "2"; gene_name "APK1A"; oId "CUFF.13536.1"; nearest_ref "AT1G07570.2"; class_code "j"; tss_id "TSS5908";
Chr1	Cufflinks	exon	2332152	2332930	.	-	.	gene_id "XLOC_004685"; transcript_id "TCONS_00007098"; exon_number "3"; gene_name "APK1A"; oId "CUFF.13536.1"; nearest_ref "AT1G07570.2"; class_code "j"; tss_id "TSS5908";
Chr1	Cufflinks	exon	2333505	2333738	.	-	.	gene_id "XLOC_004685"; transcript_id "TCONS_00007098"; exon_number "4"; gene_name "APK1A"; oId "CUFF.13536.1"; nearest_ref "AT1G07570.2"; class_code "j"; tss_id "TSS5908";
Chr1	Cufflinks	exon	2331226	2331838	.	-	.	gene_id "XLOC_004685"; transcript_id "TCONS_00007099"; exon_number "1"; gene_name "APK1A"; oId "AT1G07570.2"; nearest_ref "AT1G07570.2"; class_code "="; tss_id "TSS5910"; p_id "P4725";
Chr1	Cufflinks	exon	2331923	2332046	.	-	.	gene_id "XLOC_004685"; transcript_id "TCONS_00007099"; exon_number "2"; gene_name "APK1A"; oId "AT1G07570.2"; nearest_ref "AT1G07570.2"; class_code "="; tss_id "TSS5910"; p_id "P4725";
Chr1	Cufflinks	exon	2332152	2332294	.	-	.	gene_id "XLOC_004685"; transcript_id "TCONS_00007099"; exon_number "3"; gene_name "APK1A"; oId "AT1G07570.2"; nearest_ref "AT1G07570.2"; class_code "="; tss_id "TSS5910"; p_id "P4725";
Chr1	Cufflinks	exon	2332397	2332532	.	-	.	gene_id "XLOC_004685"; transcript_id "TCONS_00007099"; exon_number "4"; gene_name "APK1A"; oId "AT1G07570.2"; nearest_ref "AT1G07570.2"; class_code "="; tss_id "TSS5910"; p_id "P4725";
Chr1	Cufflinks	exon	2332614	2332930	.	-	.	gene_id "XLOC_004685"; transcript_id "TCONS_00007099"; exon_number "5"; gene_name "APK1A"; oId "AT1G07570.2"; nearest_ref "AT1G07570.2"; class_code "="; tss_id "TSS5910"; p_id "P4725";
Chr1	Cufflinks	exon	2333168	2333281	.	-	.	gene_id "XLOC_004685"; transcript_id "TCONS_00007099"; exon_number "6"; gene_name "APK1A"; oId "AT1G07570.2"; nearest_ref "AT1G07570.2"; class_code "="; tss_id "TSS5910"; p_id "P4725";
Chr1	Cufflinks	exon	2333505	2333633	.	-	.	gene_id "XLOC_004685"; transcript_id "TCONS_00007099"; exon_number "7"; gene_name "APK1A"; oId "AT1G07570.2"; nearest_ref "AT1G07570.2"; class_code "="; tss_id "TSS5910"; p_id "P4725";
Chr1	Cufflinks	exon	2331334	2331838	.	-	.	gene_id "XLOC_004685"; transcript_id "TCONS_00007100"; exon_number "1"; gene_name "APK1A"; oId "AT1G07570.3"; nearest_ref "AT1G07570.3"; class_code "="; tss_id "TSS5908"; p_id "P4724";
Chr1	Cufflinks	exon	2331923	2332046	.	-	.	gene_id "XLOC_004685"; transcript_id "TCONS_00007100"; exon_number "2"; gene_name "APK1A"; oId "AT1G07570.3"; nearest_ref "AT1G07570.3"; class_code "="; tss_id "TSS5908"; p_id "P4724";
Chr1	Cufflinks	exon	2332152	2332294	.	-	.	gene_id "XLOC_004685"; transcript_id "TCONS_00007100"; exon_number "3"; gene_name "APK1A"; oId "AT1G07570.3"; nearest_ref "AT1G07570.3"; class_code "="; tss_id "TSS5908"; p_id "P4724";
Chr1	Cufflinks	exon	2332397	2332532	.	-	.	gene_id "XLOC_004685"; transcript_id "TCONS_00007100"; exon_number "4"; gene_name "APK1A"; oId "AT1G07570.3"; nearest_ref "AT1G07570.3"; class_code "="; tss_id "TSS5908"; p_id "P4724";
Chr1	Cufflinks	exon	2332614	2332930	.	-	.	gene_id "XLOC_004685"; transcript_id "TCONS_00007100"; exon_number "5"; gene_name "APK1A"; oId "AT1G07570.3"; nearest_ref "AT1G07570.3"; class_code "="; tss_id "TSS5908"; p_id "P4724";
Chr1	Cufflinks	exon	2333505	2333738	.	-	.	gene_id "XLOC_004685"; transcript_id "TCONS_00007100"; exon_number "6"; gene_name "APK1A"; oId "AT1G07570.3"; nearest_ref "AT1G07570.3"; class_code "="; tss_id "TSS5908"; p_id "P4724";
Chr1	Cufflinks	exon	2334172	2334186	.	-	.	gene_id "XLOC_004686"; transcript_id "TCONS_00016316"; exon_number "1"; gene_name "AT1G07650"; oId "CUFF.13962.1"; nearest_ref "AT1G07650.1"; class_code "o"; tss_id "TSS5911";
Chr1	Cufflinks	exon	2538081	2538287	.	-	.	gene_id "XLOC_004686"; transcript_id "TCONS_00016316"; exon_number "2"; gene_name "AT1G07650"; oId "CUFF.13962.1"; nearest_ref "AT1G07650.1"; class_code "o"; tss_id "TSS5911";
Chr1	Cufflinks	exon	2538076	2538237	.	-	.	gene_id "XLOC_004686"; transcript_id "TCONS_00007164"; exon_number "1"; gene_name "AT1G08115"; oId "AT1G08115.1"; nearest_ref "AT1G08115.1"; class_code "="; tss_id "TSS5911";
Chr1	Cufflinks	exon	2342126	2343365	.	-	.	gene_id "XLOC_004687"; transcript_id "TCONS_00018202"; exon_number "1"; gene_name "AT1G07615"; oId "CUFF.10024.2"; nearest_ref "AT1G07615.1"; class_code "j"; tss_id "TSS5912";
Chr1	Cufflinks	exon	2343459	2343521	.	-	.	gene_id "XLOC_004687"; transcript_id "TCONS_00018202"; exon_number "2"; gene_name "AT1G07615"; oId "CUFF.10024.2"; nearest_ref "AT1G07615.1"; class_code "j"; tss_id "TSS5912";
Chr1	Cufflinks	exon	2343610	2343963	.	-	.	gene_id "XLOC_004687"; transcript_id "TCONS_00018202"; exon_number "3"; gene_name "AT1G07615"; oId "CUFF.10024.2"; nearest_ref "AT1G07615.1"; class_code "j"; tss_id "TSS5912";
Chr1	Cufflinks	exon	2344063	2345067	.	-	.	gene_id "XLOC_004687"; transcript_id "TCONS_00018202"; exon_number "4"; gene_name "AT1G07615"; oId "CUFF.10024.2"; nearest_ref "AT1G07615.1"; class_code "j"; tss_id "TSS5912";
Chr1	Cufflinks	exon	2345146	2346389	.	-	.	gene_id "XLOC_004687"; transcript_id "TCONS_00018202"; exon_number "5"; gene_name "AT1G07615"; oId "CUFF.10024.2"; nearest_ref "AT1G07615.1"; class_code "j"; tss_id "TSS5912";
Chr1	Cufflinks	exon	2346731	2346842	.	-	.	gene_id "XLOC_004687"; transcript_id "TCONS_00018202"; exon_number "6"; gene_name "AT1G07615"; oId "CUFF.10024.2"; nearest_ref "AT1G07615.1"; class_code "j"; tss_id "TSS5912";
Chr1	Cufflinks	exon	2342126	2343365	.	-	.	gene_id "XLOC_004687"; transcript_id "TCONS_00018203"; exon_number "1"; gene_name "AT1G07615"; oId "CUFF.10024.3"; nearest_ref "AT1G07615.1"; class_code "j"; tss_id "TSS5912";
Chr1	Cufflinks	exon	2343459	2343521	.	-	.	gene_id "XLOC_004687"; transcript_id "TCONS_00018203"; exon_number "2"; gene_name "AT1G07615"; oId "CUFF.10024.3"; nearest_ref "AT1G07615.1"; class_code "j"; tss_id "TSS5912";
Chr1	Cufflinks	exon	2343610	2343692	.	-	.	gene_id "XLOC_004687"; transcript_id "TCONS_00018203"; exon_number "3"; gene_name "AT1G07615"; oId "CUFF.10024.3"; nearest_ref "AT1G07615.1"; class_code "j"; tss_id "TSS5912";
Chr1	Cufflinks	exon	2343855	2343963	.	-	.	gene_id "XLOC_004687"; transcript_id "TCONS_00018203"; exon_number "4"; gene_name "AT1G07615"; oId "CUFF.10024.3"; nearest_ref "AT1G07615.1"; class_code "j"; tss_id "TSS5912";
Chr1	Cufflinks	exon	2344063	2345067	.	-	.	gene_id "XLOC_004687"; transcript_id "TCONS_00018203"; exon_number "5"; gene_name "AT1G07615"; oId "CUFF.10024.3"; nearest_ref "AT1G07615.1"; class_code "j"; tss_id "TSS5912";
Chr1	Cufflinks	exon	2345146	2346162	.	-	.	gene_id "XLOC_004687"; transcript_id "TCONS_00018203"; exon_number "6"; gene_name "AT1G07615"; oId "CUFF.10024.3"; nearest_ref "AT1G07615.1"; class_code "j"; tss_id "TSS5912";
Chr1	Cufflinks	exon	2346244	2346389	.	-	.	gene_id "XLOC_004687"; transcript_id "TCONS_00018203"; exon_number "7"; gene_name "AT1G07615"; oId "CUFF.10024.3"; nearest_ref "AT1G07615.1"; class_code "j"; tss_id "TSS5912";
Chr1	Cufflinks	exon	2346630	2346842	.	-	.	gene_id "XLOC_004687"; transcript_id "TCONS_00018203"; exon_number "8"; gene_name "AT1G07615"; oId "CUFF.10024.3"; nearest_ref "AT1G07615.1"; class_code "j"; tss_id "TSS5912";
Chr1	Cufflinks	exon	2342126	2343365	.	-	.	gene_id "XLOC_004687"; transcript_id "TCONS_00018201"; exon_number "1"; gene_name "AT1G07615"; oId "CUFF.10024.1"; nearest_ref "AT1G07615.1"; class_code "j"; tss_id "TSS5912";
Chr1	Cufflinks	exon	2343459	2343521	.	-	.	gene_id "XLOC_004687"; transcript_id "TCONS_00018201"; exon_number "2"; gene_name "AT1G07615"; oId "CUFF.10024.1"; nearest_ref "AT1G07615.1"; class_code "j"; tss_id "TSS5912";
Chr1	Cufflinks	exon	2343610	2343692	.	-	.	gene_id "XLOC_004687"; transcript_id "TCONS_00018201"; exon_number "3"; gene_name "AT1G07615"; oId "CUFF.10024.1"; nearest_ref "AT1G07615.1"; class_code "j"; tss_id "TSS5912";
Chr1	Cufflinks	exon	2343855	2343963	.	-	.	gene_id "XLOC_004687"; transcript_id "TCONS_00018201"; exon_number "4"; gene_name "AT1G07615"; oId "CUFF.10024.1"; nearest_ref "AT1G07615.1"; class_code "j"; tss_id "TSS5912";
Chr1	Cufflinks	exon	2344063	2345067	.	-	.	gene_id "XLOC_004687"; transcript_id "TCONS_00018201"; exon_number "5"; gene_name "AT1G07615"; oId "CUFF.10024.1"; nearest_ref "AT1G07615.1"; class_code "j"; tss_id "TSS5912";
Chr1	Cufflinks	exon	2345146	2346162	.	-	.	gene_id "XLOC_004687"; transcript_id "TCONS_00018201"; exon_number "6"; gene_name "AT1G07615"; oId "CUFF.10024.1"; nearest_ref "AT1G07615.1"; class_code "j"; tss_id "TSS5912";
Chr1	Cufflinks	exon	2346245	2346389	.	-	.	gene_id "XLOC_004687"; transcript_id "TCONS_00018201"; exon_number "7"; gene_name "AT1G07615"; oId "CUFF.10024.1"; nearest_ref "AT1G07615.1"; class_code "j"; tss_id "TSS5912";
Chr1	Cufflinks	exon	2346630	2346842	.	-	.	gene_id "XLOC_004687"; transcript_id "TCONS_00018201"; exon_number "8"; gene_name "AT1G07615"; oId "CUFF.10024.1"; nearest_ref "AT1G07615.1"; class_code "j"; tss_id "TSS5912";
Chr1	Cufflinks	exon	2342133	2343365	.	-	.	gene_id "XLOC_004687"; transcript_id "TCONS_00014115"; exon_number "1"; gene_name "AT1G07615"; oId "CUFF.11873.2"; nearest_ref "AT1G07615.1"; class_code "j"; tss_id "TSS5912";
Chr1	Cufflinks	exon	2343459	2343521	.	-	.	gene_id "XLOC_004687"; transcript_id "TCONS_00014115"; exon_number "2"; gene_name "AT1G07615"; oId "CUFF.11873.2"; nearest_ref "AT1G07615.1"; class_code "j"; tss_id "TSS5912";
Chr1	Cufflinks	exon	2343610	2343692	.	-	.	gene_id "XLOC_004687"; transcript_id "TCONS_00014115"; exon_number "3"; gene_name "AT1G07615"; oId "CUFF.11873.2"; nearest_ref "AT1G07615.1"; class_code "j"; tss_id "TSS5912";
Chr1	Cufflinks	exon	2343855	2343963	.	-	.	gene_id "XLOC_004687"; transcript_id "TCONS_00014115"; exon_number "4"; gene_name "AT1G07615"; oId "CUFF.11873.2"; nearest_ref "AT1G07615.1"; class_code "j"; tss_id "TSS5912";
Chr1	Cufflinks	exon	2344063	2346162	.	-	.	gene_id "XLOC_004687"; transcript_id "TCONS_00014115"; exon_number "5"; gene_name "AT1G07615"; oId "CUFF.11873.2"; nearest_ref "AT1G07615.1"; class_code "j"; tss_id "TSS5912";
Chr1	Cufflinks	exon	2346245	2346389	.	-	.	gene_id "XLOC_004687"; transcript_id "TCONS_00014115"; exon_number "6"; gene_name "AT1G07615"; oId "CUFF.11873.2"; nearest_ref "AT1G07615.1"; class_code "j"; tss_id "TSS5912";
Chr1	Cufflinks	exon	2346630	2346847	.	-	.	gene_id "XLOC_004687"; transcript_id "TCONS_00014115"; exon_number "7"; gene_name "AT1G07615"; oId "CUFF.11873.2"; nearest_ref "AT1G07615.1"; class_code "j"; tss_id "TSS5912";
Chr1	Cufflinks	exon	2342133	2343365	.	-	.	gene_id "XLOC_004687"; transcript_id "TCONS_00014114"; exon_number "1"; gene_name "AT1G07615"; oId "CUFF.11873.1"; nearest_ref "AT1G07615.1"; class_code "j"; tss_id "TSS5912";
Chr1	Cufflinks	exon	2343459	2343521	.	-	.	gene_id "XLOC_004687"; transcript_id "TCONS_00014114"; exon_number "2"; gene_name "AT1G07615"; oId "CUFF.11873.1"; nearest_ref "AT1G07615.1"; class_code "j"; tss_id "TSS5912";
Chr1	Cufflinks	exon	2343610	2343692	.	-	.	gene_id "XLOC_004687"; transcript_id "TCONS_00014114"; exon_number "3"; gene_name "AT1G07615"; oId "CUFF.11873.1"; nearest_ref "AT1G07615.1"; class_code "j"; tss_id "TSS5912";
Chr1	Cufflinks	exon	2343855	2343963	.	-	.	gene_id "XLOC_004687"; transcript_id "TCONS_00014114"; exon_number "4"; gene_name "AT1G07615"; oId "CUFF.11873.1"; nearest_ref "AT1G07615.1"; class_code "j"; tss_id "TSS5912";
Chr1	Cufflinks	exon	2344063	2346162	.	-	.	gene_id "XLOC_004687"; transcript_id "TCONS_00014114"; exon_number "5"; gene_name "AT1G07615"; oId "CUFF.11873.1"; nearest_ref "AT1G07615.1"; class_code "j"; tss_id "TSS5912";
Chr1	Cufflinks	exon	2346245	2346392	.	-	.	gene_id "XLOC_004687"; transcript_id "TCONS_00014114"; exon_number "6"; gene_name "AT1G07615"; oId "CUFF.11873.1"; nearest_ref "AT1G07615.1"; class_code "j"; tss_id "TSS5912";
Chr1	Cufflinks	exon	2346633	2346847	.	-	.	gene_id "XLOC_004687"; transcript_id "TCONS_00014114"; exon_number "7"; gene_name "AT1G07615"; oId "CUFF.11873.1"; nearest_ref "AT1G07615.1"; class_code "j"; tss_id "TSS5912";
Chr1	Cufflinks	exon	2344390	2346162	.	-	.	gene_id "XLOC_004687"; transcript_id "TCONS_00016317"; exon_number "1"; gene_name "ATOBGM"; oId "CUFF.13964.1"; nearest_ref "AT1G07620.1"; class_code "j"; tss_id "TSS5912";
Chr1	Cufflinks	exon	2346243	2346389	.	-	.	gene_id "XLOC_004687"; transcript_id "TCONS_00016317"; exon_number "2"; gene_name "ATOBGM"; oId "CUFF.13964.1"; nearest_ref "AT1G07620.1"; class_code "j"; tss_id "TSS5912";
Chr1	Cufflinks	exon	2346630	2346842	.	-	.	gene_id "XLOC_004687"; transcript_id "TCONS_00016317"; exon_number "3"; gene_name "ATOBGM"; oId "CUFF.13964.1"; nearest_ref "AT1G07620.1"; class_code "j"; tss_id "TSS5912";
Chr1	Cufflinks	exon	2354354	2355771	.	-	.	gene_id "XLOC_004688"; transcript_id "TCONS_00007104"; exon_number "1"; gene_name "OBP2"; oId "AT1G07640.1"; nearest_ref "AT1G07640.1"; class_code "="; tss_id "TSS5914"; p_id "P4730";
Chr1	Cufflinks	exon	2354354	2355699	.	-	.	gene_id "XLOC_004688"; transcript_id "TCONS_00007105"; exon_number "1"; gene_name "OBP2"; oId "AT1G07640.2"; nearest_ref "AT1G07640.2"; class_code "="; tss_id "TSS5915"; p_id "P4729";
Chr1	Cufflinks	exon	2355796	2355987	.	-	.	gene_id "XLOC_004688"; transcript_id "TCONS_00007105"; exon_number "2"; gene_name "OBP2"; oId "AT1G07640.2"; nearest_ref "AT1G07640.2"; class_code "="; tss_id "TSS5915"; p_id "P4729";
Chr1	Cufflinks	exon	2354354	2355699	.	-	.	gene_id "XLOC_004688"; transcript_id "TCONS_00007106"; exon_number "1"; gene_name "OBP2"; oId "AT1G07640.3"; nearest_ref "AT1G07640.3"; class_code "="; tss_id "TSS5916"; p_id "P4728";
Chr1	Cufflinks	exon	2355986	2356227	.	-	.	gene_id "XLOC_004688"; transcript_id "TCONS_00007106"; exon_number "2"; gene_name "OBP2"; oId "AT1G07640.3"; nearest_ref "AT1G07640.3"; class_code "="; tss_id "TSS5916"; p_id "P4728";
Chr1	Cufflinks	exon	2359549	2360176	.	-	.	gene_id "XLOC_004689"; transcript_id "TCONS_00007107"; exon_number "1"; gene_name "AT1G07650"; oId "AT1G07650.1"; nearest_ref "AT1G07650.1"; class_code "="; tss_id "TSS5917"; p_id "P4732";
Chr1	Cufflinks	exon	2360270	2360420	.	-	.	gene_id "XLOC_004689"; transcript_id "TCONS_00007107"; exon_number "2"; gene_name "AT1G07650"; oId "AT1G07650.1"; nearest_ref "AT1G07650.1"; class_code "="; tss_id "TSS5917"; p_id "P4732";
Chr1	Cufflinks	exon	2360512	2360752	.	-	.	gene_id "XLOC_004689"; transcript_id "TCONS_00007107"; exon_number "3"; gene_name "AT1G07650"; oId "AT1G07650.1"; nearest_ref "AT1G07650.1"; class_code "="; tss_id "TSS5917"; p_id "P4732";
Chr1	Cufflinks	exon	2360841	2361051	.	-	.	gene_id "XLOC_004689"; transcript_id "TCONS_00007107"; exon_number "4"; gene_name "AT1G07650"; oId "AT1G07650.1"; nearest_ref "AT1G07650.1"; class_code "="; tss_id "TSS5917"; p_id "P4732";
Chr1	Cufflinks	exon	2361161	2361279	.	-	.	gene_id "XLOC_004689"; transcript_id "TCONS_00007107"; exon_number "5"; gene_name "AT1G07650"; oId "AT1G07650.1"; nearest_ref "AT1G07650.1"; class_code "="; tss_id "TSS5917"; p_id "P4732";
Chr1	Cufflinks	exon	2361382	2361522	.	-	.	gene_id "XLOC_004689"; transcript_id "TCONS_00007107"; exon_number "6"; gene_name "AT1G07650"; oId "AT1G07650.1"; nearest_ref "AT1G07650.1"; class_code "="; tss_id "TSS5917"; p_id "P4732";
Chr1	Cufflinks	exon	2361617	2361812	.	-	.	gene_id "XLOC_004689"; transcript_id "TCONS_00007107"; exon_number "7"; gene_name "AT1G07650"; oId "AT1G07650.1"; nearest_ref "AT1G07650.1"; class_code "="; tss_id "TSS5917"; p_id "P4732";
Chr1	Cufflinks	exon	2361904	2362298	.	-	.	gene_id "XLOC_004689"; transcript_id "TCONS_00007107"; exon_number "8"; gene_name "AT1G07650"; oId "AT1G07650.1"; nearest_ref "AT1G07650.1"; class_code "="; tss_id "TSS5917"; p_id "P4732";
Chr1	Cufflinks	exon	2362415	2362473	.	-	.	gene_id "XLOC_004689"; transcript_id "TCONS_00007107"; exon_number "9"; gene_name "AT1G07650"; oId "AT1G07650.1"; nearest_ref "AT1G07650.1"; class_code "="; tss_id "TSS5917"; p_id "P4732";
Chr1	Cufflinks	exon	2362630	2362665	.	-	.	gene_id "XLOC_004689"; transcript_id "TCONS_00007107"; exon_number "10"; gene_name "AT1G07650"; oId "AT1G07650.1"; nearest_ref "AT1G07650.1"; class_code "="; tss_id "TSS5917"; p_id "P4732";
Chr1	Cufflinks	exon	2362752	2362820	.	-	.	gene_id "XLOC_004689"; transcript_id "TCONS_00007107"; exon_number "11"; gene_name "AT1G07650"; oId "AT1G07650.1"; nearest_ref "AT1G07650.1"; class_code "="; tss_id "TSS5917"; p_id "P4732";
Chr1	Cufflinks	exon	2362905	2362970	.	-	.	gene_id "XLOC_004689"; transcript_id "TCONS_00007107"; exon_number "12"; gene_name "AT1G07650"; oId "AT1G07650.1"; nearest_ref "AT1G07650.1"; class_code "="; tss_id "TSS5917"; p_id "P4732";
Chr1	Cufflinks	exon	2363039	2363110	.	-	.	gene_id "XLOC_004689"; transcript_id "TCONS_00007107"; exon_number "13"; gene_name "AT1G07650"; oId "AT1G07650.1"; nearest_ref "AT1G07650.1"; class_code "="; tss_id "TSS5917"; p_id "P4732";
Chr1	Cufflinks	exon	2363214	2363285	.	-	.	gene_id "XLOC_004689"; transcript_id "TCONS_00007107"; exon_number "14"; gene_name "AT1G07650"; oId "AT1G07650.1"; nearest_ref "AT1G07650.1"; class_code "="; tss_id "TSS5917"; p_id "P4732";
Chr1	Cufflinks	exon	2363365	2363436	.	-	.	gene_id "XLOC_004689"; transcript_id "TCONS_00007107"; exon_number "15"; gene_name "AT1G07650"; oId "AT1G07650.1"; nearest_ref "AT1G07650.1"; class_code "="; tss_id "TSS5917"; p_id "P4732";
Chr1	Cufflinks	exon	2363541	2363612	.	-	.	gene_id "XLOC_004689"; transcript_id "TCONS_00007107"; exon_number "16"; gene_name "AT1G07650"; oId "AT1G07650.1"; nearest_ref "AT1G07650.1"; class_code "="; tss_id "TSS5917"; p_id "P4732";
Chr1	Cufflinks	exon	2363691	2363762	.	-	.	gene_id "XLOC_004689"; transcript_id "TCONS_00007107"; exon_number "17"; gene_name "AT1G07650"; oId "AT1G07650.1"; nearest_ref "AT1G07650.1"; class_code "="; tss_id "TSS5917"; p_id "P4732";
Chr1	Cufflinks	exon	2363858	2363929	.	-	.	gene_id "XLOC_004689"; transcript_id "TCONS_00007107"; exon_number "18"; gene_name "AT1G07650"; oId "AT1G07650.1"; nearest_ref "AT1G07650.1"; class_code "="; tss_id "TSS5917"; p_id "P4732";
Chr1	Cufflinks	exon	2364093	2364164	.	-	.	gene_id "XLOC_004689"; transcript_id "TCONS_00007107"; exon_number "19"; gene_name "AT1G07650"; oId "AT1G07650.1"; nearest_ref "AT1G07650.1"; class_code "="; tss_id "TSS5917"; p_id "P4732";
Chr1	Cufflinks	exon	2364296	2364367	.	-	.	gene_id "XLOC_004689"; transcript_id "TCONS_00007107"; exon_number "20"; gene_name "AT1G07650"; oId "AT1G07650.1"; nearest_ref "AT1G07650.1"; class_code "="; tss_id "TSS5917"; p_id "P4732";
Chr1	Cufflinks	exon	2364454	2364522	.	-	.	gene_id "XLOC_004689"; transcript_id "TCONS_00007107"; exon_number "21"; gene_name "AT1G07650"; oId "AT1G07650.1"; nearest_ref "AT1G07650.1"; class_code "="; tss_id "TSS5917"; p_id "P4732";
Chr1	Cufflinks	exon	2364620	2364691	.	-	.	gene_id "XLOC_004689"; transcript_id "TCONS_00007107"; exon_number "22"; gene_name "AT1G07650"; oId "AT1G07650.1"; nearest_ref "AT1G07650.1"; class_code "="; tss_id "TSS5917"; p_id "P4732";
Chr1	Cufflinks	exon	2366005	2366185	.	-	.	gene_id "XLOC_004689"; transcript_id "TCONS_00007107"; exon_number "23"; gene_name "AT1G07650"; oId "AT1G07650.1"; nearest_ref "AT1G07650.1"; class_code "="; tss_id "TSS5917"; p_id "P4732";
Chr1	Cufflinks	exon	2366321	2366561	.	-	.	gene_id "XLOC_004689"; transcript_id "TCONS_00007107"; exon_number "24"; gene_name "AT1G07650"; oId "AT1G07650.1"; nearest_ref "AT1G07650.1"; class_code "="; tss_id "TSS5917"; p_id "P4732";
Chr1	Cufflinks	exon	2359549	2360176	.	-	.	gene_id "XLOC_004689"; transcript_id "TCONS_00016319"; exon_number "1"; gene_name "AT1G07650"; oId "CUFF.13966.3"; nearest_ref "AT1G07650.1"; class_code "j"; tss_id "TSS5917";
Chr1	Cufflinks	exon	2360270	2360420	.	-	.	gene_id "XLOC_004689"; transcript_id "TCONS_00016319"; exon_number "2"; gene_name "AT1G07650"; oId "CUFF.13966.3"; nearest_ref "AT1G07650.1"; class_code "j"; tss_id "TSS5917";
Chr1	Cufflinks	exon	2360512	2360752	.	-	.	gene_id "XLOC_004689"; transcript_id "TCONS_00016319"; exon_number "3"; gene_name "AT1G07650"; oId "CUFF.13966.3"; nearest_ref "AT1G07650.1"; class_code "j"; tss_id "TSS5917";
Chr1	Cufflinks	exon	2360841	2361051	.	-	.	gene_id "XLOC_004689"; transcript_id "TCONS_00016319"; exon_number "4"; gene_name "AT1G07650"; oId "CUFF.13966.3"; nearest_ref "AT1G07650.1"; class_code "j"; tss_id "TSS5917";
Chr1	Cufflinks	exon	2361161	2361279	.	-	.	gene_id "XLOC_004689"; transcript_id "TCONS_00016319"; exon_number "5"; gene_name "AT1G07650"; oId "CUFF.13966.3"; nearest_ref "AT1G07650.1"; class_code "j"; tss_id "TSS5917";
Chr1	Cufflinks	exon	2361382	2361522	.	-	.	gene_id "XLOC_004689"; transcript_id "TCONS_00016319"; exon_number "6"; gene_name "AT1G07650"; oId "CUFF.13966.3"; nearest_ref "AT1G07650.1"; class_code "j"; tss_id "TSS5917";
Chr1	Cufflinks	exon	2361617	2361812	.	-	.	gene_id "XLOC_004689"; transcript_id "TCONS_00016319"; exon_number "7"; gene_name "AT1G07650"; oId "CUFF.13966.3"; nearest_ref "AT1G07650.1"; class_code "j"; tss_id "TSS5917";
Chr1	Cufflinks	exon	2361904	2362298	.	-	.	gene_id "XLOC_004689"; transcript_id "TCONS_00016319"; exon_number "8"; gene_name "AT1G07650"; oId "CUFF.13966.3"; nearest_ref "AT1G07650.1"; class_code "j"; tss_id "TSS5917";
Chr1	Cufflinks	exon	2362415	2362820	.	-	.	gene_id "XLOC_004689"; transcript_id "TCONS_00016319"; exon_number "9"; gene_name "AT1G07650"; oId "CUFF.13966.3"; nearest_ref "AT1G07650.1"; class_code "j"; tss_id "TSS5917";
Chr1	Cufflinks	exon	2362905	2362974	.	-	.	gene_id "XLOC_004689"; transcript_id "TCONS_00016319"; exon_number "10"; gene_name "AT1G07650"; oId "CUFF.13966.3"; nearest_ref "AT1G07650.1"; class_code "j"; tss_id "TSS5917";
Chr1	Cufflinks	exon	2363039	2363110	.	-	.	gene_id "XLOC_004689"; transcript_id "TCONS_00016319"; exon_number "11"; gene_name "AT1G07650"; oId "CUFF.13966.3"; nearest_ref "AT1G07650.1"; class_code "j"; tss_id "TSS5917";
Chr1	Cufflinks	exon	2363214	2363285	.	-	.	gene_id "XLOC_004689"; transcript_id "TCONS_00016319"; exon_number "12"; gene_name "AT1G07650"; oId "CUFF.13966.3"; nearest_ref "AT1G07650.1"; class_code "j"; tss_id "TSS5917";
Chr1	Cufflinks	exon	2363365	2363436	.	-	.	gene_id "XLOC_004689"; transcript_id "TCONS_00016319"; exon_number "13"; gene_name "AT1G07650"; oId "CUFF.13966.3"; nearest_ref "AT1G07650.1"; class_code "j"; tss_id "TSS5917";
Chr1	Cufflinks	exon	2363541	2363612	.	-	.	gene_id "XLOC_004689"; transcript_id "TCONS_00016319"; exon_number "14"; gene_name "AT1G07650"; oId "CUFF.13966.3"; nearest_ref "AT1G07650.1"; class_code "j"; tss_id "TSS5917";
Chr1	Cufflinks	exon	2363691	2363724	.	-	.	gene_id "XLOC_004689"; transcript_id "TCONS_00016319"; exon_number "15"; gene_name "AT1G07650"; oId "CUFF.13966.3"; nearest_ref "AT1G07650.1"; class_code "j"; tss_id "TSS5917";
Chr1	Cufflinks	exon	2363858	2363929	.	-	.	gene_id "XLOC_004689"; transcript_id "TCONS_00016319"; exon_number "16"; gene_name "AT1G07650"; oId "CUFF.13966.3"; nearest_ref "AT1G07650.1"; class_code "j"; tss_id "TSS5917";
Chr1	Cufflinks	exon	2364093	2364164	.	-	.	gene_id "XLOC_004689"; transcript_id "TCONS_00016319"; exon_number "17"; gene_name "AT1G07650"; oId "CUFF.13966.3"; nearest_ref "AT1G07650.1"; class_code "j"; tss_id "TSS5917";
Chr1	Cufflinks	exon	2364296	2364367	.	-	.	gene_id "XLOC_004689"; transcript_id "TCONS_00016319"; exon_number "18"; gene_name "AT1G07650"; oId "CUFF.13966.3"; nearest_ref "AT1G07650.1"; class_code "j"; tss_id "TSS5917";
Chr1	Cufflinks	exon	2364454	2364522	.	-	.	gene_id "XLOC_004689"; transcript_id "TCONS_00016319"; exon_number "19"; gene_name "AT1G07650"; oId "CUFF.13966.3"; nearest_ref "AT1G07650.1"; class_code "j"; tss_id "TSS5917";
Chr1	Cufflinks	exon	2364620	2364691	.	-	.	gene_id "XLOC_004689"; transcript_id "TCONS_00016319"; exon_number "20"; gene_name "AT1G07650"; oId "CUFF.13966.3"; nearest_ref "AT1G07650.1"; class_code "j"; tss_id "TSS5917";
Chr1	Cufflinks	exon	2366005	2366185	.	-	.	gene_id "XLOC_004689"; transcript_id "TCONS_00016319"; exon_number "21"; gene_name "AT1G07650"; oId "CUFF.13966.3"; nearest_ref "AT1G07650.1"; class_code "j"; tss_id "TSS5917";
Chr1	Cufflinks	exon	2366321	2366600	.	-	.	gene_id "XLOC_004689"; transcript_id "TCONS_00016319"; exon_number "22"; gene_name "AT1G07650"; oId "CUFF.13966.3"; nearest_ref "AT1G07650.1"; class_code "j"; tss_id "TSS5917";
Chr1	Cufflinks	exon	2359549	2360176	.	-	.	gene_id "XLOC_004689"; transcript_id "TCONS_00016320"; exon_number "1"; gene_name "AT1G07650"; oId "CUFF.13966.4"; nearest_ref "AT1G07650.1"; class_code "j"; tss_id "TSS5917";
Chr1	Cufflinks	exon	2360270	2360420	.	-	.	gene_id "XLOC_004689"; transcript_id "TCONS_00016320"; exon_number "2"; gene_name "AT1G07650"; oId "CUFF.13966.4"; nearest_ref "AT1G07650.1"; class_code "j"; tss_id "TSS5917";
Chr1	Cufflinks	exon	2360512	2360752	.	-	.	gene_id "XLOC_004689"; transcript_id "TCONS_00016320"; exon_number "3"; gene_name "AT1G07650"; oId "CUFF.13966.4"; nearest_ref "AT1G07650.1"; class_code "j"; tss_id "TSS5917";
Chr1	Cufflinks	exon	2360841	2361051	.	-	.	gene_id "XLOC_004689"; transcript_id "TCONS_00016320"; exon_number "4"; gene_name "AT1G07650"; oId "CUFF.13966.4"; nearest_ref "AT1G07650.1"; class_code "j"; tss_id "TSS5917";
Chr1	Cufflinks	exon	2361161	2361279	.	-	.	gene_id "XLOC_004689"; transcript_id "TCONS_00016320"; exon_number "5"; gene_name "AT1G07650"; oId "CUFF.13966.4"; nearest_ref "AT1G07650.1"; class_code "j"; tss_id "TSS5917";
Chr1	Cufflinks	exon	2361382	2361522	.	-	.	gene_id "XLOC_004689"; transcript_id "TCONS_00016320"; exon_number "6"; gene_name "AT1G07650"; oId "CUFF.13966.4"; nearest_ref "AT1G07650.1"; class_code "j"; tss_id "TSS5917";
Chr1	Cufflinks	exon	2361617	2361812	.	-	.	gene_id "XLOC_004689"; transcript_id "TCONS_00016320"; exon_number "7"; gene_name "AT1G07650"; oId "CUFF.13966.4"; nearest_ref "AT1G07650.1"; class_code "j"; tss_id "TSS5917";
Chr1	Cufflinks	exon	2361904	2362298	.	-	.	gene_id "XLOC_004689"; transcript_id "TCONS_00016320"; exon_number "8"; gene_name "AT1G07650"; oId "CUFF.13966.4"; nearest_ref "AT1G07650.1"; class_code "j"; tss_id "TSS5917";
Chr1	Cufflinks	exon	2362415	2362473	.	-	.	gene_id "XLOC_004689"; transcript_id "TCONS_00016320"; exon_number "9"; gene_name "AT1G07650"; oId "CUFF.13966.4"; nearest_ref "AT1G07650.1"; class_code "j"; tss_id "TSS5917";
Chr1	Cufflinks	exon	2362630	2362665	.	-	.	gene_id "XLOC_004689"; transcript_id "TCONS_00016320"; exon_number "10"; gene_name "AT1G07650"; oId "CUFF.13966.4"; nearest_ref "AT1G07650.1"; class_code "j"; tss_id "TSS5917";
Chr1	Cufflinks	exon	2362752	2362820	.	-	.	gene_id "XLOC_004689"; transcript_id "TCONS_00016320"; exon_number "11"; gene_name "AT1G07650"; oId "CUFF.13966.4"; nearest_ref "AT1G07650.1"; class_code "j"; tss_id "TSS5917";
Chr1	Cufflinks	exon	2362905	2362970	.	-	.	gene_id "XLOC_004689"; transcript_id "TCONS_00016320"; exon_number "12"; gene_name "AT1G07650"; oId "CUFF.13966.4"; nearest_ref "AT1G07650.1"; class_code "j"; tss_id "TSS5917";
Chr1	Cufflinks	exon	2363039	2363110	.	-	.	gene_id "XLOC_004689"; transcript_id "TCONS_00016320"; exon_number "13"; gene_name "AT1G07650"; oId "CUFF.13966.4"; nearest_ref "AT1G07650.1"; class_code "j"; tss_id "TSS5917";
Chr1	Cufflinks	exon	2363214	2363285	.	-	.	gene_id "XLOC_004689"; transcript_id "TCONS_00016320"; exon_number "14"; gene_name "AT1G07650"; oId "CUFF.13966.4"; nearest_ref "AT1G07650.1"; class_code "j"; tss_id "TSS5917";
Chr1	Cufflinks	exon	2363365	2363436	.	-	.	gene_id "XLOC_004689"; transcript_id "TCONS_00016320"; exon_number "15"; gene_name "AT1G07650"; oId "CUFF.13966.4"; nearest_ref "AT1G07650.1"; class_code "j"; tss_id "TSS5917";
Chr1	Cufflinks	exon	2363541	2363612	.	-	.	gene_id "XLOC_004689"; transcript_id "TCONS_00016320"; exon_number "16"; gene_name "AT1G07650"; oId "CUFF.13966.4"; nearest_ref "AT1G07650.1"; class_code "j"; tss_id "TSS5917";
Chr1	Cufflinks	exon	2363691	2363762	.	-	.	gene_id "XLOC_004689"; transcript_id "TCONS_00016320"; exon_number "17"; gene_name "AT1G07650"; oId "CUFF.13966.4"; nearest_ref "AT1G07650.1"; class_code "j"; tss_id "TSS5917";
Chr1	Cufflinks	exon	2363858	2364164	.	-	.	gene_id "XLOC_004689"; transcript_id "TCONS_00016320"; exon_number "18"; gene_name "AT1G07650"; oId "CUFF.13966.4"; nearest_ref "AT1G07650.1"; class_code "j"; tss_id "TSS5917";
Chr1	Cufflinks	exon	2364296	2364367	.	-	.	gene_id "XLOC_004689"; transcript_id "TCONS_00016320"; exon_number "19"; gene_name "AT1G07650"; oId "CUFF.13966.4"; nearest_ref "AT1G07650.1"; class_code "j"; tss_id "TSS5917";
Chr1	Cufflinks	exon	2364454	2364522	.	-	.	gene_id "XLOC_004689"; transcript_id "TCONS_00016320"; exon_number "20"; gene_name "AT1G07650"; oId "CUFF.13966.4"; nearest_ref "AT1G07650.1"; class_code "j"; tss_id "TSS5917";
Chr1	Cufflinks	exon	2364620	2364691	.	-	.	gene_id "XLOC_004689"; transcript_id "TCONS_00016320"; exon_number "21"; gene_name "AT1G07650"; oId "CUFF.13966.4"; nearest_ref "AT1G07650.1"; class_code "j"; tss_id "TSS5917";
Chr1	Cufflinks	exon	2366005	2366185	.	-	.	gene_id "XLOC_004689"; transcript_id "TCONS_00016320"; exon_number "22"; gene_name "AT1G07650"; oId "CUFF.13966.4"; nearest_ref "AT1G07650.1"; class_code "j"; tss_id "TSS5917";
Chr1	Cufflinks	exon	2366321	2366600	.	-	.	gene_id "XLOC_004689"; transcript_id "TCONS_00016320"; exon_number "23"; gene_name "AT1G07650"; oId "CUFF.13966.4"; nearest_ref "AT1G07650.1"; class_code "j"; tss_id "TSS5917";
Chr1	Cufflinks	exon	2359549	2360176	.	-	.	gene_id "XLOC_004689"; transcript_id "TCONS_00016318"; exon_number "1"; gene_name "AT1G07650"; oId "CUFF.13966.2"; nearest_ref "AT1G07650.1"; class_code "j"; tss_id "TSS5917";
Chr1	Cufflinks	exon	2360270	2360420	.	-	.	gene_id "XLOC_004689"; transcript_id "TCONS_00016318"; exon_number "2"; gene_name "AT1G07650"; oId "CUFF.13966.2"; nearest_ref "AT1G07650.1"; class_code "j"; tss_id "TSS5917";
Chr1	Cufflinks	exon	2360512	2361051	.	-	.	gene_id "XLOC_004689"; transcript_id "TCONS_00016318"; exon_number "3"; gene_name "AT1G07650"; oId "CUFF.13966.2"; nearest_ref "AT1G07650.1"; class_code "j"; tss_id "TSS5917";
Chr1	Cufflinks	exon	2361161	2361281	.	-	.	gene_id "XLOC_004689"; transcript_id "TCONS_00016318"; exon_number "4"; gene_name "AT1G07650"; oId "CUFF.13966.2"; nearest_ref "AT1G07650.1"; class_code "j"; tss_id "TSS5917";
Chr1	Cufflinks	exon	2361384	2361522	.	-	.	gene_id "XLOC_004689"; transcript_id "TCONS_00016318"; exon_number "5"; gene_name "AT1G07650"; oId "CUFF.13966.2"; nearest_ref "AT1G07650.1"; class_code "j"; tss_id "TSS5917";
Chr1	Cufflinks	exon	2361617	2361812	.	-	.	gene_id "XLOC_004689"; transcript_id "TCONS_00016318"; exon_number "6"; gene_name "AT1G07650"; oId "CUFF.13966.2"; nearest_ref "AT1G07650.1"; class_code "j"; tss_id "TSS5917";
Chr1	Cufflinks	exon	2361904	2362298	.	-	.	gene_id "XLOC_004689"; transcript_id "TCONS_00016318"; exon_number "7"; gene_name "AT1G07650"; oId "CUFF.13966.2"; nearest_ref "AT1G07650.1"; class_code "j"; tss_id "TSS5917";
Chr1	Cufflinks	exon	2362415	2362665	.	-	.	gene_id "XLOC_004689"; transcript_id "TCONS_00016318"; exon_number "8"; gene_name "AT1G07650"; oId "CUFF.13966.2"; nearest_ref "AT1G07650.1"; class_code "j"; tss_id "TSS5917";
Chr1	Cufflinks	exon	2362752	2362820	.	-	.	gene_id "XLOC_004689"; transcript_id "TCONS_00016318"; exon_number "9"; gene_name "AT1G07650"; oId "CUFF.13966.2"; nearest_ref "AT1G07650.1"; class_code "j"; tss_id "TSS5917";
Chr1	Cufflinks	exon	2362905	2362970	.	-	.	gene_id "XLOC_004689"; transcript_id "TCONS_00016318"; exon_number "10"; gene_name "AT1G07650"; oId "CUFF.13966.2"; nearest_ref "AT1G07650.1"; class_code "j"; tss_id "TSS5917";
Chr1	Cufflinks	exon	2363039	2363110	.	-	.	gene_id "XLOC_004689"; transcript_id "TCONS_00016318"; exon_number "11"; gene_name "AT1G07650"; oId "CUFF.13966.2"; nearest_ref "AT1G07650.1"; class_code "j"; tss_id "TSS5917";
Chr1	Cufflinks	exon	2363214	2363285	.	-	.	gene_id "XLOC_004689"; transcript_id "TCONS_00016318"; exon_number "12"; gene_name "AT1G07650"; oId "CUFF.13966.2"; nearest_ref "AT1G07650.1"; class_code "j"; tss_id "TSS5917";
Chr1	Cufflinks	exon	2363365	2363436	.	-	.	gene_id "XLOC_004689"; transcript_id "TCONS_00016318"; exon_number "13"; gene_name "AT1G07650"; oId "CUFF.13966.2"; nearest_ref "AT1G07650.1"; class_code "j"; tss_id "TSS5917";
Chr1	Cufflinks	exon	2363541	2363612	.	-	.	gene_id "XLOC_004689"; transcript_id "TCONS_00016318"; exon_number "14"; gene_name "AT1G07650"; oId "CUFF.13966.2"; nearest_ref "AT1G07650.1"; class_code "j"; tss_id "TSS5917";
Chr1	Cufflinks	exon	2363691	2363762	.	-	.	gene_id "XLOC_004689"; transcript_id "TCONS_00016318"; exon_number "15"; gene_name "AT1G07650"; oId "CUFF.13966.2"; nearest_ref "AT1G07650.1"; class_code "j"; tss_id "TSS5917";
Chr1	Cufflinks	exon	2363858	2363929	.	-	.	gene_id "XLOC_004689"; transcript_id "TCONS_00016318"; exon_number "16"; gene_name "AT1G07650"; oId "CUFF.13966.2"; nearest_ref "AT1G07650.1"; class_code "j"; tss_id "TSS5917";
Chr1	Cufflinks	exon	2364093	2364164	.	-	.	gene_id "XLOC_004689"; transcript_id "TCONS_00016318"; exon_number "17"; gene_name "AT1G07650"; oId "CUFF.13966.2"; nearest_ref "AT1G07650.1"; class_code "j"; tss_id "TSS5917";
Chr1	Cufflinks	exon	2364296	2364367	.	-	.	gene_id "XLOC_004689"; transcript_id "TCONS_00016318"; exon_number "18"; gene_name "AT1G07650"; oId "CUFF.13966.2"; nearest_ref "AT1G07650.1"; class_code "j"; tss_id "TSS5917";
Chr1	Cufflinks	exon	2364454	2364522	.	-	.	gene_id "XLOC_004689"; transcript_id "TCONS_00016318"; exon_number "19"; gene_name "AT1G07650"; oId "CUFF.13966.2"; nearest_ref "AT1G07650.1"; class_code "j"; tss_id "TSS5917";
Chr1	Cufflinks	exon	2364620	2364691	.	-	.	gene_id "XLOC_004689"; transcript_id "TCONS_00016318"; exon_number "20"; gene_name "AT1G07650"; oId "CUFF.13966.2"; nearest_ref "AT1G07650.1"; class_code "j"; tss_id "TSS5917";
Chr1	Cufflinks	exon	2366005	2366185	.	-	.	gene_id "XLOC_004689"; transcript_id "TCONS_00016318"; exon_number "21"; gene_name "AT1G07650"; oId "CUFF.13966.2"; nearest_ref "AT1G07650.1"; class_code "j"; tss_id "TSS5917";
Chr1	Cufflinks	exon	2366321	2366600	.	-	.	gene_id "XLOC_004689"; transcript_id "TCONS_00016318"; exon_number "22"; gene_name "AT1G07650"; oId "CUFF.13966.2"; nearest_ref "AT1G07650.1"; class_code "j"; tss_id "TSS5917";
Chr1	Cufflinks	exon	2359673	2360176	.	-	.	gene_id "XLOC_004689"; transcript_id "TCONS_00007108"; exon_number "1"; gene_name "AT1G07650"; oId "AT1G07650.2"; nearest_ref "AT1G07650.2"; class_code "="; tss_id "TSS5918"; p_id "P4731";
Chr1	Cufflinks	exon	2360270	2360420	.	-	.	gene_id "XLOC_004689"; transcript_id "TCONS_00007108"; exon_number "2"; gene_name "AT1G07650"; oId "AT1G07650.2"; nearest_ref "AT1G07650.2"; class_code "="; tss_id "TSS5918"; p_id "P4731";
Chr1	Cufflinks	exon	2360512	2360752	.	-	.	gene_id "XLOC_004689"; transcript_id "TCONS_00007108"; exon_number "3"; gene_name "AT1G07650"; oId "AT1G07650.2"; nearest_ref "AT1G07650.2"; class_code "="; tss_id "TSS5918"; p_id "P4731";
Chr1	Cufflinks	exon	2360841	2361051	.	-	.	gene_id "XLOC_004689"; transcript_id "TCONS_00007108"; exon_number "4"; gene_name "AT1G07650"; oId "AT1G07650.2"; nearest_ref "AT1G07650.2"; class_code "="; tss_id "TSS5918"; p_id "P4731";
Chr1	Cufflinks	exon	2361161	2361279	.	-	.	gene_id "XLOC_004689"; transcript_id "TCONS_00007108"; exon_number "5"; gene_name "AT1G07650"; oId "AT1G07650.2"; nearest_ref "AT1G07650.2"; class_code "="; tss_id "TSS5918"; p_id "P4731";
Chr1	Cufflinks	exon	2361382	2361522	.	-	.	gene_id "XLOC_004689"; transcript_id "TCONS_00007108"; exon_number "6"; gene_name "AT1G07650"; oId "AT1G07650.2"; nearest_ref "AT1G07650.2"; class_code "="; tss_id "TSS5918"; p_id "P4731";
Chr1	Cufflinks	exon	2361617	2361812	.	-	.	gene_id "XLOC_004689"; transcript_id "TCONS_00007108"; exon_number "7"; gene_name "AT1G07650"; oId "AT1G07650.2"; nearest_ref "AT1G07650.2"; class_code "="; tss_id "TSS5918"; p_id "P4731";
Chr1	Cufflinks	exon	2361904	2362298	.	-	.	gene_id "XLOC_004689"; transcript_id "TCONS_00007108"; exon_number "8"; gene_name "AT1G07650"; oId "AT1G07650.2"; nearest_ref "AT1G07650.2"; class_code "="; tss_id "TSS5918"; p_id "P4731";
Chr1	Cufflinks	exon	2362415	2362473	.	-	.	gene_id "XLOC_004689"; transcript_id "TCONS_00007108"; exon_number "9"; gene_name "AT1G07650"; oId "AT1G07650.2"; nearest_ref "AT1G07650.2"; class_code "="; tss_id "TSS5918"; p_id "P4731";
Chr1	Cufflinks	exon	2362630	2362665	.	-	.	gene_id "XLOC_004689"; transcript_id "TCONS_00007108"; exon_number "10"; gene_name "AT1G07650"; oId "AT1G07650.2"; nearest_ref "AT1G07650.2"; class_code "="; tss_id "TSS5918"; p_id "P4731";
Chr1	Cufflinks	exon	2362752	2362820	.	-	.	gene_id "XLOC_004689"; transcript_id "TCONS_00007108"; exon_number "11"; gene_name "AT1G07650"; oId "AT1G07650.2"; nearest_ref "AT1G07650.2"; class_code "="; tss_id "TSS5918"; p_id "P4731";
Chr1	Cufflinks	exon	2362905	2362970	.	-	.	gene_id "XLOC_004689"; transcript_id "TCONS_00007108"; exon_number "12"; gene_name "AT1G07650"; oId "AT1G07650.2"; nearest_ref "AT1G07650.2"; class_code "="; tss_id "TSS5918"; p_id "P4731";
Chr1	Cufflinks	exon	2363039	2363110	.	-	.	gene_id "XLOC_004689"; transcript_id "TCONS_00007108"; exon_number "13"; gene_name "AT1G07650"; oId "AT1G07650.2"; nearest_ref "AT1G07650.2"; class_code "="; tss_id "TSS5918"; p_id "P4731";
Chr1	Cufflinks	exon	2363214	2363285	.	-	.	gene_id "XLOC_004689"; transcript_id "TCONS_00007108"; exon_number "14"; gene_name "AT1G07650"; oId "AT1G07650.2"; nearest_ref "AT1G07650.2"; class_code "="; tss_id "TSS5918"; p_id "P4731";
Chr1	Cufflinks	exon	2363365	2363436	.	-	.	gene_id "XLOC_004689"; transcript_id "TCONS_00007108"; exon_number "15"; gene_name "AT1G07650"; oId "AT1G07650.2"; nearest_ref "AT1G07650.2"; class_code "="; tss_id "TSS5918"; p_id "P4731";
Chr1	Cufflinks	exon	2363541	2363612	.	-	.	gene_id "XLOC_004689"; transcript_id "TCONS_00007108"; exon_number "16"; gene_name "AT1G07650"; oId "AT1G07650.2"; nearest_ref "AT1G07650.2"; class_code "="; tss_id "TSS5918"; p_id "P4731";
Chr1	Cufflinks	exon	2363691	2363762	.	-	.	gene_id "XLOC_004689"; transcript_id "TCONS_00007108"; exon_number "17"; gene_name "AT1G07650"; oId "AT1G07650.2"; nearest_ref "AT1G07650.2"; class_code "="; tss_id "TSS5918"; p_id "P4731";
Chr1	Cufflinks	exon	2363858	2363929	.	-	.	gene_id "XLOC_004689"; transcript_id "TCONS_00007108"; exon_number "18"; gene_name "AT1G07650"; oId "AT1G07650.2"; nearest_ref "AT1G07650.2"; class_code "="; tss_id "TSS5918"; p_id "P4731";
Chr1	Cufflinks	exon	2364093	2364164	.	-	.	gene_id "XLOC_004689"; transcript_id "TCONS_00007108"; exon_number "19"; gene_name "AT1G07650"; oId "AT1G07650.2"; nearest_ref "AT1G07650.2"; class_code "="; tss_id "TSS5918"; p_id "P4731";
Chr1	Cufflinks	exon	2364296	2364367	.	-	.	gene_id "XLOC_004689"; transcript_id "TCONS_00007108"; exon_number "20"; gene_name "AT1G07650"; oId "AT1G07650.2"; nearest_ref "AT1G07650.2"; class_code "="; tss_id "TSS5918"; p_id "P4731";
Chr1	Cufflinks	exon	2364454	2364522	.	-	.	gene_id "XLOC_004689"; transcript_id "TCONS_00007108"; exon_number "21"; gene_name "AT1G07650"; oId "AT1G07650.2"; nearest_ref "AT1G07650.2"; class_code "="; tss_id "TSS5918"; p_id "P4731";
Chr1	Cufflinks	exon	2364620	2364709	.	-	.	gene_id "XLOC_004689"; transcript_id "TCONS_00007108"; exon_number "22"; gene_name "AT1G07650"; oId "AT1G07650.2"; nearest_ref "AT1G07650.2"; class_code "="; tss_id "TSS5918"; p_id "P4731";
Chr1	Cufflinks	exon	2366005	2366185	.	-	.	gene_id "XLOC_004689"; transcript_id "TCONS_00007108"; exon_number "23"; gene_name "AT1G07650"; oId "AT1G07650.2"; nearest_ref "AT1G07650.2"; class_code "="; tss_id "TSS5918"; p_id "P4731";
Chr1	Cufflinks	exon	2366321	2366447	.	-	.	gene_id "XLOC_004689"; transcript_id "TCONS_00007108"; exon_number "24"; gene_name "AT1G07650"; oId "AT1G07650.2"; nearest_ref "AT1G07650.2"; class_code "="; tss_id "TSS5918"; p_id "P4731";
Chr1	Cufflinks	exon	2364790	2366185	.	-	.	gene_id "XLOC_004689"; transcript_id "TCONS_00007109"; exon_number "1"; gene_name "AT1G07650"; oId "CUFF.13538.3"; nearest_ref "AT1G07650.1"; class_code "j"; tss_id "TSS5917";
Chr1	Cufflinks	exon	2366321	2366590	.	-	.	gene_id "XLOC_004689"; transcript_id "TCONS_00007109"; exon_number "2"; gene_name "AT1G07650"; oId "CUFF.13538.3"; nearest_ref "AT1G07650.1"; class_code "j"; tss_id "TSS5917";
Chr1	Cufflinks	exon	2367437	2367734	.	-	.	gene_id "XLOC_004690"; transcript_id "TCONS_00007110"; exon_number "1"; gene_name "ATDSI-1VOC"; oId "AT1G07645.1"; nearest_ref "AT1G07645.1"; class_code "="; tss_id "TSS5919"; p_id "P4733";
Chr1	Cufflinks	exon	2367829	2367991	.	-	.	gene_id "XLOC_004690"; transcript_id "TCONS_00007110"; exon_number "2"; gene_name "ATDSI-1VOC"; oId "AT1G07645.1"; nearest_ref "AT1G07645.1"; class_code "="; tss_id "TSS5919"; p_id "P4733";
Chr1	Cufflinks	exon	2368222	2368385	.	-	.	gene_id "XLOC_004690"; transcript_id "TCONS_00007110"; exon_number "3"; gene_name "ATDSI-1VOC"; oId "AT1G07645.1"; nearest_ref "AT1G07645.1"; class_code "="; tss_id "TSS5919"; p_id "P4733";
Chr1	Cufflinks	exon	2370052	2370889	.	-	.	gene_id "XLOC_004691"; transcript_id "TCONS_00007111"; exon_number "1"; gene_name "ATECA4"; oId "CUFF.13539.1"; nearest_ref "AT1G07670.1"; class_code "j"; tss_id "TSS5920";
Chr1	Cufflinks	exon	2370968	2371196	.	-	.	gene_id "XLOC_004691"; transcript_id "TCONS_00007111"; exon_number "2"; gene_name "ATECA4"; oId "CUFF.13539.1"; nearest_ref "AT1G07670.1"; class_code "j"; tss_id "TSS5920";
Chr1	Cufflinks	exon	2371291	2371400	.	-	.	gene_id "XLOC_004691"; transcript_id "TCONS_00007111"; exon_number "3"; gene_name "ATECA4"; oId "CUFF.13539.1"; nearest_ref "AT1G07670.1"; class_code "j"; tss_id "TSS5920";
Chr1	Cufflinks	exon	2371482	2371859	.	-	.	gene_id "XLOC_004691"; transcript_id "TCONS_00007111"; exon_number "4"; gene_name "ATECA4"; oId "CUFF.13539.1"; nearest_ref "AT1G07670.1"; class_code "j"; tss_id "TSS5920";
Chr1	Cufflinks	exon	2371947	2372228	.	-	.	gene_id "XLOC_004691"; transcript_id "TCONS_00007111"; exon_number "5"; gene_name "ATECA4"; oId "CUFF.13539.1"; nearest_ref "AT1G07670.1"; class_code "j"; tss_id "TSS5920";
Chr1	Cufflinks	exon	2372383	2372506	.	-	.	gene_id "XLOC_004691"; transcript_id "TCONS_00007111"; exon_number "6"; gene_name "ATECA4"; oId "CUFF.13539.1"; nearest_ref "AT1G07670.1"; class_code "j"; tss_id "TSS5920";
Chr1	Cufflinks	exon	2372598	2372664	.	-	.	gene_id "XLOC_004691"; transcript_id "TCONS_00007111"; exon_number "7"; gene_name "ATECA4"; oId "CUFF.13539.1"; nearest_ref "AT1G07670.1"; class_code "j"; tss_id "TSS5920";
Chr1	Cufflinks	exon	2372786	2372788	.	-	.	gene_id "XLOC_004691"; transcript_id "TCONS_00007111"; exon_number "8"; gene_name "ATECA4"; oId "CUFF.13539.1"; nearest_ref "AT1G07670.1"; class_code "j"; tss_id "TSS5920";
Chr1	Cufflinks	exon	2370052	2370889	.	-	.	gene_id "XLOC_004691"; transcript_id "TCONS_00007112"; exon_number "1"; gene_name "ATECA4"; oId "AT1G07670.1"; nearest_ref "AT1G07670.1"; class_code "="; tss_id "TSS5921"; p_id "P4734";
Chr1	Cufflinks	exon	2370968	2371196	.	-	.	gene_id "XLOC_004691"; transcript_id "TCONS_00007112"; exon_number "2"; gene_name "ATECA4"; oId "AT1G07670.1"; nearest_ref "AT1G07670.1"; class_code "="; tss_id "TSS5921"; p_id "P4734";
Chr1	Cufflinks	exon	2371291	2371400	.	-	.	gene_id "XLOC_004691"; transcript_id "TCONS_00007112"; exon_number "3"; gene_name "ATECA4"; oId "AT1G07670.1"; nearest_ref "AT1G07670.1"; class_code "="; tss_id "TSS5921"; p_id "P4734";
Chr1	Cufflinks	exon	2371482	2371859	.	-	.	gene_id "XLOC_004691"; transcript_id "TCONS_00007112"; exon_number "4"; gene_name "ATECA4"; oId "AT1G07670.1"; nearest_ref "AT1G07670.1"; class_code "="; tss_id "TSS5921"; p_id "P4734";
Chr1	Cufflinks	exon	2371947	2372228	.	-	.	gene_id "XLOC_004691"; transcript_id "TCONS_00007112"; exon_number "5"; gene_name "ATECA4"; oId "AT1G07670.1"; nearest_ref "AT1G07670.1"; class_code "="; tss_id "TSS5921"; p_id "P4734";
Chr1	Cufflinks	exon	2372383	2372504	.	-	.	gene_id "XLOC_004691"; transcript_id "TCONS_00007112"; exon_number "6"; gene_name "ATECA4"; oId "AT1G07670.1"; nearest_ref "AT1G07670.1"; class_code "="; tss_id "TSS5921"; p_id "P4734";
Chr1	Cufflinks	exon	2372596	2372662	.	-	.	gene_id "XLOC_004691"; transcript_id "TCONS_00007112"; exon_number "7"; gene_name "ATECA4"; oId "AT1G07670.1"; nearest_ref "AT1G07670.1"; class_code "="; tss_id "TSS5921"; p_id "P4734";
Chr1	Cufflinks	exon	2372784	2374205	.	-	.	gene_id "XLOC_004691"; transcript_id "TCONS_00007112"; exon_number "8"; gene_name "ATECA4"; oId "AT1G07670.1"; nearest_ref "AT1G07670.1"; class_code "="; tss_id "TSS5921"; p_id "P4734";
Chr1	Cufflinks	exon	2374456	2374545	.	-	.	gene_id "XLOC_004691"; transcript_id "TCONS_00007112"; exon_number "9"; gene_name "ATECA4"; oId "AT1G07670.1"; nearest_ref "AT1G07670.1"; class_code "="; tss_id "TSS5921"; p_id "P4734";
Chr1	Cufflinks	exon	2370052	2370889	.	-	.	gene_id "XLOC_004691"; transcript_id "TCONS_00016321"; exon_number "1"; gene_name "ATECA4"; oId "CUFF.13967.1"; nearest_ref "AT1G07670.1"; class_code "j"; tss_id "TSS5921";
Chr1	Cufflinks	exon	2370968	2371196	.	-	.	gene_id "XLOC_004691"; transcript_id "TCONS_00016321"; exon_number "2"; gene_name "ATECA4"; oId "CUFF.13967.1"; nearest_ref "AT1G07670.1"; class_code "j"; tss_id "TSS5921";
Chr1	Cufflinks	exon	2371291	2371400	.	-	.	gene_id "XLOC_004691"; transcript_id "TCONS_00016321"; exon_number "3"; gene_name "ATECA4"; oId "CUFF.13967.1"; nearest_ref "AT1G07670.1"; class_code "j"; tss_id "TSS5921";
Chr1	Cufflinks	exon	2371482	2371859	.	-	.	gene_id "XLOC_004691"; transcript_id "TCONS_00016321"; exon_number "4"; gene_name "ATECA4"; oId "CUFF.13967.1"; nearest_ref "AT1G07670.1"; class_code "j"; tss_id "TSS5921";
Chr1	Cufflinks	exon	2371947	2372229	.	-	.	gene_id "XLOC_004691"; transcript_id "TCONS_00016321"; exon_number "5"; gene_name "ATECA4"; oId "CUFF.13967.1"; nearest_ref "AT1G07670.1"; class_code "j"; tss_id "TSS5921";
Chr1	Cufflinks	exon	2372384	2372504	.	-	.	gene_id "XLOC_004691"; transcript_id "TCONS_00016321"; exon_number "6"; gene_name "ATECA4"; oId "CUFF.13967.1"; nearest_ref "AT1G07670.1"; class_code "j"; tss_id "TSS5921";
Chr1	Cufflinks	exon	2372596	2372662	.	-	.	gene_id "XLOC_004691"; transcript_id "TCONS_00016321"; exon_number "7"; gene_name "ATECA4"; oId "CUFF.13967.1"; nearest_ref "AT1G07670.1"; class_code "j"; tss_id "TSS5921";
Chr1	Cufflinks	exon	2372784	2374205	.	-	.	gene_id "XLOC_004691"; transcript_id "TCONS_00016321"; exon_number "8"; gene_name "ATECA4"; oId "CUFF.13967.1"; nearest_ref "AT1G07670.1"; class_code "j"; tss_id "TSS5921";
Chr1	Cufflinks	exon	2374456	2374605	.	-	.	gene_id "XLOC_004691"; transcript_id "TCONS_00016321"; exon_number "9"; gene_name "ATECA4"; oId "CUFF.13967.1"; nearest_ref "AT1G07670.1"; class_code "j"; tss_id "TSS5921";
Chr1	Cufflinks	exon	2382251	2382331	.	-	.	gene_id "XLOC_004692"; transcript_id "TCONS_00007113"; exon_number "1"; gene_name "AT1G07702"; oId "AT1G07702.1"; nearest_ref "AT1G07702.1"; class_code "="; tss_id "TSS5922";
Chr1	Cufflinks	exon	2386275	2387563	.	-	.	gene_id "XLOC_004693"; transcript_id "TCONS_00007114"; exon_number "1"; gene_name "AT1G07710"; oId "AT1G07710.1"; nearest_ref "AT1G07710.1"; class_code "="; tss_id "TSS5923"; p_id "P4735";
Chr1	Cufflinks	exon	2387644	2387986	.	-	.	gene_id "XLOC_004693"; transcript_id "TCONS_00007114"; exon_number "2"; gene_name "AT1G07710"; oId "AT1G07710.1"; nearest_ref "AT1G07710.1"; class_code "="; tss_id "TSS5923"; p_id "P4735";
Chr1	Cufflinks	exon	2390433	2390785	.	-	.	gene_id "XLOC_004694"; transcript_id "TCONS_00016322"; exon_number "1"; gene_name "KCS3"; oId "CUFF.13971.1"; nearest_ref "AT1G07720.1"; class_code "o"; tss_id "TSS5924";
Chr1	Cufflinks	exon	2390904	2392463	.	-	.	gene_id "XLOC_004694"; transcript_id "TCONS_00016322"; exon_number "2"; gene_name "KCS3"; oId "CUFF.13971.1"; nearest_ref "AT1G07720.1"; class_code "o"; tss_id "TSS5924";
Chr1	Cufflinks	exon	2390655	2392453	.	-	.	gene_id "XLOC_004694"; transcript_id "TCONS_00007115"; exon_number "1"; gene_name "KCS3"; oId "AT1G07720.1"; nearest_ref "AT1G07720.1"; class_code "="; tss_id "TSS5924"; p_id "P4736";
Chr1	Cufflinks	exon	2394801	2397272	.	-	.	gene_id "XLOC_004695"; transcript_id "TCONS_00007116"; exon_number "1"; gene_name "ATEXO70H6"; oId "AT1G07725.1"; nearest_ref "AT1G07725.1"; class_code "="; tss_id "TSS5925"; p_id "P4737";
Chr1	Cufflinks	exon	2397356	2398689	.	-	.	gene_id "XLOC_004696"; transcript_id "TCONS_00016324"; exon_number "1"; gene_name "ATRAD51D"; oId "CUFF.13972.2"; nearest_ref "AT1G07745.1"; class_code "j"; tss_id "TSS5926";
Chr1	Cufflinks	exon	2399099	2400853	.	-	.	gene_id "XLOC_004696"; transcript_id "TCONS_00016324"; exon_number "2"; gene_name "ATRAD51D"; oId "CUFF.13972.2"; nearest_ref "AT1G07745.1"; class_code "j"; tss_id "TSS5926";
Chr1	Cufflinks	exon	2400948	2401103	.	-	.	gene_id "XLOC_004696"; transcript_id "TCONS_00016324"; exon_number "3"; gene_name "ATRAD51D"; oId "CUFF.13972.2"; nearest_ref "AT1G07745.1"; class_code "j"; tss_id "TSS5926";
Chr1	Cufflinks	exon	2401188	2401258	.	-	.	gene_id "XLOC_004696"; transcript_id "TCONS_00016324"; exon_number "4"; gene_name "ATRAD51D"; oId "CUFF.13972.2"; nearest_ref "AT1G07745.1"; class_code "j"; tss_id "TSS5926";
Chr1	Cufflinks	exon	2401356	2401446	.	-	.	gene_id "XLOC_004696"; transcript_id "TCONS_00016324"; exon_number "5"; gene_name "ATRAD51D"; oId "CUFF.13972.2"; nearest_ref "AT1G07745.1"; class_code "j"; tss_id "TSS5926";
Chr1	Cufflinks	exon	2401544	2401636	.	-	.	gene_id "XLOC_004696"; transcript_id "TCONS_00016324"; exon_number "6"; gene_name "ATRAD51D"; oId "CUFF.13972.2"; nearest_ref "AT1G07745.1"; class_code "j"; tss_id "TSS5926";
Chr1	Cufflinks	exon	2401737	2401871	.	-	.	gene_id "XLOC_004696"; transcript_id "TCONS_00016324"; exon_number "7"; gene_name "ATRAD51D"; oId "CUFF.13972.2"; nearest_ref "AT1G07745.1"; class_code "j"; tss_id "TSS5926";
Chr1	Cufflinks	exon	2402081	2402278	.	-	.	gene_id "XLOC_004696"; transcript_id "TCONS_00016324"; exon_number "8"; gene_name "ATRAD51D"; oId "CUFF.13972.2"; nearest_ref "AT1G07745.1"; class_code "j"; tss_id "TSS5926";
Chr1	Cufflinks	exon	2402379	2402458	.	-	.	gene_id "XLOC_004696"; transcript_id "TCONS_00016324"; exon_number "9"; gene_name "ATRAD51D"; oId "CUFF.13972.2"; nearest_ref "AT1G07745.1"; class_code "j"; tss_id "TSS5926";
Chr1	Cufflinks	exon	2402620	2402873	.	-	.	gene_id "XLOC_004696"; transcript_id "TCONS_00016324"; exon_number "10"; gene_name "ATRAD51D"; oId "CUFF.13972.2"; nearest_ref "AT1G07745.1"; class_code "j"; tss_id "TSS5926";
Chr1	Cufflinks	exon	2397356	2401103	.	-	.	gene_id "XLOC_004696"; transcript_id "TCONS_00016323"; exon_number "1"; gene_name "ATRAD51D"; oId "CUFF.13972.1"; nearest_ref "AT1G07745.1"; class_code "j"; tss_id "TSS5926";
Chr1	Cufflinks	exon	2401188	2401258	.	-	.	gene_id "XLOC_004696"; transcript_id "TCONS_00016323"; exon_number "2"; gene_name "ATRAD51D"; oId "CUFF.13972.1"; nearest_ref "AT1G07745.1"; class_code "j"; tss_id "TSS5926";
Chr1	Cufflinks	exon	2401344	2401446	.	-	.	gene_id "XLOC_004696"; transcript_id "TCONS_00016323"; exon_number "3"; gene_name "ATRAD51D"; oId "CUFF.13972.1"; nearest_ref "AT1G07745.1"; class_code "j"; tss_id "TSS5926";
Chr1	Cufflinks	exon	2401544	2401871	.	-	.	gene_id "XLOC_004696"; transcript_id "TCONS_00016323"; exon_number "4"; gene_name "ATRAD51D"; oId "CUFF.13972.1"; nearest_ref "AT1G07745.1"; class_code "j"; tss_id "TSS5926";
Chr1	Cufflinks	exon	2402081	2402278	.	-	.	gene_id "XLOC_004696"; transcript_id "TCONS_00016323"; exon_number "5"; gene_name "ATRAD51D"; oId "CUFF.13972.1"; nearest_ref "AT1G07745.1"; class_code "j"; tss_id "TSS5926";
Chr1	Cufflinks	exon	2402379	2402458	.	-	.	gene_id "XLOC_004696"; transcript_id "TCONS_00016323"; exon_number "6"; gene_name "ATRAD51D"; oId "CUFF.13972.1"; nearest_ref "AT1G07745.1"; class_code "j"; tss_id "TSS5926";
Chr1	Cufflinks	exon	2402755	2402873	.	-	.	gene_id "XLOC_004696"; transcript_id "TCONS_00016323"; exon_number "7"; gene_name "ATRAD51D"; oId "CUFF.13972.1"; nearest_ref "AT1G07745.1"; class_code "j"; tss_id "TSS5926";
Chr1	Cufflinks	exon	2397442	2398689	.	-	.	gene_id "XLOC_004696"; transcript_id "TCONS_00018204"; exon_number "1"; gene_name "ATRAD51D"; oId "CUFF.10046.1"; nearest_ref "AT1G07745.1"; class_code "j"; tss_id "TSS5926";
Chr1	Cufflinks	exon	2399099	2400853	.	-	.	gene_id "XLOC_004696"; transcript_id "TCONS_00018204"; exon_number "2"; gene_name "ATRAD51D"; oId "CUFF.10046.1"; nearest_ref "AT1G07745.1"; class_code "j"; tss_id "TSS5926";
Chr1	Cufflinks	exon	2400948	2401103	.	-	.	gene_id "XLOC_004696"; transcript_id "TCONS_00018204"; exon_number "3"; gene_name "ATRAD51D"; oId "CUFF.10046.1"; nearest_ref "AT1G07745.1"; class_code "j"; tss_id "TSS5926";
Chr1	Cufflinks	exon	2401188	2401258	.	-	.	gene_id "XLOC_004696"; transcript_id "TCONS_00018204"; exon_number "4"; gene_name "ATRAD51D"; oId "CUFF.10046.1"; nearest_ref "AT1G07745.1"; class_code "j"; tss_id "TSS5926";
Chr1	Cufflinks	exon	2401344	2401447	.	-	.	gene_id "XLOC_004696"; transcript_id "TCONS_00018204"; exon_number "5"; gene_name "ATRAD51D"; oId "CUFF.10046.1"; nearest_ref "AT1G07745.1"; class_code "j"; tss_id "TSS5926";
Chr1	Cufflinks	exon	2401544	2401871	.	-	.	gene_id "XLOC_004696"; transcript_id "TCONS_00018204"; exon_number "6"; gene_name "ATRAD51D"; oId "CUFF.10046.1"; nearest_ref "AT1G07745.1"; class_code "j"; tss_id "TSS5926";
Chr1	Cufflinks	exon	2402081	2402278	.	-	.	gene_id "XLOC_004696"; transcript_id "TCONS_00018204"; exon_number "7"; gene_name "ATRAD51D"; oId "CUFF.10046.1"; nearest_ref "AT1G07745.1"; class_code "j"; tss_id "TSS5926";
Chr1	Cufflinks	exon	2402379	2402467	.	-	.	gene_id "XLOC_004696"; transcript_id "TCONS_00018204"; exon_number "8"; gene_name "ATRAD51D"; oId "CUFF.10046.1"; nearest_ref "AT1G07745.1"; class_code "j"; tss_id "TSS5926";
Chr1	Cufflinks	exon	2402629	2402873	.	-	.	gene_id "XLOC_004696"; transcript_id "TCONS_00018204"; exon_number "9"; gene_name "ATRAD51D"; oId "CUFF.10046.1"; nearest_ref "AT1G07745.1"; class_code "j"; tss_id "TSS5926";
Chr1	Cufflinks	exon	2397442	2398689	.	-	.	gene_id "XLOC_004696"; transcript_id "TCONS_00007117"; exon_number "1"; gene_name "ATRAD51D"; oId "CUFF.13543.2"; nearest_ref "AT1G07745.1"; class_code "j"; tss_id "TSS5926";
Chr1	Cufflinks	exon	2399099	2400853	.	-	.	gene_id "XLOC_004696"; transcript_id "TCONS_00007117"; exon_number "2"; gene_name "ATRAD51D"; oId "CUFF.13543.2"; nearest_ref "AT1G07745.1"; class_code "j"; tss_id "TSS5926";
Chr1	Cufflinks	exon	2400948	2401103	.	-	.	gene_id "XLOC_004696"; transcript_id "TCONS_00007117"; exon_number "3"; gene_name "ATRAD51D"; oId "CUFF.13543.2"; nearest_ref "AT1G07745.1"; class_code "j"; tss_id "TSS5926";
Chr1	Cufflinks	exon	2401188	2401258	.	-	.	gene_id "XLOC_004696"; transcript_id "TCONS_00007117"; exon_number "4"; gene_name "ATRAD51D"; oId "CUFF.13543.2"; nearest_ref "AT1G07745.1"; class_code "j"; tss_id "TSS5926";
Chr1	Cufflinks	exon	2401356	2401446	.	-	.	gene_id "XLOC_004696"; transcript_id "TCONS_00007117"; exon_number "5"; gene_name "ATRAD51D"; oId "CUFF.13543.2"; nearest_ref "AT1G07745.1"; class_code "j"; tss_id "TSS5926";
Chr1	Cufflinks	exon	2401544	2401636	.	-	.	gene_id "XLOC_004696"; transcript_id "TCONS_00007117"; exon_number "6"; gene_name "ATRAD51D"; oId "CUFF.13543.2"; nearest_ref "AT1G07745.1"; class_code "j"; tss_id "TSS5926";
Chr1	Cufflinks	exon	2401741	2401871	.	-	.	gene_id "XLOC_004696"; transcript_id "TCONS_00007117"; exon_number "7"; gene_name "ATRAD51D"; oId "CUFF.13543.2"; nearest_ref "AT1G07745.1"; class_code "j"; tss_id "TSS5926";
Chr1	Cufflinks	exon	2402081	2402278	.	-	.	gene_id "XLOC_004696"; transcript_id "TCONS_00007117"; exon_number "8"; gene_name "ATRAD51D"; oId "CUFF.13543.2"; nearest_ref "AT1G07745.1"; class_code "j"; tss_id "TSS5926";
Chr1	Cufflinks	exon	2402379	2402458	.	-	.	gene_id "XLOC_004696"; transcript_id "TCONS_00007117"; exon_number "9"; gene_name "ATRAD51D"; oId "CUFF.13543.2"; nearest_ref "AT1G07745.1"; class_code "j"; tss_id "TSS5926";
Chr1	Cufflinks	exon	2402755	2402889	.	-	.	gene_id "XLOC_004696"; transcript_id "TCONS_00007117"; exon_number "10"; gene_name "ATRAD51D"; oId "CUFF.13543.2"; nearest_ref "AT1G07745.1"; class_code "j"; tss_id "TSS5926";
Chr1	Cufflinks	exon	2398778	2399009	.	-	.	gene_id "XLOC_004696"; transcript_id "TCONS_00007119"; exon_number "1"; gene_name "ATRAD51D"; oId "CUFF.13543.4"; nearest_ref "AT1G07745.1"; class_code "j"; tss_id "TSS5926";
Chr1	Cufflinks	exon	2399099	2400853	.	-	.	gene_id "XLOC_004696"; transcript_id "TCONS_00007119"; exon_number "2"; gene_name "ATRAD51D"; oId "CUFF.13543.4"; nearest_ref "AT1G07745.1"; class_code "j"; tss_id "TSS5926";
Chr1	Cufflinks	exon	2400948	2401103	.	-	.	gene_id "XLOC_004696"; transcript_id "TCONS_00007119"; exon_number "3"; gene_name "ATRAD51D"; oId "CUFF.13543.4"; nearest_ref "AT1G07745.1"; class_code "j"; tss_id "TSS5926";
Chr1	Cufflinks	exon	2401188	2401258	.	-	.	gene_id "XLOC_004696"; transcript_id "TCONS_00007119"; exon_number "4"; gene_name "ATRAD51D"; oId "CUFF.13543.4"; nearest_ref "AT1G07745.1"; class_code "j"; tss_id "TSS5926";
Chr1	Cufflinks	exon	2401344	2401449	.	-	.	gene_id "XLOC_004696"; transcript_id "TCONS_00007119"; exon_number "5"; gene_name "ATRAD51D"; oId "CUFF.13543.4"; nearest_ref "AT1G07745.1"; class_code "j"; tss_id "TSS5926";
Chr1	Cufflinks	exon	2401547	2401636	.	-	.	gene_id "XLOC_004696"; transcript_id "TCONS_00007119"; exon_number "6"; gene_name "ATRAD51D"; oId "CUFF.13543.4"; nearest_ref "AT1G07745.1"; class_code "j"; tss_id "TSS5926";
Chr1	Cufflinks	exon	2401737	2401871	.	-	.	gene_id "XLOC_004696"; transcript_id "TCONS_00007119"; exon_number "7"; gene_name "ATRAD51D"; oId "CUFF.13543.4"; nearest_ref "AT1G07745.1"; class_code "j"; tss_id "TSS5926";
Chr1	Cufflinks	exon	2402081	2402278	.	-	.	gene_id "XLOC_004696"; transcript_id "TCONS_00007119"; exon_number "8"; gene_name "ATRAD51D"; oId "CUFF.13543.4"; nearest_ref "AT1G07745.1"; class_code "j"; tss_id "TSS5926";
Chr1	Cufflinks	exon	2402379	2402458	.	-	.	gene_id "XLOC_004696"; transcript_id "TCONS_00007119"; exon_number "9"; gene_name "ATRAD51D"; oId "CUFF.13543.4"; nearest_ref "AT1G07745.1"; class_code "j"; tss_id "TSS5926";
Chr1	Cufflinks	exon	2402620	2402873	.	-	.	gene_id "XLOC_004696"; transcript_id "TCONS_00007119"; exon_number "10"; gene_name "ATRAD51D"; oId "CUFF.13543.4"; nearest_ref "AT1G07745.1"; class_code "j"; tss_id "TSS5926";
Chr1	Cufflinks	exon	2400589	2400853	.	-	.	gene_id "XLOC_004696"; transcript_id "TCONS_00007120"; exon_number "1"; gene_name "ATRAD51D"; oId "AT1G07745.2"; nearest_ref "AT1G07745.2"; class_code "="; tss_id "TSS5926"; p_id "P4740";
Chr1	Cufflinks	exon	2400948	2401103	.	-	.	gene_id "XLOC_004696"; transcript_id "TCONS_00007120"; exon_number "2"; gene_name "ATRAD51D"; oId "AT1G07745.2"; nearest_ref "AT1G07745.2"; class_code "="; tss_id "TSS5926"; p_id "P4740";
Chr1	Cufflinks	exon	2401188	2401258	.	-	.	gene_id "XLOC_004696"; transcript_id "TCONS_00007120"; exon_number "3"; gene_name "ATRAD51D"; oId "AT1G07745.2"; nearest_ref "AT1G07745.2"; class_code "="; tss_id "TSS5926"; p_id "P4740";
Chr1	Cufflinks	exon	2401356	2401446	.	-	.	gene_id "XLOC_004696"; transcript_id "TCONS_00007120"; exon_number "4"; gene_name "ATRAD51D"; oId "AT1G07745.2"; nearest_ref "AT1G07745.2"; class_code "="; tss_id "TSS5926"; p_id "P4740";
Chr1	Cufflinks	exon	2401544	2401636	.	-	.	gene_id "XLOC_004696"; transcript_id "TCONS_00007120"; exon_number "5"; gene_name "ATRAD51D"; oId "AT1G07745.2"; nearest_ref "AT1G07745.2"; class_code "="; tss_id "TSS5926"; p_id "P4740";
Chr1	Cufflinks	exon	2401737	2401871	.	-	.	gene_id "XLOC_004696"; transcript_id "TCONS_00007120"; exon_number "6"; gene_name "ATRAD51D"; oId "AT1G07745.2"; nearest_ref "AT1G07745.2"; class_code "="; tss_id "TSS5926"; p_id "P4740";
Chr1	Cufflinks	exon	2402081	2402278	.	-	.	gene_id "XLOC_004696"; transcript_id "TCONS_00007120"; exon_number "7"; gene_name "ATRAD51D"; oId "AT1G07745.2"; nearest_ref "AT1G07745.2"; class_code "="; tss_id "TSS5926"; p_id "P4740";
Chr1	Cufflinks	exon	2402379	2402873	.	-	.	gene_id "XLOC_004696"; transcript_id "TCONS_00007120"; exon_number "8"; gene_name "ATRAD51D"; oId "AT1G07745.2"; nearest_ref "AT1G07745.2"; class_code "="; tss_id "TSS5926"; p_id "P4740";
Chr1	Cufflinks	exon	2400609	2400853	.	-	.	gene_id "XLOC_004696"; transcript_id "TCONS_00007121"; exon_number "1"; gene_name "ATRAD51D"; oId "AT1G07745.1"; nearest_ref "AT1G07745.1"; class_code "="; tss_id "TSS5926"; p_id "P4741";
Chr1	Cufflinks	exon	2400948	2401103	.	-	.	gene_id "XLOC_004696"; transcript_id "TCONS_00007121"; exon_number "2"; gene_name "ATRAD51D"; oId "AT1G07745.1"; nearest_ref "AT1G07745.1"; class_code "="; tss_id "TSS5926"; p_id "P4741";
Chr1	Cufflinks	exon	2401188	2401258	.	-	.	gene_id "XLOC_004696"; transcript_id "TCONS_00007121"; exon_number "3"; gene_name "ATRAD51D"; oId "AT1G07745.1"; nearest_ref "AT1G07745.1"; class_code "="; tss_id "TSS5926"; p_id "P4741";
Chr1	Cufflinks	exon	2401356	2401446	.	-	.	gene_id "XLOC_004696"; transcript_id "TCONS_00007121"; exon_number "4"; gene_name "ATRAD51D"; oId "AT1G07745.1"; nearest_ref "AT1G07745.1"; class_code "="; tss_id "TSS5926"; p_id "P4741";
Chr1	Cufflinks	exon	2401544	2401636	.	-	.	gene_id "XLOC_004696"; transcript_id "TCONS_00007121"; exon_number "5"; gene_name "ATRAD51D"; oId "AT1G07745.1"; nearest_ref "AT1G07745.1"; class_code "="; tss_id "TSS5926"; p_id "P4741";
Chr1	Cufflinks	exon	2401737	2401871	.	-	.	gene_id "XLOC_004696"; transcript_id "TCONS_00007121"; exon_number "6"; gene_name "ATRAD51D"; oId "AT1G07745.1"; nearest_ref "AT1G07745.1"; class_code "="; tss_id "TSS5926"; p_id "P4741";
Chr1	Cufflinks	exon	2402081	2402278	.	-	.	gene_id "XLOC_004696"; transcript_id "TCONS_00007121"; exon_number "7"; gene_name "ATRAD51D"; oId "AT1G07745.1"; nearest_ref "AT1G07745.1"; class_code "="; tss_id "TSS5926"; p_id "P4741";
Chr1	Cufflinks	exon	2402379	2402458	.	-	.	gene_id "XLOC_004696"; transcript_id "TCONS_00007121"; exon_number "8"; gene_name "ATRAD51D"; oId "AT1G07745.1"; nearest_ref "AT1G07745.1"; class_code "="; tss_id "TSS5926"; p_id "P4741";
Chr1	Cufflinks	exon	2402755	2402873	.	-	.	gene_id "XLOC_004696"; transcript_id "TCONS_00007121"; exon_number "9"; gene_name "ATRAD51D"; oId "AT1G07745.1"; nearest_ref "AT1G07745.1"; class_code "="; tss_id "TSS5926"; p_id "P4741";
Chr1	Cufflinks	exon	2404037	2404453	.	-	.	gene_id "XLOC_004697"; transcript_id "TCONS_00007122"; exon_number "1"; gene_name "AT1G07750"; oId "AT1G07750.1"; nearest_ref "AT1G07750.1"; class_code "="; tss_id "TSS5929"; p_id "P4742";
Chr1	Cufflinks	exon	2404542	2405262	.	-	.	gene_id "XLOC_004697"; transcript_id "TCONS_00007122"; exon_number "2"; gene_name "AT1G07750"; oId "AT1G07750.1"; nearest_ref "AT1G07750.1"; class_code "="; tss_id "TSS5929"; p_id "P4742";
Chr1	Cufflinks	exon	2405668	2405943	.	-	.	gene_id "XLOC_004697"; transcript_id "TCONS_00007122"; exon_number "3"; gene_name "AT1G07750"; oId "AT1G07750.1"; nearest_ref "AT1G07750.1"; class_code "="; tss_id "TSS5929"; p_id "P4742";
Chr1	Cufflinks	exon	2406834	2406905	.	-	.	gene_id "XLOC_004698"; transcript_id "TCONS_00007123"; exon_number "1"; gene_name "AT1G07760"; oId "AT1G07760.1"; nearest_ref "AT1G07760.1"; class_code "="; tss_id "TSS5930";
Chr1	Cufflinks	exon	2408203	2408511	.	-	.	gene_id "XLOC_004699"; transcript_id "TCONS_00007124"; exon_number "1"; gene_name "RPS15A"; oId "AT1G07770.1"; nearest_ref "AT1G07770.1"; class_code "="; tss_id "TSS5931"; p_id "P4743";
Chr1	Cufflinks	exon	2408681	2408841	.	-	.	gene_id "XLOC_004699"; transcript_id "TCONS_00007124"; exon_number "2"; gene_name "RPS15A"; oId "AT1G07770.1"; nearest_ref "AT1G07770.1"; class_code "="; tss_id "TSS5931"; p_id "P4743";
Chr1	Cufflinks	exon	2408933	2409088	.	-	.	gene_id "XLOC_004699"; transcript_id "TCONS_00007124"; exon_number "3"; gene_name "RPS15A"; oId "AT1G07770.1"; nearest_ref "AT1G07770.1"; class_code "="; tss_id "TSS5931"; p_id "P4743";
Chr1	Cufflinks	exon	2409479	2409577	.	-	.	gene_id "XLOC_004699"; transcript_id "TCONS_00007124"; exon_number "4"; gene_name "RPS15A"; oId "AT1G07770.1"; nearest_ref "AT1G07770.1"; class_code "="; tss_id "TSS5931"; p_id "P4743";
Chr1	Cufflinks	exon	2408203	2408511	.	-	.	gene_id "XLOC_004699"; transcript_id "TCONS_00007125"; exon_number "1"; gene_name "RPS15A"; oId "AT1G07770.2"; nearest_ref "AT1G07770.2"; class_code "="; tss_id "TSS5931"; p_id "P4743";
Chr1	Cufflinks	exon	2408681	2408841	.	-	.	gene_id "XLOC_004699"; transcript_id "TCONS_00007125"; exon_number "2"; gene_name "RPS15A"; oId "AT1G07770.2"; nearest_ref "AT1G07770.2"; class_code "="; tss_id "TSS5931"; p_id "P4743";
Chr1	Cufflinks	exon	2408933	2409085	.	-	.	gene_id "XLOC_004699"; transcript_id "TCONS_00007125"; exon_number "3"; gene_name "RPS15A"; oId "AT1G07770.2"; nearest_ref "AT1G07770.2"; class_code "="; tss_id "TSS5931"; p_id "P4743";
Chr1	Cufflinks	exon	2409479	2409580	.	-	.	gene_id "XLOC_004699"; transcript_id "TCONS_00007125"; exon_number "4"; gene_name "RPS15A"; oId "AT1G07770.2"; nearest_ref "AT1G07770.2"; class_code "="; tss_id "TSS5931"; p_id "P4743";
Chr1	Cufflinks	exon	2410056	2410577	.	-	.	gene_id "XLOC_004700"; transcript_id "TCONS_00007126"; exon_number "1"; gene_name "PAI1"; oId "AT1G07780.5"; nearest_ref "AT1G07780.5"; class_code "="; tss_id "TSS5932"; p_id "P4745";
Chr1	Cufflinks	exon	2410733	2410896	.	-	.	gene_id "XLOC_004700"; transcript_id "TCONS_00007126"; exon_number "2"; gene_name "PAI1"; oId "AT1G07780.5"; nearest_ref "AT1G07780.5"; class_code "="; tss_id "TSS5932"; p_id "P4745";
Chr1	Cufflinks	exon	2410987	2411351	.	-	.	gene_id "XLOC_004700"; transcript_id "TCONS_00007126"; exon_number "3"; gene_name "PAI1"; oId "AT1G07780.5"; nearest_ref "AT1G07780.5"; class_code "="; tss_id "TSS5932"; p_id "P4745";
Chr1	Cufflinks	exon	2411479	2411541	.	-	.	gene_id "XLOC_004700"; transcript_id "TCONS_00007126"; exon_number "4"; gene_name "PAI1"; oId "AT1G07780.5"; nearest_ref "AT1G07780.5"; class_code "="; tss_id "TSS5932"; p_id "P4745";
Chr1	Cufflinks	exon	2411824	2411929	.	-	.	gene_id "XLOC_004700"; transcript_id "TCONS_00007126"; exon_number "5"; gene_name "PAI1"; oId "AT1G07780.5"; nearest_ref "AT1G07780.5"; class_code "="; tss_id "TSS5932"; p_id "P4745";
Chr1	Cufflinks	exon	2412194	2412219	.	-	.	gene_id "XLOC_004700"; transcript_id "TCONS_00007126"; exon_number "6"; gene_name "PAI1"; oId "AT1G07780.5"; nearest_ref "AT1G07780.5"; class_code "="; tss_id "TSS5932"; p_id "P4745";
Chr1	Cufflinks	exon	2412548	2412677	.	-	.	gene_id "XLOC_004700"; transcript_id "TCONS_00007126"; exon_number "7"; gene_name "PAI1"; oId "AT1G07780.5"; nearest_ref "AT1G07780.5"; class_code "="; tss_id "TSS5932"; p_id "P4745";
Chr1	Cufflinks	exon	2410120	2410577	.	-	.	gene_id "XLOC_004700"; transcript_id "TCONS_00007127"; exon_number "1"; gene_name "PAI1"; oId "AT1G07780.2"; nearest_ref "AT1G07780.2"; class_code "="; tss_id "TSS5932"; p_id "P4745";
Chr1	Cufflinks	exon	2410733	2410896	.	-	.	gene_id "XLOC_004700"; transcript_id "TCONS_00007127"; exon_number "2"; gene_name "PAI1"; oId "AT1G07780.2"; nearest_ref "AT1G07780.2"; class_code "="; tss_id "TSS5932"; p_id "P4745";
Chr1	Cufflinks	exon	2410987	2411351	.	-	.	gene_id "XLOC_004700"; transcript_id "TCONS_00007127"; exon_number "3"; gene_name "PAI1"; oId "AT1G07780.2"; nearest_ref "AT1G07780.2"; class_code "="; tss_id "TSS5932"; p_id "P4745";
Chr1	Cufflinks	exon	2411479	2411541	.	-	.	gene_id "XLOC_004700"; transcript_id "TCONS_00007127"; exon_number "4"; gene_name "PAI1"; oId "AT1G07780.2"; nearest_ref "AT1G07780.2"; class_code "="; tss_id "TSS5932"; p_id "P4745";
Chr1	Cufflinks	exon	2411824	2411929	.	-	.	gene_id "XLOC_004700"; transcript_id "TCONS_00007127"; exon_number "5"; gene_name "PAI1"; oId "AT1G07780.2"; nearest_ref "AT1G07780.2"; class_code "="; tss_id "TSS5932"; p_id "P4745";
Chr1	Cufflinks	exon	2412610	2412673	.	-	.	gene_id "XLOC_004700"; transcript_id "TCONS_00007127"; exon_number "6"; gene_name "PAI1"; oId "AT1G07780.2"; nearest_ref "AT1G07780.2"; class_code "="; tss_id "TSS5932"; p_id "P4745";
Chr1	Cufflinks	exon	2410120	2410602	.	-	.	gene_id "XLOC_004700"; transcript_id "TCONS_00007129"; exon_number "1"; gene_name "PAI1"; oId "AT1G07780.4"; nearest_ref "AT1G07780.4"; class_code "="; tss_id "TSS5932"; p_id "P4744";
Chr1	Cufflinks	exon	2410733	2410896	.	-	.	gene_id "XLOC_004700"; transcript_id "TCONS_00007129"; exon_number "2"; gene_name "PAI1"; oId "AT1G07780.4"; nearest_ref "AT1G07780.4"; class_code "="; tss_id "TSS5932"; p_id "P4744";
Chr1	Cufflinks	exon	2410987	2411351	.	-	.	gene_id "XLOC_004700"; transcript_id "TCONS_00007129"; exon_number "3"; gene_name "PAI1"; oId "AT1G07780.4"; nearest_ref "AT1G07780.4"; class_code "="; tss_id "TSS5932"; p_id "P4744";
Chr1	Cufflinks	exon	2411479	2411541	.	-	.	gene_id "XLOC_004700"; transcript_id "TCONS_00007129"; exon_number "4"; gene_name "PAI1"; oId "AT1G07780.4"; nearest_ref "AT1G07780.4"; class_code "="; tss_id "TSS5932"; p_id "P4744";
Chr1	Cufflinks	exon	2411824	2412219	.	-	.	gene_id "XLOC_004700"; transcript_id "TCONS_00007129"; exon_number "5"; gene_name "PAI1"; oId "AT1G07780.4"; nearest_ref "AT1G07780.4"; class_code "="; tss_id "TSS5932"; p_id "P4744";
Chr1	Cufflinks	exon	2412610	2412675	.	-	.	gene_id "XLOC_004700"; transcript_id "TCONS_00007129"; exon_number "6"; gene_name "PAI1"; oId "AT1G07780.4"; nearest_ref "AT1G07780.4"; class_code "="; tss_id "TSS5932"; p_id "P4744";
Chr1	Cufflinks	exon	2410120	2410577	.	-	.	gene_id "XLOC_004700"; transcript_id "TCONS_00007128"; exon_number "1"; gene_name "PAI1"; oId "AT1G07780.3"; nearest_ref "AT1G07780.3"; class_code "="; tss_id "TSS5932"; p_id "P4745";
Chr1	Cufflinks	exon	2410733	2410896	.	-	.	gene_id "XLOC_004700"; transcript_id "TCONS_00007128"; exon_number "2"; gene_name "PAI1"; oId "AT1G07780.3"; nearest_ref "AT1G07780.3"; class_code "="; tss_id "TSS5932"; p_id "P4745";
Chr1	Cufflinks	exon	2410987	2411351	.	-	.	gene_id "XLOC_004700"; transcript_id "TCONS_00007128"; exon_number "3"; gene_name "PAI1"; oId "AT1G07780.3"; nearest_ref "AT1G07780.3"; class_code "="; tss_id "TSS5932"; p_id "P4745";
Chr1	Cufflinks	exon	2411479	2411541	.	-	.	gene_id "XLOC_004700"; transcript_id "TCONS_00007128"; exon_number "4"; gene_name "PAI1"; oId "AT1G07780.3"; nearest_ref "AT1G07780.3"; class_code "="; tss_id "TSS5932"; p_id "P4745";
Chr1	Cufflinks	exon	2411824	2412219	.	-	.	gene_id "XLOC_004700"; transcript_id "TCONS_00007128"; exon_number "5"; gene_name "PAI1"; oId "AT1G07780.3"; nearest_ref "AT1G07780.3"; class_code "="; tss_id "TSS5932"; p_id "P4745";
Chr1	Cufflinks	exon	2412610	2412675	.	-	.	gene_id "XLOC_004700"; transcript_id "TCONS_00007128"; exon_number "6"; gene_name "PAI1"; oId "AT1G07780.3"; nearest_ref "AT1G07780.3"; class_code "="; tss_id "TSS5932"; p_id "P4745";
Chr1	Cufflinks	exon	2410120	2410577	.	-	.	gene_id "XLOC_004700"; transcript_id "TCONS_00007130"; exon_number "1"; gene_name "PAI1"; oId "AT1G07780.1"; nearest_ref "AT1G07780.1"; class_code "="; tss_id "TSS5932"; p_id "P4745";
Chr1	Cufflinks	exon	2410733	2410896	.	-	.	gene_id "XLOC_004700"; transcript_id "TCONS_00007130"; exon_number "2"; gene_name "PAI1"; oId "AT1G07780.1"; nearest_ref "AT1G07780.1"; class_code "="; tss_id "TSS5932"; p_id "P4745";
Chr1	Cufflinks	exon	2410987	2411351	.	-	.	gene_id "XLOC_004700"; transcript_id "TCONS_00007130"; exon_number "3"; gene_name "PAI1"; oId "AT1G07780.1"; nearest_ref "AT1G07780.1"; class_code "="; tss_id "TSS5932"; p_id "P4745";
Chr1	Cufflinks	exon	2411479	2411541	.	-	.	gene_id "XLOC_004700"; transcript_id "TCONS_00007130"; exon_number "4"; gene_name "PAI1"; oId "AT1G07780.1"; nearest_ref "AT1G07780.1"; class_code "="; tss_id "TSS5932"; p_id "P4745";
Chr1	Cufflinks	exon	2411824	2411929	.	-	.	gene_id "XLOC_004700"; transcript_id "TCONS_00007130"; exon_number "5"; gene_name "PAI1"; oId "AT1G07780.1"; nearest_ref "AT1G07780.1"; class_code "="; tss_id "TSS5932"; p_id "P4745";
Chr1	Cufflinks	exon	2412194	2412219	.	-	.	gene_id "XLOC_004700"; transcript_id "TCONS_00007130"; exon_number "6"; gene_name "PAI1"; oId "AT1G07780.1"; nearest_ref "AT1G07780.1"; class_code "="; tss_id "TSS5932"; p_id "P4745";
Chr1	Cufflinks	exon	2412610	2412677	.	-	.	gene_id "XLOC_004700"; transcript_id "TCONS_00007130"; exon_number "7"; gene_name "PAI1"; oId "AT1G07780.1"; nearest_ref "AT1G07780.1"; class_code "="; tss_id "TSS5932"; p_id "P4745";
Chr1	Cufflinks	exon	2421216	2421783	.	-	.	gene_id "XLOC_004701"; transcript_id "TCONS_00007131"; exon_number "1"; gene_name "AT1G07820"; oId "AT1G07820.2"; nearest_ref "AT1G07820.2"; class_code "="; tss_id "TSS5933"; p_id "P4746";
Chr1	Cufflinks	exon	2421903	2421947	.	-	.	gene_id "XLOC_004701"; transcript_id "TCONS_00007131"; exon_number "2"; gene_name "AT1G07820"; oId "AT1G07820.2"; nearest_ref "AT1G07820.2"; class_code "="; tss_id "TSS5933"; p_id "P4746";
Chr1	Cufflinks	exon	2421218	2421943	.	-	.	gene_id "XLOC_004701"; transcript_id "TCONS_00007132"; exon_number "1"; gene_name "AT1G07820"; oId "AT1G07820.1"; nearest_ref "AT1G07820.1"; class_code "="; tss_id "TSS5933"; p_id "P4746";
Chr1	Cufflinks	exon	2428773	2429183	.	-	.	gene_id "XLOC_004702"; transcript_id "TCONS_00016325"; exon_number "1"; gene_name "AT1G07870"; oId "CUFF.13978.1"; nearest_ref "AT1G07870.2"; class_code "j"; tss_id "TSS5934";
Chr1	Cufflinks	exon	2429266	2430712	.	-	.	gene_id "XLOC_004702"; transcript_id "TCONS_00016325"; exon_number "2"; gene_name "AT1G07870"; oId "CUFF.13978.1"; nearest_ref "AT1G07870.2"; class_code "j"; tss_id "TSS5934";
Chr1	Cufflinks	exon	2430818	2431007	.	-	.	gene_id "XLOC_004702"; transcript_id "TCONS_00016325"; exon_number "3"; gene_name "AT1G07870"; oId "CUFF.13978.1"; nearest_ref "AT1G07870.2"; class_code "j"; tss_id "TSS5934";
Chr1	Cufflinks	exon	2431105	2431343	.	-	.	gene_id "XLOC_004702"; transcript_id "TCONS_00016325"; exon_number "4"; gene_name "AT1G07870"; oId "CUFF.13978.1"; nearest_ref "AT1G07870.2"; class_code "j"; tss_id "TSS5934";
Chr1	Cufflinks	exon	2431702	2432034	.	-	.	gene_id "XLOC_004702"; transcript_id "TCONS_00016325"; exon_number "5"; gene_name "AT1G07870"; oId "CUFF.13978.1"; nearest_ref "AT1G07870.2"; class_code "j"; tss_id "TSS5934";
Chr1	Cufflinks	exon	2428773	2429183	.	-	.	gene_id "XLOC_004702"; transcript_id "TCONS_00007133"; exon_number "1"; gene_name "AT1G07870"; oId "AT1G07870.2"; nearest_ref "AT1G07870.2"; class_code "="; tss_id "TSS5934"; p_id "P4749";
Chr1	Cufflinks	exon	2429266	2429378	.	-	.	gene_id "XLOC_004702"; transcript_id "TCONS_00007133"; exon_number "2"; gene_name "AT1G07870"; oId "AT1G07870.2"; nearest_ref "AT1G07870.2"; class_code "="; tss_id "TSS5934"; p_id "P4749";
Chr1	Cufflinks	exon	2429943	2430241	.	-	.	gene_id "XLOC_004702"; transcript_id "TCONS_00007133"; exon_number "3"; gene_name "AT1G07870"; oId "AT1G07870.2"; nearest_ref "AT1G07870.2"; class_code "="; tss_id "TSS5934"; p_id "P4749";
Chr1	Cufflinks	exon	2430321	2430712	.	-	.	gene_id "XLOC_004702"; transcript_id "TCONS_00007133"; exon_number "4"; gene_name "AT1G07870"; oId "AT1G07870.2"; nearest_ref "AT1G07870.2"; class_code "="; tss_id "TSS5934"; p_id "P4749";
Chr1	Cufflinks	exon	2430818	2431007	.	-	.	gene_id "XLOC_004702"; transcript_id "TCONS_00007133"; exon_number "5"; gene_name "AT1G07870"; oId "AT1G07870.2"; nearest_ref "AT1G07870.2"; class_code "="; tss_id "TSS5934"; p_id "P4749";
Chr1	Cufflinks	exon	2431105	2431343	.	-	.	gene_id "XLOC_004702"; transcript_id "TCONS_00007133"; exon_number "6"; gene_name "AT1G07870"; oId "AT1G07870.2"; nearest_ref "AT1G07870.2"; class_code "="; tss_id "TSS5934"; p_id "P4749";
Chr1	Cufflinks	exon	2431702	2432057	.	-	.	gene_id "XLOC_004702"; transcript_id "TCONS_00007133"; exon_number "7"; gene_name "AT1G07870"; oId "AT1G07870.2"; nearest_ref "AT1G07870.2"; class_code "="; tss_id "TSS5934"; p_id "P4749";
Chr1	Cufflinks	exon	2429682	2430712	.	-	.	gene_id "XLOC_004702"; transcript_id "TCONS_00014117"; exon_number "1"; gene_name "AT1G07870"; oId "CUFF.11886.3"; nearest_ref "AT1G07870.2"; class_code "j"; tss_id "TSS5934";
Chr1	Cufflinks	exon	2430818	2431007	.	-	.	gene_id "XLOC_004702"; transcript_id "TCONS_00014117"; exon_number "2"; gene_name "AT1G07870"; oId "CUFF.11886.3"; nearest_ref "AT1G07870.2"; class_code "j"; tss_id "TSS5934";
Chr1	Cufflinks	exon	2431105	2431343	.	-	.	gene_id "XLOC_004702"; transcript_id "TCONS_00014117"; exon_number "3"; gene_name "AT1G07870"; oId "CUFF.11886.3"; nearest_ref "AT1G07870.2"; class_code "j"; tss_id "TSS5934";
Chr1	Cufflinks	exon	2431702	2432081	.	-	.	gene_id "XLOC_004702"; transcript_id "TCONS_00014117"; exon_number "4"; gene_name "AT1G07870"; oId "CUFF.11886.3"; nearest_ref "AT1G07870.2"; class_code "j"; tss_id "TSS5934";
Chr1	Cufflinks	exon	2429699	2430241	.	-	.	gene_id "XLOC_004702"; transcript_id "TCONS_00007135"; exon_number "1"; gene_name "AT1G07870"; oId "AT1G07870.1"; nearest_ref "AT1G07870.1"; class_code "="; tss_id "TSS5934"; p_id "P4747";
Chr1	Cufflinks	exon	2430321	2430712	.	-	.	gene_id "XLOC_004702"; transcript_id "TCONS_00007135"; exon_number "2"; gene_name "AT1G07870"; oId "AT1G07870.1"; nearest_ref "AT1G07870.1"; class_code "="; tss_id "TSS5934"; p_id "P4747";
Chr1	Cufflinks	exon	2430818	2431007	.	-	.	gene_id "XLOC_004702"; transcript_id "TCONS_00007135"; exon_number "3"; gene_name "AT1G07870"; oId "AT1G07870.1"; nearest_ref "AT1G07870.1"; class_code "="; tss_id "TSS5934"; p_id "P4747";
Chr1	Cufflinks	exon	2431105	2431343	.	-	.	gene_id "XLOC_004702"; transcript_id "TCONS_00007135"; exon_number "4"; gene_name "AT1G07870"; oId "AT1G07870.1"; nearest_ref "AT1G07870.1"; class_code "="; tss_id "TSS5934"; p_id "P4747";
Chr1	Cufflinks	exon	2431702	2432034	.	-	.	gene_id "XLOC_004702"; transcript_id "TCONS_00007135"; exon_number "5"; gene_name "AT1G07870"; oId "AT1G07870.1"; nearest_ref "AT1G07870.1"; class_code "="; tss_id "TSS5934"; p_id "P4747";
Chr1	Cufflinks	exon	2433860	2434356	.	-	.	gene_id "XLOC_004703"; transcript_id "TCONS_00016326"; exon_number "1"; gene_name "ATMPK13"; oId "CUFF.13979.1"; nearest_ref "AT1G07880.2"; class_code "j"; tss_id "TSS5936";
Chr1	Cufflinks	exon	2434438	2435059	.	-	.	gene_id "XLOC_004703"; transcript_id "TCONS_00016326"; exon_number "2"; gene_name "ATMPK13"; oId "CUFF.13979.1"; nearest_ref "AT1G07880.2"; class_code "j"; tss_id "TSS5936";
Chr1	Cufflinks	exon	2435152	2435488	.	-	.	gene_id "XLOC_004703"; transcript_id "TCONS_00016326"; exon_number "3"; gene_name "ATMPK13"; oId "CUFF.13979.1"; nearest_ref "AT1G07880.2"; class_code "j"; tss_id "TSS5936";
Chr1	Cufflinks	exon	2435570	2436608	.	-	.	gene_id "XLOC_004703"; transcript_id "TCONS_00016326"; exon_number "4"; gene_name "ATMPK13"; oId "CUFF.13979.1"; nearest_ref "AT1G07880.2"; class_code "j"; tss_id "TSS5936";
Chr1	Cufflinks	exon	2434030	2434356	.	-	.	gene_id "XLOC_004703"; transcript_id "TCONS_00007136"; exon_number "1"; gene_name "ATMPK13"; oId "AT1G07880.1"; nearest_ref "AT1G07880.1"; class_code "="; tss_id "TSS5937"; p_id "P4752";
Chr1	Cufflinks	exon	2434438	2435059	.	-	.	gene_id "XLOC_004703"; transcript_id "TCONS_00007136"; exon_number "2"; gene_name "ATMPK13"; oId "AT1G07880.1"; nearest_ref "AT1G07880.1"; class_code "="; tss_id "TSS5937"; p_id "P4752";
Chr1	Cufflinks	exon	2435152	2435289	.	-	.	gene_id "XLOC_004703"; transcript_id "TCONS_00007136"; exon_number "3"; gene_name "ATMPK13"; oId "AT1G07880.1"; nearest_ref "AT1G07880.1"; class_code "="; tss_id "TSS5937"; p_id "P4752";
Chr1	Cufflinks	exon	2435359	2435488	.	-	.	gene_id "XLOC_004703"; transcript_id "TCONS_00007136"; exon_number "4"; gene_name "ATMPK13"; oId "AT1G07880.1"; nearest_ref "AT1G07880.1"; class_code "="; tss_id "TSS5937"; p_id "P4752";
Chr1	Cufflinks	exon	2435570	2435763	.	-	.	gene_id "XLOC_004703"; transcript_id "TCONS_00007136"; exon_number "5"; gene_name "ATMPK13"; oId "AT1G07880.1"; nearest_ref "AT1G07880.1"; class_code "="; tss_id "TSS5937"; p_id "P4752";
Chr1	Cufflinks	exon	2434059	2434356	.	-	.	gene_id "XLOC_004703"; transcript_id "TCONS_00007137"; exon_number "1"; gene_name "ATMPK13"; oId "AT1G07880.2"; nearest_ref "AT1G07880.2"; class_code "="; tss_id "TSS5937"; p_id "P4751";
Chr1	Cufflinks	exon	2434438	2434621	.	-	.	gene_id "XLOC_004703"; transcript_id "TCONS_00007137"; exon_number "2"; gene_name "ATMPK13"; oId "AT1G07880.2"; nearest_ref "AT1G07880.2"; class_code "="; tss_id "TSS5937"; p_id "P4751";
Chr1	Cufflinks	exon	2434727	2435059	.	-	.	gene_id "XLOC_004703"; transcript_id "TCONS_00007137"; exon_number "3"; gene_name "ATMPK13"; oId "AT1G07880.2"; nearest_ref "AT1G07880.2"; class_code "="; tss_id "TSS5937"; p_id "P4751";
Chr1	Cufflinks	exon	2435152	2435289	.	-	.	gene_id "XLOC_004703"; transcript_id "TCONS_00007137"; exon_number "4"; gene_name "ATMPK13"; oId "AT1G07880.2"; nearest_ref "AT1G07880.2"; class_code "="; tss_id "TSS5937"; p_id "P4751";
Chr1	Cufflinks	exon	2435359	2435488	.	-	.	gene_id "XLOC_004703"; transcript_id "TCONS_00007137"; exon_number "5"; gene_name "ATMPK13"; oId "AT1G07880.2"; nearest_ref "AT1G07880.2"; class_code "="; tss_id "TSS5937"; p_id "P4751";
Chr1	Cufflinks	exon	2435570	2435745	.	-	.	gene_id "XLOC_004703"; transcript_id "TCONS_00007137"; exon_number "6"; gene_name "ATMPK13"; oId "AT1G07880.2"; nearest_ref "AT1G07880.2"; class_code "="; tss_id "TSS5937"; p_id "P4751";
Chr1	Cufflinks	exon	2436467	2436493	.	-	.	gene_id "XLOC_004703"; transcript_id "TCONS_00007138"; exon_number "1"; gene_name "AT1G07885"; oId "AT1G07885.1"; nearest_ref "AT1G07885.1"; class_code "="; tss_id "TSS5938"; p_id "P4750";
Chr1	Cufflinks	exon	2436678	2436768	.	-	.	gene_id "XLOC_004703"; transcript_id "TCONS_00007138"; exon_number "2"; gene_name "AT1G07885"; oId "AT1G07885.1"; nearest_ref "AT1G07885.1"; class_code "="; tss_id "TSS5938"; p_id "P4750";
Chr1	Cufflinks	exon	2436955	2436959	.	-	.	gene_id "XLOC_004703"; transcript_id "TCONS_00007138"; exon_number "3"; gene_name "AT1G07885"; oId "AT1G07885.1"; nearest_ref "AT1G07885.1"; class_code "="; tss_id "TSS5938"; p_id "P4750";
Chr1	Cufflinks	exon	2443971	2444123	.	-	.	gene_id "XLOC_004704"; transcript_id "TCONS_00007139"; exon_number "1"; gene_name "AT1G07901"; oId "AT1G07901.1"; nearest_ref "AT1G07901.1"; class_code "="; tss_id "TSS5939"; p_id "P4753";
Chr1	Cufflinks	exon	2462945	2464067	.	-	.	gene_id "XLOC_004705"; transcript_id "TCONS_00016327"; exon_number "1"; gene_name "ATLIG1"; oId "CUFF.13982.1"; nearest_ref "AT1G08130.1"; class_code "o"; tss_id "TSS5940";
Chr1	Cufflinks	exon	2570531	2570539	.	-	.	gene_id "XLOC_004705"; transcript_id "TCONS_00016327"; exon_number "2"; gene_name "ATLIG1"; oId "CUFF.13982.1"; nearest_ref "AT1G08130.1"; class_code "o"; tss_id "TSS5940";
Chr1	Cufflinks	exon	2462953	2464237	.	-	.	gene_id "XLOC_004705"; transcript_id "TCONS_00007140"; exon_number "1"; gene_name "A2"; oId "AT1G07940.2"; nearest_ref "AT1G07940.2"; class_code "="; tss_id "TSS5941"; p_id "P4754";
Chr1	Cufflinks	exon	2464331	2464814	.	-	.	gene_id "XLOC_004705"; transcript_id "TCONS_00007140"; exon_number "2"; gene_name "A2"; oId "AT1G07940.2"; nearest_ref "AT1G07940.2"; class_code "="; tss_id "TSS5941"; p_id "P4754";
Chr1	Cufflinks	exon	2464913	2465076	.	-	.	gene_id "XLOC_004705"; transcript_id "TCONS_00007140"; exon_number "3"; gene_name "A2"; oId "AT1G07940.2"; nearest_ref "AT1G07940.2"; class_code "="; tss_id "TSS5941"; p_id "P4754";
Chr1	Cufflinks	exon	2465410	2465467	.	-	.	gene_id "XLOC_004705"; transcript_id "TCONS_00007140"; exon_number "4"; gene_name "A2"; oId "AT1G07940.2"; nearest_ref "AT1G07940.2"; class_code "="; tss_id "TSS5941"; p_id "P4754";
Chr1	Cufflinks	exon	2462953	2464237	.	-	.	gene_id "XLOC_004705"; transcript_id "TCONS_00007141"; exon_number "1"; gene_name "A2"; oId "AT1G07940.1"; nearest_ref "AT1G07940.1"; class_code "="; tss_id "TSS5941"; p_id "P4754";
Chr1	Cufflinks	exon	2464331	2464814	.	-	.	gene_id "XLOC_004705"; transcript_id "TCONS_00007141"; exon_number "2"; gene_name "A2"; oId "AT1G07940.1"; nearest_ref "AT1G07940.1"; class_code "="; tss_id "TSS5941"; p_id "P4754";
Chr1	Cufflinks	exon	2465410	2465504	.	-	.	gene_id "XLOC_004705"; transcript_id "TCONS_00007141"; exon_number "3"; gene_name "A2"; oId "AT1G07940.1"; nearest_ref "AT1G07940.1"; class_code "="; tss_id "TSS5941"; p_id "P4754";
Chr1	Cufflinks	exon	2465703	2466294	.	-	.	gene_id "XLOC_004706"; transcript_id "TCONS_00016328"; exon_number "1"; gene_name "MED22B"; oId "CUFF.13984.1"; nearest_ref "AT1G07950.1"; class_code "j"; tss_id "TSS5942";
Chr1	Cufflinks	exon	2466640	2466706	.	-	.	gene_id "XLOC_004706"; transcript_id "TCONS_00016328"; exon_number "2"; gene_name "MED22B"; oId "CUFF.13984.1"; nearest_ref "AT1G07950.1"; class_code "j"; tss_id "TSS5942";
Chr1	Cufflinks	exon	2466818	2467030	.	-	.	gene_id "XLOC_004706"; transcript_id "TCONS_00016328"; exon_number "3"; gene_name "MED22B"; oId "CUFF.13984.1"; nearest_ref "AT1G07950.1"; class_code "j"; tss_id "TSS5942";
Chr1	Cufflinks	exon	2465729	2466230	.	-	.	gene_id "XLOC_004706"; transcript_id "TCONS_00007142"; exon_number "1"; gene_name "MED22B"; oId "CUFF.13556.1"; nearest_ref "AT1G07950.1"; class_code "j"; tss_id "TSS5942";
Chr1	Cufflinks	exon	2466640	2466705	.	-	.	gene_id "XLOC_004706"; transcript_id "TCONS_00007142"; exon_number "2"; gene_name "MED22B"; oId "CUFF.13556.1"; nearest_ref "AT1G07950.1"; class_code "j"; tss_id "TSS5942";
Chr1	Cufflinks	exon	2466818	2467022	.	-	.	gene_id "XLOC_004706"; transcript_id "TCONS_00007142"; exon_number "3"; gene_name "MED22B"; oId "CUFF.13556.1"; nearest_ref "AT1G07950.1"; class_code "j"; tss_id "TSS5942";
Chr1	Cufflinks	exon	2465770	2466294	.	-	.	gene_id "XLOC_004706"; transcript_id "TCONS_00007143"; exon_number "1"; gene_name "MED22B"; oId "AT1G07950.1"; nearest_ref "AT1G07950.1"; class_code "="; tss_id "TSS5942"; p_id "P4755";
Chr1	Cufflinks	exon	2466640	2466705	.	-	.	gene_id "XLOC_004706"; transcript_id "TCONS_00007143"; exon_number "2"; gene_name "MED22B"; oId "AT1G07950.1"; nearest_ref "AT1G07950.1"; class_code "="; tss_id "TSS5942"; p_id "P4755";
Chr1	Cufflinks	exon	2466818	2467022	.	-	.	gene_id "XLOC_004706"; transcript_id "TCONS_00007143"; exon_number "3"; gene_name "MED22B"; oId "AT1G07950.1"; nearest_ref "AT1G07950.1"; class_code "="; tss_id "TSS5942"; p_id "P4755";
Chr1	Cufflinks	exon	2469258	2469668	.	-	.	gene_id "XLOC_004707"; transcript_id "TCONS_00016329"; exon_number "1"; gene_name "AT1G07970"; oId "CUFF.13986.1"; nearest_ref "AT1G07970.1"; class_code "j"; tss_id "TSS5943";
Chr1	Cufflinks	exon	2469780	2470435	.	-	.	gene_id "XLOC_004707"; transcript_id "TCONS_00016329"; exon_number "2"; gene_name "AT1G07970"; oId "CUFF.13986.1"; nearest_ref "AT1G07970.1"; class_code "j"; tss_id "TSS5943";
Chr1	Cufflinks	exon	2470690	2470888	.	-	.	gene_id "XLOC_004707"; transcript_id "TCONS_00016329"; exon_number "3"; gene_name "AT1G07970"; oId "CUFF.13986.1"; nearest_ref "AT1G07970.1"; class_code "j"; tss_id "TSS5943";
Chr1	Cufflinks	exon	2471046	2472096	.	-	.	gene_id "XLOC_004707"; transcript_id "TCONS_00016329"; exon_number "4"; gene_name "AT1G07970"; oId "CUFF.13986.1"; nearest_ref "AT1G07970.1"; class_code "j"; tss_id "TSS5943";
Chr1	Cufflinks	exon	2472313	2472628	.	-	.	gene_id "XLOC_004707"; transcript_id "TCONS_00016329"; exon_number "5"; gene_name "AT1G07970"; oId "CUFF.13986.1"; nearest_ref "AT1G07970.1"; class_code "j"; tss_id "TSS5943";
Chr1	Cufflinks	exon	2469286	2469668	.	-	.	gene_id "XLOC_004707"; transcript_id "TCONS_00007144"; exon_number "1"; gene_name "AT1G07970"; oId "AT1G07970.1"; nearest_ref "AT1G07970.1"; class_code "="; tss_id "TSS5943"; p_id "P4756";
Chr1	Cufflinks	exon	2469780	2470153	.	-	.	gene_id "XLOC_004707"; transcript_id "TCONS_00007144"; exon_number "2"; gene_name "AT1G07970"; oId "AT1G07970.1"; nearest_ref "AT1G07970.1"; class_code "="; tss_id "TSS5943"; p_id "P4756";
Chr1	Cufflinks	exon	2470232	2470435	.	-	.	gene_id "XLOC_004707"; transcript_id "TCONS_00007144"; exon_number "3"; gene_name "AT1G07970"; oId "AT1G07970.1"; nearest_ref "AT1G07970.1"; class_code "="; tss_id "TSS5943"; p_id "P4756";
Chr1	Cufflinks	exon	2470690	2470888	.	-	.	gene_id "XLOC_004707"; transcript_id "TCONS_00007144"; exon_number "4"; gene_name "AT1G07970"; oId "AT1G07970.1"; nearest_ref "AT1G07970.1"; class_code "="; tss_id "TSS5943"; p_id "P4756";
Chr1	Cufflinks	exon	2471046	2471947	.	-	.	gene_id "XLOC_004707"; transcript_id "TCONS_00007144"; exon_number "5"; gene_name "AT1G07970"; oId "AT1G07970.1"; nearest_ref "AT1G07970.1"; class_code "="; tss_id "TSS5943"; p_id "P4756";
Chr1	Cufflinks	exon	2472041	2472096	.	-	.	gene_id "XLOC_004707"; transcript_id "TCONS_00007144"; exon_number "6"; gene_name "AT1G07970"; oId "AT1G07970.1"; nearest_ref "AT1G07970.1"; class_code "="; tss_id "TSS5943"; p_id "P4756";
Chr1	Cufflinks	exon	2472313	2472628	.	-	.	gene_id "XLOC_004707"; transcript_id "TCONS_00007144"; exon_number "7"; gene_name "AT1G07970"; oId "AT1G07970.1"; nearest_ref "AT1G07970.1"; class_code "="; tss_id "TSS5943"; p_id "P4756";
Chr1	Cufflinks	exon	2473165	2473596	.	-	.	gene_id "XLOC_004708"; transcript_id "TCONS_00007145"; exon_number "1"; gene_name "NF-YC10"; oId "AT1G07980.1"; nearest_ref "AT1G07980.1"; class_code "="; tss_id "TSS5944"; p_id "P4757";
Chr1	Cufflinks	exon	2473684	2473725	.	-	.	gene_id "XLOC_004708"; transcript_id "TCONS_00007145"; exon_number "2"; gene_name "NF-YC10"; oId "AT1G07980.1"; nearest_ref "AT1G07980.1"; class_code "="; tss_id "TSS5944"; p_id "P4757";
Chr1	Cufflinks	exon	2473963	2474047	.	-	.	gene_id "XLOC_004708"; transcript_id "TCONS_00007145"; exon_number "3"; gene_name "NF-YC10"; oId "AT1G07980.1"; nearest_ref "AT1G07980.1"; class_code "="; tss_id "TSS5944"; p_id "P4757";
Chr1	Cufflinks	exon	2474491	2474927	.	-	.	gene_id "XLOC_004708"; transcript_id "TCONS_00007145"; exon_number "4"; gene_name "NF-YC10"; oId "AT1G07980.1"; nearest_ref "AT1G07980.1"; class_code "="; tss_id "TSS5944"; p_id "P4757";
Chr1	Cufflinks	exon	2473165	2473580	.	-	.	gene_id "XLOC_004708"; transcript_id "TCONS_00016330"; exon_number "1"; gene_name "NF-YC10"; oId "CUFF.13987.2"; nearest_ref "AT1G07980.1"; class_code "j"; tss_id "TSS5944";
Chr1	Cufflinks	exon	2474018	2474047	.	-	.	gene_id "XLOC_004708"; transcript_id "TCONS_00016330"; exon_number "2"; gene_name "NF-YC10"; oId "CUFF.13987.2"; nearest_ref "AT1G07980.1"; class_code "j"; tss_id "TSS5944";
Chr1	Cufflinks	exon	2474491	2474932	.	-	.	gene_id "XLOC_004708"; transcript_id "TCONS_00016330"; exon_number "3"; gene_name "NF-YC10"; oId "CUFF.13987.2"; nearest_ref "AT1G07980.1"; class_code "j"; tss_id "TSS5944";
Chr1	Cufflinks	exon	2483240	2484125	.	-	.	gene_id "XLOC_004709"; transcript_id "TCONS_00007146"; exon_number "1"; gene_name "GATA10"; oId "AT1G08000.2"; nearest_ref "AT1G08000.2"; class_code "="; tss_id "TSS5945"; p_id "P4758";
Chr1	Cufflinks	exon	2484304	2484801	.	-	.	gene_id "XLOC_004709"; transcript_id "TCONS_00007146"; exon_number "2"; gene_name "GATA10"; oId "AT1G08000.2"; nearest_ref "AT1G08000.2"; class_code "="; tss_id "TSS5945"; p_id "P4758";
Chr1	Cufflinks	exon	2483240	2484125	.	-	.	gene_id "XLOC_004709"; transcript_id "TCONS_00007147"; exon_number "1"; gene_name "GATA10"; oId "AT1G08000.1"; nearest_ref "AT1G08000.1"; class_code "="; tss_id "TSS5946"; p_id "P4758";
Chr1	Cufflinks	exon	2484304	2484567	.	-	.	gene_id "XLOC_004709"; transcript_id "TCONS_00007147"; exon_number "2"; gene_name "GATA10"; oId "AT1G08000.1"; nearest_ref "AT1G08000.1"; class_code "="; tss_id "TSS5946"; p_id "P4758";
Chr1	Cufflinks	exon	2484887	2485109	.	-	.	gene_id "XLOC_004709"; transcript_id "TCONS_00007147"; exon_number "3"; gene_name "GATA10"; oId "AT1G08000.1"; nearest_ref "AT1G08000.1"; class_code "="; tss_id "TSS5946"; p_id "P4758";
Chr1	Cufflinks	exon	2485906	2486846	.	-	.	gene_id "XLOC_004710"; transcript_id "TCONS_00007148"; exon_number "1"; gene_name "GATA11"; oId "AT1G08010.1"; nearest_ref "AT1G08010.1"; class_code "="; tss_id "TSS5947"; p_id "P4759";
Chr1	Cufflinks	exon	2487136	2487415	.	-	.	gene_id "XLOC_004710"; transcript_id "TCONS_00007148"; exon_number "2"; gene_name "GATA11"; oId "AT1G08010.1"; nearest_ref "AT1G08010.1"; class_code "="; tss_id "TSS5947"; p_id "P4759";
Chr1	Cufflinks	exon	2487858	2488027	.	-	.	gene_id "XLOC_004710"; transcript_id "TCONS_00007148"; exon_number "3"; gene_name "GATA11"; oId "AT1G08010.1"; nearest_ref "AT1G08010.1"; class_code "="; tss_id "TSS5947"; p_id "P4759";
Chr1	Cufflinks	exon	2486202	2486846	.	-	.	gene_id "XLOC_004710"; transcript_id "TCONS_00007149"; exon_number "1"; gene_name "GATA11"; oId "AT1G08010.2"; nearest_ref "AT1G08010.2"; class_code "="; tss_id "TSS5948"; p_id "P4759";
Chr1	Cufflinks	exon	2487136	2487415	.	-	.	gene_id "XLOC_004710"; transcript_id "TCONS_00007149"; exon_number "2"; gene_name "GATA11"; oId "AT1G08010.2"; nearest_ref "AT1G08010.2"; class_code "="; tss_id "TSS5948"; p_id "P4759";
Chr1	Cufflinks	exon	2487818	2487836	.	-	.	gene_id "XLOC_004710"; transcript_id "TCONS_00007149"; exon_number "3"; gene_name "GATA11"; oId "AT1G08010.2"; nearest_ref "AT1G08010.2"; class_code "="; tss_id "TSS5948"; p_id "P4759";
Chr1	Cufflinks	exon	2489363	2489745	.	-	.	gene_id "XLOC_004711"; transcript_id "TCONS_00014118"; exon_number "1"; gene_name "TPST"; oId "CUFF.11897.1"; nearest_ref "AT1G08030.1"; class_code "j"; tss_id "TSS5949";
Chr1	Cufflinks	exon	2489824	2489958	.	-	.	gene_id "XLOC_004711"; transcript_id "TCONS_00014118"; exon_number "2"; gene_name "TPST"; oId "CUFF.11897.1"; nearest_ref "AT1G08030.1"; class_code "j"; tss_id "TSS5949";
Chr1	Cufflinks	exon	2490047	2490166	.	-	.	gene_id "XLOC_004711"; transcript_id "TCONS_00014118"; exon_number "3"; gene_name "TPST"; oId "CUFF.11897.1"; nearest_ref "AT1G08030.1"; class_code "j"; tss_id "TSS5949";
Chr1	Cufflinks	exon	2490239	2490290	.	-	.	gene_id "XLOC_004711"; transcript_id "TCONS_00014118"; exon_number "4"; gene_name "TPST"; oId "CUFF.11897.1"; nearest_ref "AT1G08030.1"; class_code "j"; tss_id "TSS5949";
Chr1	Cufflinks	exon	2490377	2490426	.	-	.	gene_id "XLOC_004711"; transcript_id "TCONS_00014118"; exon_number "5"; gene_name "TPST"; oId "CUFF.11897.1"; nearest_ref "AT1G08030.1"; class_code "j"; tss_id "TSS5949";
Chr1	Cufflinks	exon	2491013	2491157	.	-	.	gene_id "XLOC_004711"; transcript_id "TCONS_00014118"; exon_number "6"; gene_name "TPST"; oId "CUFF.11897.1"; nearest_ref "AT1G08030.1"; class_code "j"; tss_id "TSS5949";
Chr1	Cufflinks	exon	2491250	2491574	.	-	.	gene_id "XLOC_004711"; transcript_id "TCONS_00014118"; exon_number "7"; gene_name "TPST"; oId "CUFF.11897.1"; nearest_ref "AT1G08030.1"; class_code "j"; tss_id "TSS5949";
Chr1	Cufflinks	exon	2491683	2491968	.	-	.	gene_id "XLOC_004711"; transcript_id "TCONS_00014118"; exon_number "8"; gene_name "TPST"; oId "CUFF.11897.1"; nearest_ref "AT1G08030.1"; class_code "j"; tss_id "TSS5949";
Chr1	Cufflinks	exon	2492262	2492333	.	-	.	gene_id "XLOC_004711"; transcript_id "TCONS_00014118"; exon_number "9"; gene_name "TPST"; oId "CUFF.11897.1"; nearest_ref "AT1G08030.1"; class_code "j"; tss_id "TSS5949";
Chr1	Cufflinks	exon	2492419	2492590	.	-	.	gene_id "XLOC_004711"; transcript_id "TCONS_00014118"; exon_number "10"; gene_name "TPST"; oId "CUFF.11897.1"; nearest_ref "AT1G08030.1"; class_code "j"; tss_id "TSS5949";
Chr1	Cufflinks	exon	2492687	2492763	.	-	.	gene_id "XLOC_004711"; transcript_id "TCONS_00014118"; exon_number "11"; gene_name "TPST"; oId "CUFF.11897.1"; nearest_ref "AT1G08030.1"; class_code "j"; tss_id "TSS5949";
Chr1	Cufflinks	exon	2493006	2493261	.	-	.	gene_id "XLOC_004711"; transcript_id "TCONS_00014118"; exon_number "12"; gene_name "TPST"; oId "CUFF.11897.1"; nearest_ref "AT1G08030.1"; class_code "j"; tss_id "TSS5949";
Chr1	Cufflinks	exon	2489373	2489745	.	-	.	gene_id "XLOC_004711"; transcript_id "TCONS_00007150"; exon_number "1"; gene_name "TPST"; oId "CUFF.13559.1"; nearest_ref "AT1G08030.1"; class_code "j"; tss_id "TSS5949";
Chr1	Cufflinks	exon	2489824	2489958	.	-	.	gene_id "XLOC_004711"; transcript_id "TCONS_00007150"; exon_number "2"; gene_name "TPST"; oId "CUFF.13559.1"; nearest_ref "AT1G08030.1"; class_code "j"; tss_id "TSS5949";
Chr1	Cufflinks	exon	2490047	2490166	.	-	.	gene_id "XLOC_004711"; transcript_id "TCONS_00007150"; exon_number "3"; gene_name "TPST"; oId "CUFF.13559.1"; nearest_ref "AT1G08030.1"; class_code "j"; tss_id "TSS5949";
Chr1	Cufflinks	exon	2490239	2490289	.	-	.	gene_id "XLOC_004711"; transcript_id "TCONS_00007150"; exon_number "4"; gene_name "TPST"; oId "CUFF.13559.1"; nearest_ref "AT1G08030.1"; class_code "j"; tss_id "TSS5949";
Chr1	Cufflinks	exon	2490377	2490426	.	-	.	gene_id "XLOC_004711"; transcript_id "TCONS_00007150"; exon_number "5"; gene_name "TPST"; oId "CUFF.13559.1"; nearest_ref "AT1G08030.1"; class_code "j"; tss_id "TSS5949";
Chr1	Cufflinks	exon	2491013	2491157	.	-	.	gene_id "XLOC_004711"; transcript_id "TCONS_00007150"; exon_number "6"; gene_name "TPST"; oId "CUFF.13559.1"; nearest_ref "AT1G08030.1"; class_code "j"; tss_id "TSS5949";
Chr1	Cufflinks	exon	2491250	2491574	.	-	.	gene_id "XLOC_004711"; transcript_id "TCONS_00007150"; exon_number "7"; gene_name "TPST"; oId "CUFF.13559.1"; nearest_ref "AT1G08030.1"; class_code "j"; tss_id "TSS5949";
Chr1	Cufflinks	exon	2491683	2491968	.	-	.	gene_id "XLOC_004711"; transcript_id "TCONS_00007150"; exon_number "8"; gene_name "TPST"; oId "CUFF.13559.1"; nearest_ref "AT1G08030.1"; class_code "j"; tss_id "TSS5949";
Chr1	Cufflinks	exon	2492262	2492333	.	-	.	gene_id "XLOC_004711"; transcript_id "TCONS_00007150"; exon_number "9"; gene_name "TPST"; oId "CUFF.13559.1"; nearest_ref "AT1G08030.1"; class_code "j"; tss_id "TSS5949";
Chr1	Cufflinks	exon	2492419	2492590	.	-	.	gene_id "XLOC_004711"; transcript_id "TCONS_00007150"; exon_number "10"; gene_name "TPST"; oId "CUFF.13559.1"; nearest_ref "AT1G08030.1"; class_code "j"; tss_id "TSS5949";
Chr1	Cufflinks	exon	2492687	2492763	.	-	.	gene_id "XLOC_004711"; transcript_id "TCONS_00007150"; exon_number "11"; gene_name "TPST"; oId "CUFF.13559.1"; nearest_ref "AT1G08030.1"; class_code "j"; tss_id "TSS5949";
Chr1	Cufflinks	exon	2493006	2493350	.	-	.	gene_id "XLOC_004711"; transcript_id "TCONS_00007150"; exon_number "12"; gene_name "TPST"; oId "CUFF.13559.1"; nearest_ref "AT1G08030.1"; class_code "j"; tss_id "TSS5949";
Chr1	Cufflinks	exon	2489384	2489745	.	-	.	gene_id "XLOC_004711"; transcript_id "TCONS_00016331"; exon_number "1"; gene_name "TPST"; oId "CUFF.13990.1"; nearest_ref "AT1G08030.1"; class_code "j"; tss_id "TSS5949";
Chr1	Cufflinks	exon	2489824	2489958	.	-	.	gene_id "XLOC_004711"; transcript_id "TCONS_00016331"; exon_number "2"; gene_name "TPST"; oId "CUFF.13990.1"; nearest_ref "AT1G08030.1"; class_code "j"; tss_id "TSS5949";
Chr1	Cufflinks	exon	2490047	2490166	.	-	.	gene_id "XLOC_004711"; transcript_id "TCONS_00016331"; exon_number "3"; gene_name "TPST"; oId "CUFF.13990.1"; nearest_ref "AT1G08030.1"; class_code "j"; tss_id "TSS5949";
Chr1	Cufflinks	exon	2490239	2490289	.	-	.	gene_id "XLOC_004711"; transcript_id "TCONS_00016331"; exon_number "4"; gene_name "TPST"; oId "CUFF.13990.1"; nearest_ref "AT1G08030.1"; class_code "j"; tss_id "TSS5949";
Chr1	Cufflinks	exon	2490377	2490426	.	-	.	gene_id "XLOC_004711"; transcript_id "TCONS_00016331"; exon_number "5"; gene_name "TPST"; oId "CUFF.13990.1"; nearest_ref "AT1G08030.1"; class_code "j"; tss_id "TSS5949";
Chr1	Cufflinks	exon	2491013	2491157	.	-	.	gene_id "XLOC_004711"; transcript_id "TCONS_00016331"; exon_number "6"; gene_name "TPST"; oId "CUFF.13990.1"; nearest_ref "AT1G08030.1"; class_code "j"; tss_id "TSS5949";
Chr1	Cufflinks	exon	2491250	2491354	.	-	.	gene_id "XLOC_004711"; transcript_id "TCONS_00016331"; exon_number "7"; gene_name "TPST"; oId "CUFF.13990.1"; nearest_ref "AT1G08030.1"; class_code "j"; tss_id "TSS5949";
Chr1	Cufflinks	exon	2491434	2491574	.	-	.	gene_id "XLOC_004711"; transcript_id "TCONS_00016331"; exon_number "8"; gene_name "TPST"; oId "CUFF.13990.1"; nearest_ref "AT1G08030.1"; class_code "j"; tss_id "TSS5949";
Chr1	Cufflinks	exon	2491683	2491968	.	-	.	gene_id "XLOC_004711"; transcript_id "TCONS_00016331"; exon_number "9"; gene_name "TPST"; oId "CUFF.13990.1"; nearest_ref "AT1G08030.1"; class_code "j"; tss_id "TSS5949";
Chr1	Cufflinks	exon	2492262	2492333	.	-	.	gene_id "XLOC_004711"; transcript_id "TCONS_00016331"; exon_number "10"; gene_name "TPST"; oId "CUFF.13990.1"; nearest_ref "AT1G08030.1"; class_code "j"; tss_id "TSS5949";
Chr1	Cufflinks	exon	2492419	2492590	.	-	.	gene_id "XLOC_004711"; transcript_id "TCONS_00016331"; exon_number "11"; gene_name "TPST"; oId "CUFF.13990.1"; nearest_ref "AT1G08030.1"; class_code "j"; tss_id "TSS5949";
Chr1	Cufflinks	exon	2492687	2492770	.	-	.	gene_id "XLOC_004711"; transcript_id "TCONS_00016331"; exon_number "12"; gene_name "TPST"; oId "CUFF.13990.1"; nearest_ref "AT1G08030.1"; class_code "j"; tss_id "TSS5949";
Chr1	Cufflinks	exon	2493013	2493312	.	-	.	gene_id "XLOC_004711"; transcript_id "TCONS_00016331"; exon_number "13"; gene_name "TPST"; oId "CUFF.13990.1"; nearest_ref "AT1G08030.1"; class_code "j"; tss_id "TSS5949";
Chr1	Cufflinks	exon	2489501	2489745	.	-	.	gene_id "XLOC_004711"; transcript_id "TCONS_00007151"; exon_number "1"; gene_name "TPST"; oId "AT1G08030.1"; nearest_ref "AT1G08030.1"; class_code "="; tss_id "TSS5949"; p_id "P4760";
Chr1	Cufflinks	exon	2489824	2489958	.	-	.	gene_id "XLOC_004711"; transcript_id "TCONS_00007151"; exon_number "2"; gene_name "TPST"; oId "AT1G08030.1"; nearest_ref "AT1G08030.1"; class_code "="; tss_id "TSS5949"; p_id "P4760";
Chr1	Cufflinks	exon	2490047	2490166	.	-	.	gene_id "XLOC_004711"; transcript_id "TCONS_00007151"; exon_number "3"; gene_name "TPST"; oId "AT1G08030.1"; nearest_ref "AT1G08030.1"; class_code "="; tss_id "TSS5949"; p_id "P4760";
Chr1	Cufflinks	exon	2490239	2490289	.	-	.	gene_id "XLOC_004711"; transcript_id "TCONS_00007151"; exon_number "4"; gene_name "TPST"; oId "AT1G08030.1"; nearest_ref "AT1G08030.1"; class_code "="; tss_id "TSS5949"; p_id "P4760";
Chr1	Cufflinks	exon	2490377	2490426	.	-	.	gene_id "XLOC_004711"; transcript_id "TCONS_00007151"; exon_number "5"; gene_name "TPST"; oId "AT1G08030.1"; nearest_ref "AT1G08030.1"; class_code "="; tss_id "TSS5949"; p_id "P4760";
Chr1	Cufflinks	exon	2491013	2491157	.	-	.	gene_id "XLOC_004711"; transcript_id "TCONS_00007151"; exon_number "6"; gene_name "TPST"; oId "AT1G08030.1"; nearest_ref "AT1G08030.1"; class_code "="; tss_id "TSS5949"; p_id "P4760";
Chr1	Cufflinks	exon	2491250	2491354	.	-	.	gene_id "XLOC_004711"; transcript_id "TCONS_00007151"; exon_number "7"; gene_name "TPST"; oId "AT1G08030.1"; nearest_ref "AT1G08030.1"; class_code "="; tss_id "TSS5949"; p_id "P4760";
Chr1	Cufflinks	exon	2491434	2491574	.	-	.	gene_id "XLOC_004711"; transcript_id "TCONS_00007151"; exon_number "8"; gene_name "TPST"; oId "AT1G08030.1"; nearest_ref "AT1G08030.1"; class_code "="; tss_id "TSS5949"; p_id "P4760";
Chr1	Cufflinks	exon	2491683	2491968	.	-	.	gene_id "XLOC_004711"; transcript_id "TCONS_00007151"; exon_number "9"; gene_name "TPST"; oId "AT1G08030.1"; nearest_ref "AT1G08030.1"; class_code "="; tss_id "TSS5949"; p_id "P4760";
Chr1	Cufflinks	exon	2492262	2492333	.	-	.	gene_id "XLOC_004711"; transcript_id "TCONS_00007151"; exon_number "10"; gene_name "TPST"; oId "AT1G08030.1"; nearest_ref "AT1G08030.1"; class_code "="; tss_id "TSS5949"; p_id "P4760";
Chr1	Cufflinks	exon	2492419	2492590	.	-	.	gene_id "XLOC_004711"; transcript_id "TCONS_00007151"; exon_number "11"; gene_name "TPST"; oId "AT1G08030.1"; nearest_ref "AT1G08030.1"; class_code "="; tss_id "TSS5949"; p_id "P4760";
Chr1	Cufflinks	exon	2492687	2492763	.	-	.	gene_id "XLOC_004711"; transcript_id "TCONS_00007151"; exon_number "12"; gene_name "TPST"; oId "AT1G08030.1"; nearest_ref "AT1G08030.1"; class_code "="; tss_id "TSS5949"; p_id "P4760";
Chr1	Cufflinks	exon	2493006	2493250	.	-	.	gene_id "XLOC_004711"; transcript_id "TCONS_00007151"; exon_number "13"; gene_name "TPST"; oId "AT1G08030.1"; nearest_ref "AT1G08030.1"; class_code "="; tss_id "TSS5949"; p_id "P4760";
Chr1	Cufflinks	exon	2489501	2489745	.	-	.	gene_id "XLOC_004711"; transcript_id "TCONS_00018206"; exon_number "1"; gene_name "TPST"; oId "CUFF.10066.3"; nearest_ref "AT1G08030.1"; class_code "j"; tss_id "TSS5949";
Chr1	Cufflinks	exon	2489824	2489958	.	-	.	gene_id "XLOC_004711"; transcript_id "TCONS_00018206"; exon_number "2"; gene_name "TPST"; oId "CUFF.10066.3"; nearest_ref "AT1G08030.1"; class_code "j"; tss_id "TSS5949";
Chr1	Cufflinks	exon	2490047	2490166	.	-	.	gene_id "XLOC_004711"; transcript_id "TCONS_00018206"; exon_number "3"; gene_name "TPST"; oId "CUFF.10066.3"; nearest_ref "AT1G08030.1"; class_code "j"; tss_id "TSS5949";
Chr1	Cufflinks	exon	2490239	2490289	.	-	.	gene_id "XLOC_004711"; transcript_id "TCONS_00018206"; exon_number "4"; gene_name "TPST"; oId "CUFF.10066.3"; nearest_ref "AT1G08030.1"; class_code "j"; tss_id "TSS5949";
Chr1	Cufflinks	exon	2490377	2490426	.	-	.	gene_id "XLOC_004711"; transcript_id "TCONS_00018206"; exon_number "5"; gene_name "TPST"; oId "CUFF.10066.3"; nearest_ref "AT1G08030.1"; class_code "j"; tss_id "TSS5949";
Chr1	Cufflinks	exon	2491013	2491159	.	-	.	gene_id "XLOC_004711"; transcript_id "TCONS_00018206"; exon_number "6"; gene_name "TPST"; oId "CUFF.10066.3"; nearest_ref "AT1G08030.1"; class_code "j"; tss_id "TSS5949";
Chr1	Cufflinks	exon	2491252	2491354	.	-	.	gene_id "XLOC_004711"; transcript_id "TCONS_00018206"; exon_number "7"; gene_name "TPST"; oId "CUFF.10066.3"; nearest_ref "AT1G08030.1"; class_code "j"; tss_id "TSS5949";
Chr1	Cufflinks	exon	2491434	2491578	.	-	.	gene_id "XLOC_004711"; transcript_id "TCONS_00018206"; exon_number "8"; gene_name "TPST"; oId "CUFF.10066.3"; nearest_ref "AT1G08030.1"; class_code "j"; tss_id "TSS5949";
Chr1	Cufflinks	exon	2491687	2491968	.	-	.	gene_id "XLOC_004711"; transcript_id "TCONS_00018206"; exon_number "9"; gene_name "TPST"; oId "CUFF.10066.3"; nearest_ref "AT1G08030.1"; class_code "j"; tss_id "TSS5949";
Chr1	Cufflinks	exon	2492262	2492333	.	-	.	gene_id "XLOC_004711"; transcript_id "TCONS_00018206"; exon_number "10"; gene_name "TPST"; oId "CUFF.10066.3"; nearest_ref "AT1G08030.1"; class_code "j"; tss_id "TSS5949";
Chr1	Cufflinks	exon	2492419	2492590	.	-	.	gene_id "XLOC_004711"; transcript_id "TCONS_00018206"; exon_number "11"; gene_name "TPST"; oId "CUFF.10066.3"; nearest_ref "AT1G08030.1"; class_code "j"; tss_id "TSS5949";
Chr1	Cufflinks	exon	2492687	2492760	.	-	.	gene_id "XLOC_004711"; transcript_id "TCONS_00018206"; exon_number "12"; gene_name "TPST"; oId "CUFF.10066.3"; nearest_ref "AT1G08030.1"; class_code "j"; tss_id "TSS5949";
Chr1	Cufflinks	exon	2493006	2493346	.	-	.	gene_id "XLOC_004711"; transcript_id "TCONS_00018206"; exon_number "13"; gene_name "TPST"; oId "CUFF.10066.3"; nearest_ref "AT1G08030.1"; class_code "j"; tss_id "TSS5949";
Chr1	Cufflinks	exon	2489501	2489745	.	-	.	gene_id "XLOC_004711"; transcript_id "TCONS_00018205"; exon_number "1"; gene_name "TPST"; oId "CUFF.10066.1"; nearest_ref "AT1G08030.1"; class_code "j"; tss_id "TSS5949";
Chr1	Cufflinks	exon	2489824	2489958	.	-	.	gene_id "XLOC_004711"; transcript_id "TCONS_00018205"; exon_number "2"; gene_name "TPST"; oId "CUFF.10066.1"; nearest_ref "AT1G08030.1"; class_code "j"; tss_id "TSS5949";
Chr1	Cufflinks	exon	2490047	2490166	.	-	.	gene_id "XLOC_004711"; transcript_id "TCONS_00018205"; exon_number "3"; gene_name "TPST"; oId "CUFF.10066.1"; nearest_ref "AT1G08030.1"; class_code "j"; tss_id "TSS5949";
Chr1	Cufflinks	exon	2490239	2490289	.	-	.	gene_id "XLOC_004711"; transcript_id "TCONS_00018205"; exon_number "4"; gene_name "TPST"; oId "CUFF.10066.1"; nearest_ref "AT1G08030.1"; class_code "j"; tss_id "TSS5949";
Chr1	Cufflinks	exon	2490377	2490426	.	-	.	gene_id "XLOC_004711"; transcript_id "TCONS_00018205"; exon_number "5"; gene_name "TPST"; oId "CUFF.10066.1"; nearest_ref "AT1G08030.1"; class_code "j"; tss_id "TSS5949";
Chr1	Cufflinks	exon	2491013	2491354	.	-	.	gene_id "XLOC_004711"; transcript_id "TCONS_00018205"; exon_number "6"; gene_name "TPST"; oId "CUFF.10066.1"; nearest_ref "AT1G08030.1"; class_code "j"; tss_id "TSS5949";
Chr1	Cufflinks	exon	2491434	2491574	.	-	.	gene_id "XLOC_004711"; transcript_id "TCONS_00018205"; exon_number "7"; gene_name "TPST"; oId "CUFF.10066.1"; nearest_ref "AT1G08030.1"; class_code "j"; tss_id "TSS5949";
Chr1	Cufflinks	exon	2491683	2491968	.	-	.	gene_id "XLOC_004711"; transcript_id "TCONS_00018205"; exon_number "8"; gene_name "TPST"; oId "CUFF.10066.1"; nearest_ref "AT1G08030.1"; class_code "j"; tss_id "TSS5949";
Chr1	Cufflinks	exon	2492262	2492333	.	-	.	gene_id "XLOC_004711"; transcript_id "TCONS_00018205"; exon_number "9"; gene_name "TPST"; oId "CUFF.10066.1"; nearest_ref "AT1G08030.1"; class_code "j"; tss_id "TSS5949";
Chr1	Cufflinks	exon	2492419	2492590	.	-	.	gene_id "XLOC_004711"; transcript_id "TCONS_00018205"; exon_number "10"; gene_name "TPST"; oId "CUFF.10066.1"; nearest_ref "AT1G08030.1"; class_code "j"; tss_id "TSS5949";
Chr1	Cufflinks	exon	2492687	2492763	.	-	.	gene_id "XLOC_004711"; transcript_id "TCONS_00018205"; exon_number "11"; gene_name "TPST"; oId "CUFF.10066.1"; nearest_ref "AT1G08030.1"; class_code "j"; tss_id "TSS5949";
Chr1	Cufflinks	exon	2493006	2493346	.	-	.	gene_id "XLOC_004711"; transcript_id "TCONS_00018205"; exon_number "12"; gene_name "TPST"; oId "CUFF.10066.1"; nearest_ref "AT1G08030.1"; class_code "j"; tss_id "TSS5949";
Chr1	Cufflinks	exon	2489957	2490289	.	-	.	gene_id "XLOC_004711"; transcript_id "TCONS_00016332"; exon_number "1"; gene_name "TPST"; oId "CUFF.13990.3"; nearest_ref "AT1G08030.1"; class_code "j"; tss_id "TSS5949";
Chr1	Cufflinks	exon	2490377	2490426	.	-	.	gene_id "XLOC_004711"; transcript_id "TCONS_00016332"; exon_number "2"; gene_name "TPST"; oId "CUFF.13990.3"; nearest_ref "AT1G08030.1"; class_code "j"; tss_id "TSS5949";
Chr1	Cufflinks	exon	2491013	2491157	.	-	.	gene_id "XLOC_004711"; transcript_id "TCONS_00016332"; exon_number "3"; gene_name "TPST"; oId "CUFF.13990.3"; nearest_ref "AT1G08030.1"; class_code "j"; tss_id "TSS5949";
Chr1	Cufflinks	exon	2491250	2491356	.	-	.	gene_id "XLOC_004711"; transcript_id "TCONS_00016332"; exon_number "4"; gene_name "TPST"; oId "CUFF.13990.3"; nearest_ref "AT1G08030.1"; class_code "j"; tss_id "TSS5949";
Chr1	Cufflinks	exon	2491436	2491574	.	-	.	gene_id "XLOC_004711"; transcript_id "TCONS_00016332"; exon_number "5"; gene_name "TPST"; oId "CUFF.13990.3"; nearest_ref "AT1G08030.1"; class_code "j"; tss_id "TSS5949";
Chr1	Cufflinks	exon	2491683	2491968	.	-	.	gene_id "XLOC_004711"; transcript_id "TCONS_00016332"; exon_number "6"; gene_name "TPST"; oId "CUFF.13990.3"; nearest_ref "AT1G08030.1"; class_code "j"; tss_id "TSS5949";
Chr1	Cufflinks	exon	2492262	2492333	.	-	.	gene_id "XLOC_004711"; transcript_id "TCONS_00016332"; exon_number "7"; gene_name "TPST"; oId "CUFF.13990.3"; nearest_ref "AT1G08030.1"; class_code "j"; tss_id "TSS5949";
Chr1	Cufflinks	exon	2492419	2492590	.	-	.	gene_id "XLOC_004711"; transcript_id "TCONS_00016332"; exon_number "8"; gene_name "TPST"; oId "CUFF.13990.3"; nearest_ref "AT1G08030.1"; class_code "j"; tss_id "TSS5949";
Chr1	Cufflinks	exon	2492687	2492760	.	-	.	gene_id "XLOC_004711"; transcript_id "TCONS_00016332"; exon_number "9"; gene_name "TPST"; oId "CUFF.13990.3"; nearest_ref "AT1G08030.1"; class_code "j"; tss_id "TSS5949";
Chr1	Cufflinks	exon	2493006	2493312	.	-	.	gene_id "XLOC_004711"; transcript_id "TCONS_00016332"; exon_number "10"; gene_name "TPST"; oId "CUFF.13990.3"; nearest_ref "AT1G08030.1"; class_code "j"; tss_id "TSS5949";
Chr1	Cufflinks	exon	2489957	2490166	.	-	.	gene_id "XLOC_004711"; transcript_id "TCONS_00018207"; exon_number "1"; gene_name "TPST"; oId "CUFF.10066.5"; nearest_ref "AT1G08030.1"; class_code "j"; tss_id "TSS5949";
Chr1	Cufflinks	exon	2490239	2490289	.	-	.	gene_id "XLOC_004711"; transcript_id "TCONS_00018207"; exon_number "2"; gene_name "TPST"; oId "CUFF.10066.5"; nearest_ref "AT1G08030.1"; class_code "j"; tss_id "TSS5949";
Chr1	Cufflinks	exon	2490377	2490426	.	-	.	gene_id "XLOC_004711"; transcript_id "TCONS_00018207"; exon_number "3"; gene_name "TPST"; oId "CUFF.10066.5"; nearest_ref "AT1G08030.1"; class_code "j"; tss_id "TSS5949";
Chr1	Cufflinks	exon	2491013	2491157	.	-	.	gene_id "XLOC_004711"; transcript_id "TCONS_00018207"; exon_number "4"; gene_name "TPST"; oId "CUFF.10066.5"; nearest_ref "AT1G08030.1"; class_code "j"; tss_id "TSS5949";
Chr1	Cufflinks	exon	2491250	2491354	.	-	.	gene_id "XLOC_004711"; transcript_id "TCONS_00018207"; exon_number "5"; gene_name "TPST"; oId "CUFF.10066.5"; nearest_ref "AT1G08030.1"; class_code "j"; tss_id "TSS5949";
Chr1	Cufflinks	exon	2491434	2491574	.	-	.	gene_id "XLOC_004711"; transcript_id "TCONS_00018207"; exon_number "6"; gene_name "TPST"; oId "CUFF.10066.5"; nearest_ref "AT1G08030.1"; class_code "j"; tss_id "TSS5949";
Chr1	Cufflinks	exon	2491683	2491968	.	-	.	gene_id "XLOC_004711"; transcript_id "TCONS_00018207"; exon_number "7"; gene_name "TPST"; oId "CUFF.10066.5"; nearest_ref "AT1G08030.1"; class_code "j"; tss_id "TSS5949";
Chr1	Cufflinks	exon	2492262	2492333	.	-	.	gene_id "XLOC_004711"; transcript_id "TCONS_00018207"; exon_number "8"; gene_name "TPST"; oId "CUFF.10066.5"; nearest_ref "AT1G08030.1"; class_code "j"; tss_id "TSS5949";
Chr1	Cufflinks	exon	2492419	2492590	.	-	.	gene_id "XLOC_004711"; transcript_id "TCONS_00018207"; exon_number "9"; gene_name "TPST"; oId "CUFF.10066.5"; nearest_ref "AT1G08030.1"; class_code "j"; tss_id "TSS5949";
Chr1	Cufflinks	exon	2492687	2492763	.	-	.	gene_id "XLOC_004711"; transcript_id "TCONS_00018207"; exon_number "10"; gene_name "TPST"; oId "CUFF.10066.5"; nearest_ref "AT1G08030.1"; class_code "j"; tss_id "TSS5949";
Chr1	Cufflinks	exon	2493006	2493346	.	-	.	gene_id "XLOC_004711"; transcript_id "TCONS_00018207"; exon_number "11"; gene_name "TPST"; oId "CUFF.10066.5"; nearest_ref "AT1G08030.1"; class_code "j"; tss_id "TSS5949";
Chr1	Cufflinks	exon	2495197	2495602	.	-	.	gene_id "XLOC_004712"; transcript_id "TCONS_00007152"; exon_number "1"; gene_name "AT1G08040"; oId "CUFF.13561.1"; nearest_ref "AT1G08040.1"; class_code "j"; tss_id "TSS5950";
Chr1	Cufflinks	exon	2495694	2495729	.	-	.	gene_id "XLOC_004712"; transcript_id "TCONS_00007152"; exon_number "2"; gene_name "AT1G08040"; oId "CUFF.13561.1"; nearest_ref "AT1G08040.1"; class_code "j"; tss_id "TSS5950";
Chr1	Cufflinks	exon	2495821	2495895	.	-	.	gene_id "XLOC_004712"; transcript_id "TCONS_00007152"; exon_number "3"; gene_name "AT1G08040"; oId "CUFF.13561.1"; nearest_ref "AT1G08040.1"; class_code "j"; tss_id "TSS5950";
Chr1	Cufflinks	exon	2496007	2496060	.	-	.	gene_id "XLOC_004712"; transcript_id "TCONS_00007152"; exon_number "4"; gene_name "AT1G08040"; oId "CUFF.13561.1"; nearest_ref "AT1G08040.1"; class_code "j"; tss_id "TSS5950";
Chr1	Cufflinks	exon	2496230	2496455	.	-	.	gene_id "XLOC_004712"; transcript_id "TCONS_00007152"; exon_number "5"; gene_name "AT1G08040"; oId "CUFF.13561.1"; nearest_ref "AT1G08040.1"; class_code "j"; tss_id "TSS5950";
Chr1	Cufflinks	exon	2496539	2496652	.	-	.	gene_id "XLOC_004712"; transcript_id "TCONS_00007152"; exon_number "6"; gene_name "AT1G08040"; oId "CUFF.13561.1"; nearest_ref "AT1G08040.1"; class_code "j"; tss_id "TSS5950";
Chr1	Cufflinks	exon	2496724	2496825	.	-	.	gene_id "XLOC_004712"; transcript_id "TCONS_00007152"; exon_number "7"; gene_name "AT1G08040"; oId "CUFF.13561.1"; nearest_ref "AT1G08040.1"; class_code "j"; tss_id "TSS5950";
Chr1	Cufflinks	exon	2496930	2497045	.	-	.	gene_id "XLOC_004712"; transcript_id "TCONS_00007152"; exon_number "8"; gene_name "AT1G08040"; oId "CUFF.13561.1"; nearest_ref "AT1G08040.1"; class_code "j"; tss_id "TSS5950";
Chr1	Cufflinks	exon	2497132	2497215	.	-	.	gene_id "XLOC_004712"; transcript_id "TCONS_00007152"; exon_number "9"; gene_name "AT1G08040"; oId "CUFF.13561.1"; nearest_ref "AT1G08040.1"; class_code "j"; tss_id "TSS5950";
Chr1	Cufflinks	exon	2497329	2497672	.	-	.	gene_id "XLOC_004712"; transcript_id "TCONS_00007152"; exon_number "10"; gene_name "AT1G08040"; oId "CUFF.13561.1"; nearest_ref "AT1G08040.1"; class_code "j"; tss_id "TSS5950";
Chr1	Cufflinks	exon	2497754	2497865	.	-	.	gene_id "XLOC_004712"; transcript_id "TCONS_00007152"; exon_number "11"; gene_name "AT1G08040"; oId "CUFF.13561.1"; nearest_ref "AT1G08040.1"; class_code "j"; tss_id "TSS5950";
Chr1	Cufflinks	exon	2497954	2497998	.	-	.	gene_id "XLOC_004712"; transcript_id "TCONS_00007152"; exon_number "12"; gene_name "AT1G08040"; oId "CUFF.13561.1"; nearest_ref "AT1G08040.1"; class_code "j"; tss_id "TSS5950";
Chr1	Cufflinks	exon	2498484	2498764	.	-	.	gene_id "XLOC_004712"; transcript_id "TCONS_00007152"; exon_number "13"; gene_name "AT1G08040"; oId "CUFF.13561.1"; nearest_ref "AT1G08040.1"; class_code "j"; tss_id "TSS5950";
Chr1	Cufflinks	exon	2495233	2495602	.	-	.	gene_id "XLOC_004712"; transcript_id "TCONS_00018208"; exon_number "1"; gene_name "AT1G08040"; oId "CUFF.10068.1"; nearest_ref "AT1G08040.1"; class_code "j"; tss_id "TSS5951";
Chr1	Cufflinks	exon	2495694	2495729	.	-	.	gene_id "XLOC_004712"; transcript_id "TCONS_00018208"; exon_number "2"; gene_name "AT1G08040"; oId "CUFF.10068.1"; nearest_ref "AT1G08040.1"; class_code "j"; tss_id "TSS5951";
Chr1	Cufflinks	exon	2495821	2495895	.	-	.	gene_id "XLOC_004712"; transcript_id "TCONS_00018208"; exon_number "3"; gene_name "AT1G08040"; oId "CUFF.10068.1"; nearest_ref "AT1G08040.1"; class_code "j"; tss_id "TSS5951";
Chr1	Cufflinks	exon	2496007	2496060	.	-	.	gene_id "XLOC_004712"; transcript_id "TCONS_00018208"; exon_number "4"; gene_name "AT1G08040"; oId "CUFF.10068.1"; nearest_ref "AT1G08040.1"; class_code "j"; tss_id "TSS5951";
Chr1	Cufflinks	exon	2496230	2496296	.	-	.	gene_id "XLOC_004712"; transcript_id "TCONS_00018208"; exon_number "5"; gene_name "AT1G08040"; oId "CUFF.10068.1"; nearest_ref "AT1G08040.1"; class_code "j"; tss_id "TSS5951";
Chr1	Cufflinks	exon	2496399	2496455	.	-	.	gene_id "XLOC_004712"; transcript_id "TCONS_00018208"; exon_number "6"; gene_name "AT1G08040"; oId "CUFF.10068.1"; nearest_ref "AT1G08040.1"; class_code "j"; tss_id "TSS5951";
Chr1	Cufflinks	exon	2496539	2496652	.	-	.	gene_id "XLOC_004712"; transcript_id "TCONS_00018208"; exon_number "7"; gene_name "AT1G08040"; oId "CUFF.10068.1"; nearest_ref "AT1G08040.1"; class_code "j"; tss_id "TSS5951";
Chr1	Cufflinks	exon	2496724	2496825	.	-	.	gene_id "XLOC_004712"; transcript_id "TCONS_00018208"; exon_number "8"; gene_name "AT1G08040"; oId "CUFF.10068.1"; nearest_ref "AT1G08040.1"; class_code "j"; tss_id "TSS5951";
Chr1	Cufflinks	exon	2496930	2497045	.	-	.	gene_id "XLOC_004712"; transcript_id "TCONS_00018208"; exon_number "9"; gene_name "AT1G08040"; oId "CUFF.10068.1"; nearest_ref "AT1G08040.1"; class_code "j"; tss_id "TSS5951";
Chr1	Cufflinks	exon	2497132	2497236	.	-	.	gene_id "XLOC_004712"; transcript_id "TCONS_00018208"; exon_number "10"; gene_name "AT1G08040"; oId "CUFF.10068.1"; nearest_ref "AT1G08040.1"; class_code "j"; tss_id "TSS5951";
Chr1	Cufflinks	exon	2497350	2497433	.	-	.	gene_id "XLOC_004712"; transcript_id "TCONS_00018208"; exon_number "11"; gene_name "AT1G08040"; oId "CUFF.10068.1"; nearest_ref "AT1G08040.1"; class_code "j"; tss_id "TSS5951";
Chr1	Cufflinks	exon	2497562	2497672	.	-	.	gene_id "XLOC_004712"; transcript_id "TCONS_00018208"; exon_number "12"; gene_name "AT1G08040"; oId "CUFF.10068.1"; nearest_ref "AT1G08040.1"; class_code "j"; tss_id "TSS5951";
Chr1	Cufflinks	exon	2497754	2497865	.	-	.	gene_id "XLOC_004712"; transcript_id "TCONS_00018208"; exon_number "13"; gene_name "AT1G08040"; oId "CUFF.10068.1"; nearest_ref "AT1G08040.1"; class_code "j"; tss_id "TSS5951";
Chr1	Cufflinks	exon	2497954	2497998	.	-	.	gene_id "XLOC_004712"; transcript_id "TCONS_00018208"; exon_number "14"; gene_name "AT1G08040"; oId "CUFF.10068.1"; nearest_ref "AT1G08040.1"; class_code "j"; tss_id "TSS5951";
Chr1	Cufflinks	exon	2498480	2500815	.	-	.	gene_id "XLOC_004712"; transcript_id "TCONS_00018208"; exon_number "15"; gene_name "AT1G08040"; oId "CUFF.10068.1"; nearest_ref "AT1G08040.1"; class_code "j"; tss_id "TSS5951";
Chr1	Cufflinks	exon	2501114	2501427	.	-	.	gene_id "XLOC_004712"; transcript_id "TCONS_00018208"; exon_number "16"; gene_name "AT1G08040"; oId "CUFF.10068.1"; nearest_ref "AT1G08040.1"; class_code "j"; tss_id "TSS5951";
Chr1	Cufflinks	exon	2495342	2495602	.	-	.	gene_id "XLOC_004712"; transcript_id "TCONS_00007153"; exon_number "1"; gene_name "AT1G08040"; oId "AT1G08040.2"; nearest_ref "AT1G08040.2"; class_code "="; tss_id "TSS5952"; p_id "P4761";
Chr1	Cufflinks	exon	2495694	2495729	.	-	.	gene_id "XLOC_004712"; transcript_id "TCONS_00007153"; exon_number "2"; gene_name "AT1G08040"; oId "AT1G08040.2"; nearest_ref "AT1G08040.2"; class_code "="; tss_id "TSS5952"; p_id "P4761";
Chr1	Cufflinks	exon	2495821	2495895	.	-	.	gene_id "XLOC_004712"; transcript_id "TCONS_00007153"; exon_number "3"; gene_name "AT1G08040"; oId "AT1G08040.2"; nearest_ref "AT1G08040.2"; class_code "="; tss_id "TSS5952"; p_id "P4761";
Chr1	Cufflinks	exon	2496007	2496060	.	-	.	gene_id "XLOC_004712"; transcript_id "TCONS_00007153"; exon_number "4"; gene_name "AT1G08040"; oId "AT1G08040.2"; nearest_ref "AT1G08040.2"; class_code "="; tss_id "TSS5952"; p_id "P4761";
Chr1	Cufflinks	exon	2496230	2496296	.	-	.	gene_id "XLOC_004712"; transcript_id "TCONS_00007153"; exon_number "5"; gene_name "AT1G08040"; oId "AT1G08040.2"; nearest_ref "AT1G08040.2"; class_code "="; tss_id "TSS5952"; p_id "P4761";
Chr1	Cufflinks	exon	2496399	2496455	.	-	.	gene_id "XLOC_004712"; transcript_id "TCONS_00007153"; exon_number "6"; gene_name "AT1G08040"; oId "AT1G08040.2"; nearest_ref "AT1G08040.2"; class_code "="; tss_id "TSS5952"; p_id "P4761";
Chr1	Cufflinks	exon	2496539	2496652	.	-	.	gene_id "XLOC_004712"; transcript_id "TCONS_00007153"; exon_number "7"; gene_name "AT1G08040"; oId "AT1G08040.2"; nearest_ref "AT1G08040.2"; class_code "="; tss_id "TSS5952"; p_id "P4761";
Chr1	Cufflinks	exon	2496724	2496825	.	-	.	gene_id "XLOC_004712"; transcript_id "TCONS_00007153"; exon_number "8"; gene_name "AT1G08040"; oId "AT1G08040.2"; nearest_ref "AT1G08040.2"; class_code "="; tss_id "TSS5952"; p_id "P4761";
Chr1	Cufflinks	exon	2496930	2497045	.	-	.	gene_id "XLOC_004712"; transcript_id "TCONS_00007153"; exon_number "9"; gene_name "AT1G08040"; oId "AT1G08040.2"; nearest_ref "AT1G08040.2"; class_code "="; tss_id "TSS5952"; p_id "P4761";
Chr1	Cufflinks	exon	2497132	2497215	.	-	.	gene_id "XLOC_004712"; transcript_id "TCONS_00007153"; exon_number "10"; gene_name "AT1G08040"; oId "AT1G08040.2"; nearest_ref "AT1G08040.2"; class_code "="; tss_id "TSS5952"; p_id "P4761";
Chr1	Cufflinks	exon	2497329	2497433	.	-	.	gene_id "XLOC_004712"; transcript_id "TCONS_00007153"; exon_number "11"; gene_name "AT1G08040"; oId "AT1G08040.2"; nearest_ref "AT1G08040.2"; class_code "="; tss_id "TSS5952"; p_id "P4761";
Chr1	Cufflinks	exon	2497562	2497672	.	-	.	gene_id "XLOC_004712"; transcript_id "TCONS_00007153"; exon_number "12"; gene_name "AT1G08040"; oId "AT1G08040.2"; nearest_ref "AT1G08040.2"; class_code "="; tss_id "TSS5952"; p_id "P4761";
Chr1	Cufflinks	exon	2497754	2497865	.	-	.	gene_id "XLOC_004712"; transcript_id "TCONS_00007153"; exon_number "13"; gene_name "AT1G08040"; oId "AT1G08040.2"; nearest_ref "AT1G08040.2"; class_code "="; tss_id "TSS5952"; p_id "P4761";
Chr1	Cufflinks	exon	2497954	2497998	.	-	.	gene_id "XLOC_004712"; transcript_id "TCONS_00007153"; exon_number "14"; gene_name "AT1G08040"; oId "AT1G08040.2"; nearest_ref "AT1G08040.2"; class_code "="; tss_id "TSS5952"; p_id "P4761";
Chr1	Cufflinks	exon	2498480	2498641	.	-	.	gene_id "XLOC_004712"; transcript_id "TCONS_00007153"; exon_number "15"; gene_name "AT1G08040"; oId "AT1G08040.2"; nearest_ref "AT1G08040.2"; class_code "="; tss_id "TSS5952"; p_id "P4761";
Chr1	Cufflinks	exon	2495342	2495602	.	-	.	gene_id "XLOC_004712"; transcript_id "TCONS_00007154"; exon_number "1"; gene_name "AT1G08040"; oId "AT1G08040.1"; nearest_ref "AT1G08040.1"; class_code "="; tss_id "TSS5950"; p_id "P4761";
Chr1	Cufflinks	exon	2495694	2495729	.	-	.	gene_id "XLOC_004712"; transcript_id "TCONS_00007154"; exon_number "2"; gene_name "AT1G08040"; oId "AT1G08040.1"; nearest_ref "AT1G08040.1"; class_code "="; tss_id "TSS5950"; p_id "P4761";
Chr1	Cufflinks	exon	2495821	2495895	.	-	.	gene_id "XLOC_004712"; transcript_id "TCONS_00007154"; exon_number "3"; gene_name "AT1G08040"; oId "AT1G08040.1"; nearest_ref "AT1G08040.1"; class_code "="; tss_id "TSS5950"; p_id "P4761";
Chr1	Cufflinks	exon	2496007	2496060	.	-	.	gene_id "XLOC_004712"; transcript_id "TCONS_00007154"; exon_number "4"; gene_name "AT1G08040"; oId "AT1G08040.1"; nearest_ref "AT1G08040.1"; class_code "="; tss_id "TSS5950"; p_id "P4761";
Chr1	Cufflinks	exon	2496230	2496296	.	-	.	gene_id "XLOC_004712"; transcript_id "TCONS_00007154"; exon_number "5"; gene_name "AT1G08040"; oId "AT1G08040.1"; nearest_ref "AT1G08040.1"; class_code "="; tss_id "TSS5950"; p_id "P4761";
Chr1	Cufflinks	exon	2496399	2496455	.	-	.	gene_id "XLOC_004712"; transcript_id "TCONS_00007154"; exon_number "6"; gene_name "AT1G08040"; oId "AT1G08040.1"; nearest_ref "AT1G08040.1"; class_code "="; tss_id "TSS5950"; p_id "P4761";
Chr1	Cufflinks	exon	2496539	2496652	.	-	.	gene_id "XLOC_004712"; transcript_id "TCONS_00007154"; exon_number "7"; gene_name "AT1G08040"; oId "AT1G08040.1"; nearest_ref "AT1G08040.1"; class_code "="; tss_id "TSS5950"; p_id "P4761";
Chr1	Cufflinks	exon	2496724	2496825	.	-	.	gene_id "XLOC_004712"; transcript_id "TCONS_00007154"; exon_number "8"; gene_name "AT1G08040"; oId "AT1G08040.1"; nearest_ref "AT1G08040.1"; class_code "="; tss_id "TSS5950"; p_id "P4761";
Chr1	Cufflinks	exon	2496930	2497045	.	-	.	gene_id "XLOC_004712"; transcript_id "TCONS_00007154"; exon_number "9"; gene_name "AT1G08040"; oId "AT1G08040.1"; nearest_ref "AT1G08040.1"; class_code "="; tss_id "TSS5950"; p_id "P4761";
Chr1	Cufflinks	exon	2497132	2497215	.	-	.	gene_id "XLOC_004712"; transcript_id "TCONS_00007154"; exon_number "10"; gene_name "AT1G08040"; oId "AT1G08040.1"; nearest_ref "AT1G08040.1"; class_code "="; tss_id "TSS5950"; p_id "P4761";
Chr1	Cufflinks	exon	2497329	2497433	.	-	.	gene_id "XLOC_004712"; transcript_id "TCONS_00007154"; exon_number "11"; gene_name "AT1G08040"; oId "AT1G08040.1"; nearest_ref "AT1G08040.1"; class_code "="; tss_id "TSS5950"; p_id "P4761";
Chr1	Cufflinks	exon	2497562	2497672	.	-	.	gene_id "XLOC_004712"; transcript_id "TCONS_00007154"; exon_number "12"; gene_name "AT1G08040"; oId "AT1G08040.1"; nearest_ref "AT1G08040.1"; class_code "="; tss_id "TSS5950"; p_id "P4761";
Chr1	Cufflinks	exon	2497754	2497865	.	-	.	gene_id "XLOC_004712"; transcript_id "TCONS_00007154"; exon_number "13"; gene_name "AT1G08040"; oId "AT1G08040.1"; nearest_ref "AT1G08040.1"; class_code "="; tss_id "TSS5950"; p_id "P4761";
Chr1	Cufflinks	exon	2497954	2497998	.	-	.	gene_id "XLOC_004712"; transcript_id "TCONS_00007154"; exon_number "14"; gene_name "AT1G08040"; oId "AT1G08040.1"; nearest_ref "AT1G08040.1"; class_code "="; tss_id "TSS5950"; p_id "P4761";
Chr1	Cufflinks	exon	2498484	2498764	.	-	.	gene_id "XLOC_004712"; transcript_id "TCONS_00007154"; exon_number "15"; gene_name "AT1G08040"; oId "AT1G08040.1"; nearest_ref "AT1G08040.1"; class_code "="; tss_id "TSS5950"; p_id "P4761";
Chr1	Cufflinks	exon	2495342	2495602	.	-	.	gene_id "XLOC_004712"; transcript_id "TCONS_00014119"; exon_number "1"; gene_name "AT1G08040"; oId "CUFF.11899.1"; nearest_ref "AT1G08040.1"; class_code "j"; tss_id "TSS5951";
Chr1	Cufflinks	exon	2495694	2495729	.	-	.	gene_id "XLOC_004712"; transcript_id "TCONS_00014119"; exon_number "2"; gene_name "AT1G08040"; oId "CUFF.11899.1"; nearest_ref "AT1G08040.1"; class_code "j"; tss_id "TSS5951";
Chr1	Cufflinks	exon	2495821	2495895	.	-	.	gene_id "XLOC_004712"; transcript_id "TCONS_00014119"; exon_number "3"; gene_name "AT1G08040"; oId "CUFF.11899.1"; nearest_ref "AT1G08040.1"; class_code "j"; tss_id "TSS5951";
Chr1	Cufflinks	exon	2496007	2496060	.	-	.	gene_id "XLOC_004712"; transcript_id "TCONS_00014119"; exon_number "4"; gene_name "AT1G08040"; oId "CUFF.11899.1"; nearest_ref "AT1G08040.1"; class_code "j"; tss_id "TSS5951";
Chr1	Cufflinks	exon	2496230	2496296	.	-	.	gene_id "XLOC_004712"; transcript_id "TCONS_00014119"; exon_number "5"; gene_name "AT1G08040"; oId "CUFF.11899.1"; nearest_ref "AT1G08040.1"; class_code "j"; tss_id "TSS5951";
Chr1	Cufflinks	exon	2496399	2496455	.	-	.	gene_id "XLOC_004712"; transcript_id "TCONS_00014119"; exon_number "6"; gene_name "AT1G08040"; oId "CUFF.11899.1"; nearest_ref "AT1G08040.1"; class_code "j"; tss_id "TSS5951";
Chr1	Cufflinks	exon	2496539	2496652	.	-	.	gene_id "XLOC_004712"; transcript_id "TCONS_00014119"; exon_number "7"; gene_name "AT1G08040"; oId "CUFF.11899.1"; nearest_ref "AT1G08040.1"; class_code "j"; tss_id "TSS5951";
Chr1	Cufflinks	exon	2496724	2496825	.	-	.	gene_id "XLOC_004712"; transcript_id "TCONS_00014119"; exon_number "8"; gene_name "AT1G08040"; oId "CUFF.11899.1"; nearest_ref "AT1G08040.1"; class_code "j"; tss_id "TSS5951";
Chr1	Cufflinks	exon	2496930	2497045	.	-	.	gene_id "XLOC_004712"; transcript_id "TCONS_00014119"; exon_number "9"; gene_name "AT1G08040"; oId "CUFF.11899.1"; nearest_ref "AT1G08040.1"; class_code "j"; tss_id "TSS5951";
Chr1	Cufflinks	exon	2497132	2497215	.	-	.	gene_id "XLOC_004712"; transcript_id "TCONS_00014119"; exon_number "10"; gene_name "AT1G08040"; oId "CUFF.11899.1"; nearest_ref "AT1G08040.1"; class_code "j"; tss_id "TSS5951";
Chr1	Cufflinks	exon	2497329	2497433	.	-	.	gene_id "XLOC_004712"; transcript_id "TCONS_00014119"; exon_number "11"; gene_name "AT1G08040"; oId "CUFF.11899.1"; nearest_ref "AT1G08040.1"; class_code "j"; tss_id "TSS5951";
Chr1	Cufflinks	exon	2497562	2497692	.	-	.	gene_id "XLOC_004712"; transcript_id "TCONS_00014119"; exon_number "12"; gene_name "AT1G08040"; oId "CUFF.11899.1"; nearest_ref "AT1G08040.1"; class_code "j"; tss_id "TSS5951";
Chr1	Cufflinks	exon	2497774	2497865	.	-	.	gene_id "XLOC_004712"; transcript_id "TCONS_00014119"; exon_number "13"; gene_name "AT1G08040"; oId "CUFF.11899.1"; nearest_ref "AT1G08040.1"; class_code "j"; tss_id "TSS5951";
Chr1	Cufflinks	exon	2497954	2497998	.	-	.	gene_id "XLOC_004712"; transcript_id "TCONS_00014119"; exon_number "14"; gene_name "AT1G08040"; oId "CUFF.11899.1"; nearest_ref "AT1G08040.1"; class_code "j"; tss_id "TSS5951";
Chr1	Cufflinks	exon	2498480	2500815	.	-	.	gene_id "XLOC_004712"; transcript_id "TCONS_00014119"; exon_number "15"; gene_name "AT1G08040"; oId "CUFF.11899.1"; nearest_ref "AT1G08040.1"; class_code "j"; tss_id "TSS5951";
Chr1	Cufflinks	exon	2501114	2501427	.	-	.	gene_id "XLOC_004712"; transcript_id "TCONS_00014119"; exon_number "16"; gene_name "AT1G08040"; oId "CUFF.11899.1"; nearest_ref "AT1G08040.1"; class_code "j"; tss_id "TSS5951";
Chr1	Cufflinks	exon	2496305	2496316	.	-	.	gene_id "XLOC_004712"; transcript_id "TCONS_00018209"; exon_number "1"; gene_name "AT1G08040"; oId "CUFF.10068.4"; nearest_ref "AT1G08040.1"; class_code "j"; tss_id "TSS5951";
Chr1	Cufflinks	exon	2496399	2496455	.	-	.	gene_id "XLOC_004712"; transcript_id "TCONS_00018209"; exon_number "2"; gene_name "AT1G08040"; oId "CUFF.10068.4"; nearest_ref "AT1G08040.1"; class_code "j"; tss_id "TSS5951";
Chr1	Cufflinks	exon	2496539	2496652	.	-	.	gene_id "XLOC_004712"; transcript_id "TCONS_00018209"; exon_number "3"; gene_name "AT1G08040"; oId "CUFF.10068.4"; nearest_ref "AT1G08040.1"; class_code "j"; tss_id "TSS5951";
Chr1	Cufflinks	exon	2496724	2496825	.	-	.	gene_id "XLOC_004712"; transcript_id "TCONS_00018209"; exon_number "4"; gene_name "AT1G08040"; oId "CUFF.10068.4"; nearest_ref "AT1G08040.1"; class_code "j"; tss_id "TSS5951";
Chr1	Cufflinks	exon	2496930	2497045	.	-	.	gene_id "XLOC_004712"; transcript_id "TCONS_00018209"; exon_number "5"; gene_name "AT1G08040"; oId "CUFF.10068.4"; nearest_ref "AT1G08040.1"; class_code "j"; tss_id "TSS5951";
Chr1	Cufflinks	exon	2497132	2497215	.	-	.	gene_id "XLOC_004712"; transcript_id "TCONS_00018209"; exon_number "6"; gene_name "AT1G08040"; oId "CUFF.10068.4"; nearest_ref "AT1G08040.1"; class_code "j"; tss_id "TSS5951";
Chr1	Cufflinks	exon	2497329	2497433	.	-	.	gene_id "XLOC_004712"; transcript_id "TCONS_00018209"; exon_number "7"; gene_name "AT1G08040"; oId "CUFF.10068.4"; nearest_ref "AT1G08040.1"; class_code "j"; tss_id "TSS5951";
Chr1	Cufflinks	exon	2497562	2497865	.	-	.	gene_id "XLOC_004712"; transcript_id "TCONS_00018209"; exon_number "8"; gene_name "AT1G08040"; oId "CUFF.10068.4"; nearest_ref "AT1G08040.1"; class_code "j"; tss_id "TSS5951";
Chr1	Cufflinks	exon	2497954	2497998	.	-	.	gene_id "XLOC_004712"; transcript_id "TCONS_00018209"; exon_number "9"; gene_name "AT1G08040"; oId "CUFF.10068.4"; nearest_ref "AT1G08040.1"; class_code "j"; tss_id "TSS5951";
Chr1	Cufflinks	exon	2498480	2500815	.	-	.	gene_id "XLOC_004712"; transcript_id "TCONS_00018209"; exon_number "10"; gene_name "AT1G08040"; oId "CUFF.10068.4"; nearest_ref "AT1G08040.1"; class_code "j"; tss_id "TSS5951";
Chr1	Cufflinks	exon	2501114	2501427	.	-	.	gene_id "XLOC_004712"; transcript_id "TCONS_00018209"; exon_number "11"; gene_name "AT1G08040"; oId "CUFF.10068.4"; nearest_ref "AT1G08040.1"; class_code "j"; tss_id "TSS5951";
Chr1	Cufflinks	exon	2501567	2502504	.	-	.	gene_id "XLOC_004713"; transcript_id "TCONS_00007156"; exon_number "1"; gene_name "MOM"; oId "CUFF.13562.1"; nearest_ref "AT1G08060.1"; class_code "j"; tss_id "TSS5953";
Chr1	Cufflinks	exon	2502578	2502788	.	-	.	gene_id "XLOC_004713"; transcript_id "TCONS_00007156"; exon_number "2"; gene_name "MOM"; oId "CUFF.13562.1"; nearest_ref "AT1G08060.1"; class_code "j"; tss_id "TSS5953";
Chr1	Cufflinks	exon	2502871	2503070	.	-	.	gene_id "XLOC_004713"; transcript_id "TCONS_00007156"; exon_number "3"; gene_name "MOM"; oId "CUFF.13562.1"; nearest_ref "AT1G08060.1"; class_code "j"; tss_id "TSS5953";
Chr1	Cufflinks	exon	2503160	2503337	.	-	.	gene_id "XLOC_004713"; transcript_id "TCONS_00007156"; exon_number "4"; gene_name "MOM"; oId "CUFF.13562.1"; nearest_ref "AT1G08060.1"; class_code "j"; tss_id "TSS5953";
Chr1	Cufflinks	exon	2503471	2503635	.	-	.	gene_id "XLOC_004713"; transcript_id "TCONS_00007156"; exon_number "5"; gene_name "MOM"; oId "CUFF.13562.1"; nearest_ref "AT1G08060.1"; class_code "j"; tss_id "TSS5953";
Chr1	Cufflinks	exon	2503719	2503874	.	-	.	gene_id "XLOC_004713"; transcript_id "TCONS_00007156"; exon_number "6"; gene_name "MOM"; oId "CUFF.13562.1"; nearest_ref "AT1G08060.1"; class_code "j"; tss_id "TSS5953";
Chr1	Cufflinks	exon	2504018	2504173	.	-	.	gene_id "XLOC_004713"; transcript_id "TCONS_00007156"; exon_number "7"; gene_name "MOM"; oId "CUFF.13562.1"; nearest_ref "AT1G08060.1"; class_code "j"; tss_id "TSS5953";
Chr1	Cufflinks	exon	2504309	2505706	.	-	.	gene_id "XLOC_004713"; transcript_id "TCONS_00007156"; exon_number "8"; gene_name "MOM"; oId "CUFF.13562.1"; nearest_ref "AT1G08060.1"; class_code "j"; tss_id "TSS5953";
Chr1	Cufflinks	exon	2505907	2506011	.	-	.	gene_id "XLOC_004713"; transcript_id "TCONS_00007156"; exon_number "9"; gene_name "MOM"; oId "CUFF.13562.1"; nearest_ref "AT1G08060.1"; class_code "j"; tss_id "TSS5953";
Chr1	Cufflinks	exon	2506572	2506813	.	-	.	gene_id "XLOC_004713"; transcript_id "TCONS_00007156"; exon_number "10"; gene_name "MOM"; oId "CUFF.13562.1"; nearest_ref "AT1G08060.1"; class_code "j"; tss_id "TSS5953";
Chr1	Cufflinks	exon	2506894	2507815	.	-	.	gene_id "XLOC_004713"; transcript_id "TCONS_00007156"; exon_number "11"; gene_name "MOM"; oId "CUFF.13562.1"; nearest_ref "AT1G08060.1"; class_code "j"; tss_id "TSS5953";
Chr1	Cufflinks	exon	2508109	2508282	.	-	.	gene_id "XLOC_004713"; transcript_id "TCONS_00007156"; exon_number "12"; gene_name "MOM"; oId "CUFF.13562.1"; nearest_ref "AT1G08060.1"; class_code "j"; tss_id "TSS5953";
Chr1	Cufflinks	exon	2508676	2509115	.	-	.	gene_id "XLOC_004713"; transcript_id "TCONS_00007156"; exon_number "13"; gene_name "MOM"; oId "CUFF.13562.1"; nearest_ref "AT1G08060.1"; class_code "j"; tss_id "TSS5953";
Chr1	Cufflinks	exon	2509239	2510529	.	-	.	gene_id "XLOC_004713"; transcript_id "TCONS_00007156"; exon_number "14"; gene_name "MOM"; oId "CUFF.13562.1"; nearest_ref "AT1G08060.1"; class_code "j"; tss_id "TSS5953";
Chr1	Cufflinks	exon	2501734	2502788	.	-	.	gene_id "XLOC_004713"; transcript_id "TCONS_00016333"; exon_number "1"; gene_name "MOM"; oId "CUFF.13993.1"; nearest_ref "AT1G08060.1"; class_code "j"; tss_id "TSS5953";
Chr1	Cufflinks	exon	2502871	2503070	.	-	.	gene_id "XLOC_004713"; transcript_id "TCONS_00016333"; exon_number "2"; gene_name "MOM"; oId "CUFF.13993.1"; nearest_ref "AT1G08060.1"; class_code "j"; tss_id "TSS5953";
Chr1	Cufflinks	exon	2503160	2503337	.	-	.	gene_id "XLOC_004713"; transcript_id "TCONS_00016333"; exon_number "3"; gene_name "MOM"; oId "CUFF.13993.1"; nearest_ref "AT1G08060.1"; class_code "j"; tss_id "TSS5953";
Chr1	Cufflinks	exon	2503471	2503635	.	-	.	gene_id "XLOC_004713"; transcript_id "TCONS_00016333"; exon_number "4"; gene_name "MOM"; oId "CUFF.13993.1"; nearest_ref "AT1G08060.1"; class_code "j"; tss_id "TSS5953";
Chr1	Cufflinks	exon	2503719	2503874	.	-	.	gene_id "XLOC_004713"; transcript_id "TCONS_00016333"; exon_number "5"; gene_name "MOM"; oId "CUFF.13993.1"; nearest_ref "AT1G08060.1"; class_code "j"; tss_id "TSS5953";
Chr1	Cufflinks	exon	2504018	2504173	.	-	.	gene_id "XLOC_004713"; transcript_id "TCONS_00016333"; exon_number "6"; gene_name "MOM"; oId "CUFF.13993.1"; nearest_ref "AT1G08060.1"; class_code "j"; tss_id "TSS5953";
Chr1	Cufflinks	exon	2504309	2504416	.	-	.	gene_id "XLOC_004713"; transcript_id "TCONS_00016333"; exon_number "7"; gene_name "MOM"; oId "CUFF.13993.1"; nearest_ref "AT1G08060.1"; class_code "j"; tss_id "TSS5953";
Chr1	Cufflinks	exon	2504549	2505706	.	-	.	gene_id "XLOC_004713"; transcript_id "TCONS_00016333"; exon_number "8"; gene_name "MOM"; oId "CUFF.13993.1"; nearest_ref "AT1G08060.1"; class_code "j"; tss_id "TSS5953";
Chr1	Cufflinks	exon	2505907	2506011	.	-	.	gene_id "XLOC_004713"; transcript_id "TCONS_00016333"; exon_number "9"; gene_name "MOM"; oId "CUFF.13993.1"; nearest_ref "AT1G08060.1"; class_code "j"; tss_id "TSS5953";
Chr1	Cufflinks	exon	2506572	2506813	.	-	.	gene_id "XLOC_004713"; transcript_id "TCONS_00016333"; exon_number "10"; gene_name "MOM"; oId "CUFF.13993.1"; nearest_ref "AT1G08060.1"; class_code "j"; tss_id "TSS5953";
Chr1	Cufflinks	exon	2506894	2507815	.	-	.	gene_id "XLOC_004713"; transcript_id "TCONS_00016333"; exon_number "11"; gene_name "MOM"; oId "CUFF.13993.1"; nearest_ref "AT1G08060.1"; class_code "j"; tss_id "TSS5953";
Chr1	Cufflinks	exon	2508109	2508282	.	-	.	gene_id "XLOC_004713"; transcript_id "TCONS_00016333"; exon_number "12"; gene_name "MOM"; oId "CUFF.13993.1"; nearest_ref "AT1G08060.1"; class_code "j"; tss_id "TSS5953";
Chr1	Cufflinks	exon	2508676	2508921	.	-	.	gene_id "XLOC_004713"; transcript_id "TCONS_00016333"; exon_number "13"; gene_name "MOM"; oId "CUFF.13993.1"; nearest_ref "AT1G08060.1"; class_code "j"; tss_id "TSS5953";
Chr1	Cufflinks	exon	2509037	2509115	.	-	.	gene_id "XLOC_004713"; transcript_id "TCONS_00016333"; exon_number "14"; gene_name "MOM"; oId "CUFF.13993.1"; nearest_ref "AT1G08060.1"; class_code "j"; tss_id "TSS5953";
Chr1	Cufflinks	exon	2509239	2510529	.	-	.	gene_id "XLOC_004713"; transcript_id "TCONS_00016333"; exon_number "15"; gene_name "MOM"; oId "CUFF.13993.1"; nearest_ref "AT1G08060.1"; class_code "j"; tss_id "TSS5953";
Chr1	Cufflinks	exon	2501742	2502504	.	-	.	gene_id "XLOC_004713"; transcript_id "TCONS_00007157"; exon_number "1"; gene_name "MOM"; oId "AT1G08060.2"; nearest_ref "AT1G08060.2"; class_code "="; tss_id "TSS5953"; p_id "P4763";
Chr1	Cufflinks	exon	2502578	2502788	.	-	.	gene_id "XLOC_004713"; transcript_id "TCONS_00007157"; exon_number "2"; gene_name "MOM"; oId "AT1G08060.2"; nearest_ref "AT1G08060.2"; class_code "="; tss_id "TSS5953"; p_id "P4763";
Chr1	Cufflinks	exon	2502871	2503070	.	-	.	gene_id "XLOC_004713"; transcript_id "TCONS_00007157"; exon_number "3"; gene_name "MOM"; oId "AT1G08060.2"; nearest_ref "AT1G08060.2"; class_code "="; tss_id "TSS5953"; p_id "P4763";
Chr1	Cufflinks	exon	2503160	2503337	.	-	.	gene_id "XLOC_004713"; transcript_id "TCONS_00007157"; exon_number "4"; gene_name "MOM"; oId "AT1G08060.2"; nearest_ref "AT1G08060.2"; class_code "="; tss_id "TSS5953"; p_id "P4763";
Chr1	Cufflinks	exon	2503471	2503635	.	-	.	gene_id "XLOC_004713"; transcript_id "TCONS_00007157"; exon_number "5"; gene_name "MOM"; oId "AT1G08060.2"; nearest_ref "AT1G08060.2"; class_code "="; tss_id "TSS5953"; p_id "P4763";
Chr1	Cufflinks	exon	2503719	2503874	.	-	.	gene_id "XLOC_004713"; transcript_id "TCONS_00007157"; exon_number "6"; gene_name "MOM"; oId "AT1G08060.2"; nearest_ref "AT1G08060.2"; class_code "="; tss_id "TSS5953"; p_id "P4763";
Chr1	Cufflinks	exon	2504018	2504173	.	-	.	gene_id "XLOC_004713"; transcript_id "TCONS_00007157"; exon_number "7"; gene_name "MOM"; oId "AT1G08060.2"; nearest_ref "AT1G08060.2"; class_code "="; tss_id "TSS5953"; p_id "P4763";
Chr1	Cufflinks	exon	2504309	2505706	.	-	.	gene_id "XLOC_004713"; transcript_id "TCONS_00007157"; exon_number "8"; gene_name "MOM"; oId "AT1G08060.2"; nearest_ref "AT1G08060.2"; class_code "="; tss_id "TSS5953"; p_id "P4763";
Chr1	Cufflinks	exon	2505907	2506011	.	-	.	gene_id "XLOC_004713"; transcript_id "TCONS_00007157"; exon_number "9"; gene_name "MOM"; oId "AT1G08060.2"; nearest_ref "AT1G08060.2"; class_code "="; tss_id "TSS5953"; p_id "P4763";
Chr1	Cufflinks	exon	2506572	2506813	.	-	.	gene_id "XLOC_004713"; transcript_id "TCONS_00007157"; exon_number "10"; gene_name "MOM"; oId "AT1G08060.2"; nearest_ref "AT1G08060.2"; class_code "="; tss_id "TSS5953"; p_id "P4763";
Chr1	Cufflinks	exon	2506894	2507815	.	-	.	gene_id "XLOC_004713"; transcript_id "TCONS_00007157"; exon_number "11"; gene_name "MOM"; oId "AT1G08060.2"; nearest_ref "AT1G08060.2"; class_code "="; tss_id "TSS5953"; p_id "P4763";
Chr1	Cufflinks	exon	2508109	2508282	.	-	.	gene_id "XLOC_004713"; transcript_id "TCONS_00007157"; exon_number "12"; gene_name "MOM"; oId "AT1G08060.2"; nearest_ref "AT1G08060.2"; class_code "="; tss_id "TSS5953"; p_id "P4763";
Chr1	Cufflinks	exon	2508676	2508921	.	-	.	gene_id "XLOC_004713"; transcript_id "TCONS_00007157"; exon_number "13"; gene_name "MOM"; oId "AT1G08060.2"; nearest_ref "AT1G08060.2"; class_code "="; tss_id "TSS5953"; p_id "P4763";
Chr1	Cufflinks	exon	2509037	2509115	.	-	.	gene_id "XLOC_004713"; transcript_id "TCONS_00007157"; exon_number "14"; gene_name "MOM"; oId "AT1G08060.2"; nearest_ref "AT1G08060.2"; class_code "="; tss_id "TSS5953"; p_id "P4763";
Chr1	Cufflinks	exon	2509239	2510529	.	-	.	gene_id "XLOC_004713"; transcript_id "TCONS_00007157"; exon_number "15"; gene_name "MOM"; oId "AT1G08060.2"; nearest_ref "AT1G08060.2"; class_code "="; tss_id "TSS5953"; p_id "P4763";
Chr1	Cufflinks	exon	2501742	2502504	.	-	.	gene_id "XLOC_004713"; transcript_id "TCONS_00007158"; exon_number "1"; gene_name "MOM"; oId "AT1G08060.1"; nearest_ref "AT1G08060.1"; class_code "="; tss_id "TSS5954"; p_id "P4763";
Chr1	Cufflinks	exon	2502578	2502788	.	-	.	gene_id "XLOC_004713"; transcript_id "TCONS_00007158"; exon_number "2"; gene_name "MOM"; oId "AT1G08060.1"; nearest_ref "AT1G08060.1"; class_code "="; tss_id "TSS5954"; p_id "P4763";
Chr1	Cufflinks	exon	2502871	2503070	.	-	.	gene_id "XLOC_004713"; transcript_id "TCONS_00007158"; exon_number "3"; gene_name "MOM"; oId "AT1G08060.1"; nearest_ref "AT1G08060.1"; class_code "="; tss_id "TSS5954"; p_id "P4763";
Chr1	Cufflinks	exon	2503160	2503337	.	-	.	gene_id "XLOC_004713"; transcript_id "TCONS_00007158"; exon_number "4"; gene_name "MOM"; oId "AT1G08060.1"; nearest_ref "AT1G08060.1"; class_code "="; tss_id "TSS5954"; p_id "P4763";
Chr1	Cufflinks	exon	2503471	2503635	.	-	.	gene_id "XLOC_004713"; transcript_id "TCONS_00007158"; exon_number "5"; gene_name "MOM"; oId "AT1G08060.1"; nearest_ref "AT1G08060.1"; class_code "="; tss_id "TSS5954"; p_id "P4763";
Chr1	Cufflinks	exon	2503719	2503874	.	-	.	gene_id "XLOC_004713"; transcript_id "TCONS_00007158"; exon_number "6"; gene_name "MOM"; oId "AT1G08060.1"; nearest_ref "AT1G08060.1"; class_code "="; tss_id "TSS5954"; p_id "P4763";
Chr1	Cufflinks	exon	2504018	2504173	.	-	.	gene_id "XLOC_004713"; transcript_id "TCONS_00007158"; exon_number "7"; gene_name "MOM"; oId "AT1G08060.1"; nearest_ref "AT1G08060.1"; class_code "="; tss_id "TSS5954"; p_id "P4763";
Chr1	Cufflinks	exon	2504309	2505706	.	-	.	gene_id "XLOC_004713"; transcript_id "TCONS_00007158"; exon_number "8"; gene_name "MOM"; oId "AT1G08060.1"; nearest_ref "AT1G08060.1"; class_code "="; tss_id "TSS5954"; p_id "P4763";
Chr1	Cufflinks	exon	2505907	2506011	.	-	.	gene_id "XLOC_004713"; transcript_id "TCONS_00007158"; exon_number "9"; gene_name "MOM"; oId "AT1G08060.1"; nearest_ref "AT1G08060.1"; class_code "="; tss_id "TSS5954"; p_id "P4763";
Chr1	Cufflinks	exon	2506572	2506813	.	-	.	gene_id "XLOC_004713"; transcript_id "TCONS_00007158"; exon_number "10"; gene_name "MOM"; oId "AT1G08060.1"; nearest_ref "AT1G08060.1"; class_code "="; tss_id "TSS5954"; p_id "P4763";
Chr1	Cufflinks	exon	2506894	2507815	.	-	.	gene_id "XLOC_004713"; transcript_id "TCONS_00007158"; exon_number "11"; gene_name "MOM"; oId "AT1G08060.1"; nearest_ref "AT1G08060.1"; class_code "="; tss_id "TSS5954"; p_id "P4763";
Chr1	Cufflinks	exon	2508109	2508282	.	-	.	gene_id "XLOC_004713"; transcript_id "TCONS_00007158"; exon_number "12"; gene_name "MOM"; oId "AT1G08060.1"; nearest_ref "AT1G08060.1"; class_code "="; tss_id "TSS5954"; p_id "P4763";
Chr1	Cufflinks	exon	2508676	2508921	.	-	.	gene_id "XLOC_004713"; transcript_id "TCONS_00007158"; exon_number "13"; gene_name "MOM"; oId "AT1G08060.1"; nearest_ref "AT1G08060.1"; class_code "="; tss_id "TSS5954"; p_id "P4763";
Chr1	Cufflinks	exon	2509037	2509115	.	-	.	gene_id "XLOC_004713"; transcript_id "TCONS_00007158"; exon_number "14"; gene_name "MOM"; oId "AT1G08060.1"; nearest_ref "AT1G08060.1"; class_code "="; tss_id "TSS5954"; p_id "P4763";
Chr1	Cufflinks	exon	2509239	2510493	.	-	.	gene_id "XLOC_004713"; transcript_id "TCONS_00007158"; exon_number "15"; gene_name "MOM"; oId "AT1G08060.1"; nearest_ref "AT1G08060.1"; class_code "="; tss_id "TSS5954"; p_id "P4763";
Chr1	Cufflinks	exon	2510781	2511084	.	-	.	gene_id "XLOC_004713"; transcript_id "TCONS_00007158"; exon_number "16"; gene_name "MOM"; oId "AT1G08060.1"; nearest_ref "AT1G08060.1"; class_code "="; tss_id "TSS5954"; p_id "P4763";
Chr1	Cufflinks	exon	2502102	2502788	.	-	.	gene_id "XLOC_004713"; transcript_id "TCONS_00014120"; exon_number "1"; gene_name "MOM"; oId "CUFF.11900.3"; nearest_ref "AT1G08060.1"; class_code "j"; tss_id "TSS5953";
Chr1	Cufflinks	exon	2502871	2503070	.	-	.	gene_id "XLOC_004713"; transcript_id "TCONS_00014120"; exon_number "2"; gene_name "MOM"; oId "CUFF.11900.3"; nearest_ref "AT1G08060.1"; class_code "j"; tss_id "TSS5953";
Chr1	Cufflinks	exon	2503160	2503337	.	-	.	gene_id "XLOC_004713"; transcript_id "TCONS_00014120"; exon_number "3"; gene_name "MOM"; oId "CUFF.11900.3"; nearest_ref "AT1G08060.1"; class_code "j"; tss_id "TSS5953";
Chr1	Cufflinks	exon	2503471	2503635	.	-	.	gene_id "XLOC_004713"; transcript_id "TCONS_00014120"; exon_number "4"; gene_name "MOM"; oId "CUFF.11900.3"; nearest_ref "AT1G08060.1"; class_code "j"; tss_id "TSS5953";
Chr1	Cufflinks	exon	2503719	2503874	.	-	.	gene_id "XLOC_004713"; transcript_id "TCONS_00014120"; exon_number "5"; gene_name "MOM"; oId "CUFF.11900.3"; nearest_ref "AT1G08060.1"; class_code "j"; tss_id "TSS5953";
Chr1	Cufflinks	exon	2504018	2504173	.	-	.	gene_id "XLOC_004713"; transcript_id "TCONS_00014120"; exon_number "6"; gene_name "MOM"; oId "CUFF.11900.3"; nearest_ref "AT1G08060.1"; class_code "j"; tss_id "TSS5953";
Chr1	Cufflinks	exon	2504309	2505706	.	-	.	gene_id "XLOC_004713"; transcript_id "TCONS_00014120"; exon_number "7"; gene_name "MOM"; oId "CUFF.11900.3"; nearest_ref "AT1G08060.1"; class_code "j"; tss_id "TSS5953";
Chr1	Cufflinks	exon	2505907	2506011	.	-	.	gene_id "XLOC_004713"; transcript_id "TCONS_00014120"; exon_number "8"; gene_name "MOM"; oId "CUFF.11900.3"; nearest_ref "AT1G08060.1"; class_code "j"; tss_id "TSS5953";
Chr1	Cufflinks	exon	2506572	2507815	.	-	.	gene_id "XLOC_004713"; transcript_id "TCONS_00014120"; exon_number "9"; gene_name "MOM"; oId "CUFF.11900.3"; nearest_ref "AT1G08060.1"; class_code "j"; tss_id "TSS5953";
Chr1	Cufflinks	exon	2508109	2508282	.	-	.	gene_id "XLOC_004713"; transcript_id "TCONS_00014120"; exon_number "10"; gene_name "MOM"; oId "CUFF.11900.3"; nearest_ref "AT1G08060.1"; class_code "j"; tss_id "TSS5953";
Chr1	Cufflinks	exon	2508676	2510529	.	-	.	gene_id "XLOC_004713"; transcript_id "TCONS_00014120"; exon_number "11"; gene_name "MOM"; oId "CUFF.11900.3"; nearest_ref "AT1G08060.1"; class_code "j"; tss_id "TSS5953";
Chr1	Cufflinks	exon	2511647	2511877	.	-	.	gene_id "XLOC_004714"; transcript_id "TCONS_00007159"; exon_number "1"; gene_name "ATACA5"; oId "AT1G08065.1"; nearest_ref "AT1G08065.1"; class_code "="; tss_id "TSS5955"; p_id "P4764";
Chr1	Cufflinks	exon	2512004	2512057	.	-	.	gene_id "XLOC_004714"; transcript_id "TCONS_00007159"; exon_number "2"; gene_name "ATACA5"; oId "AT1G08065.1"; nearest_ref "AT1G08065.1"; class_code "="; tss_id "TSS5955"; p_id "P4764";
Chr1	Cufflinks	exon	2512151	2512318	.	-	.	gene_id "XLOC_004714"; transcript_id "TCONS_00007159"; exon_number "3"; gene_name "ATACA5"; oId "AT1G08065.1"; nearest_ref "AT1G08065.1"; class_code "="; tss_id "TSS5955"; p_id "P4764";
Chr1	Cufflinks	exon	2512432	2512534	.	-	.	gene_id "XLOC_004714"; transcript_id "TCONS_00007159"; exon_number "4"; gene_name "ATACA5"; oId "AT1G08065.1"; nearest_ref "AT1G08065.1"; class_code "="; tss_id "TSS5955"; p_id "P4764";
Chr1	Cufflinks	exon	2512690	2512802	.	-	.	gene_id "XLOC_004714"; transcript_id "TCONS_00007159"; exon_number "5"; gene_name "ATACA5"; oId "AT1G08065.1"; nearest_ref "AT1G08065.1"; class_code "="; tss_id "TSS5955"; p_id "P4764";
Chr1	Cufflinks	exon	2512889	2513106	.	-	.	gene_id "XLOC_004714"; transcript_id "TCONS_00007159"; exon_number "6"; gene_name "ATACA5"; oId "AT1G08065.1"; nearest_ref "AT1G08065.1"; class_code "="; tss_id "TSS5955"; p_id "P4764";
Chr1	Cufflinks	exon	2513254	2513454	.	-	.	gene_id "XLOC_004714"; transcript_id "TCONS_00007159"; exon_number "7"; gene_name "ATACA5"; oId "AT1G08065.1"; nearest_ref "AT1G08065.1"; class_code "="; tss_id "TSS5955"; p_id "P4764";
Chr1	Cufflinks	exon	2514192	2516605	.	-	.	gene_id "XLOC_004715"; transcript_id "TCONS_00007160"; exon_number "1"; gene_name "OTP82"; oId "AT1G08070.1"; nearest_ref "AT1G08070.1"; class_code "="; tss_id "TSS5956"; p_id "P4765";
Chr1	Cufflinks	exon	2516991	2517096	.	-	.	gene_id "XLOC_004716"; transcript_id "TCONS_00007161"; exon_number "1"; gene_name "ATACA7"; oId "AT1G08080.1"; nearest_ref "AT1G08080.1"; class_code "="; tss_id "TSS5957"; p_id "P4766";
Chr1	Cufflinks	exon	2517214	2517267	.	-	.	gene_id "XLOC_004716"; transcript_id "TCONS_00007161"; exon_number "2"; gene_name "ATACA7"; oId "AT1G08080.1"; nearest_ref "AT1G08080.1"; class_code "="; tss_id "TSS5957"; p_id "P4766";
Chr1	Cufflinks	exon	2517351	2517518	.	-	.	gene_id "XLOC_004716"; transcript_id "TCONS_00007161"; exon_number "3"; gene_name "ATACA7"; oId "AT1G08080.1"; nearest_ref "AT1G08080.1"; class_code "="; tss_id "TSS5957"; p_id "P4766";
Chr1	Cufflinks	exon	2517628	2517730	.	-	.	gene_id "XLOC_004716"; transcript_id "TCONS_00007161"; exon_number "4"; gene_name "ATACA7"; oId "AT1G08080.1"; nearest_ref "AT1G08080.1"; class_code "="; tss_id "TSS5957"; p_id "P4766";
Chr1	Cufflinks	exon	2517826	2517932	.	-	.	gene_id "XLOC_004716"; transcript_id "TCONS_00007161"; exon_number "5"; gene_name "ATACA7"; oId "AT1G08080.1"; nearest_ref "AT1G08080.1"; class_code "="; tss_id "TSS5957"; p_id "P4766";
Chr1	Cufflinks	exon	2518154	2518371	.	-	.	gene_id "XLOC_004716"; transcript_id "TCONS_00007161"; exon_number "6"; gene_name "ATACA7"; oId "AT1G08080.1"; nearest_ref "AT1G08080.1"; class_code "="; tss_id "TSS5957"; p_id "P4766";
Chr1	Cufflinks	exon	2518444	2518546	.	-	.	gene_id "XLOC_004716"; transcript_id "TCONS_00007161"; exon_number "7"; gene_name "ATACA7"; oId "AT1G08080.1"; nearest_ref "AT1G08080.1"; class_code "="; tss_id "TSS5957"; p_id "P4766";
Chr1	Cufflinks	exon	2527170	2527916	.	-	.	gene_id "XLOC_004717"; transcript_id "TCONS_00007162"; exon_number "1"; gene_name "ATNRT2.2"; oId "AT1G08100.1"; nearest_ref "AT1G08100.1"; class_code "="; tss_id "TSS5958"; p_id "P4767";
Chr1	Cufflinks	exon	2528055	2528170	.	-	.	gene_id "XLOC_004717"; transcript_id "TCONS_00007162"; exon_number "2"; gene_name "ATNRT2.2"; oId "AT1G08100.1"; nearest_ref "AT1G08100.1"; class_code "="; tss_id "TSS5958"; p_id "P4767";
Chr1	Cufflinks	exon	2528275	2529120	.	-	.	gene_id "XLOC_004717"; transcript_id "TCONS_00007162"; exon_number "3"; gene_name "ATNRT2.2"; oId "AT1G08100.1"; nearest_ref "AT1G08100.1"; class_code "="; tss_id "TSS5958"; p_id "P4767";
Chr1	Cufflinks	exon	2531695	2534786	.	-	.	gene_id "XLOC_004718"; transcript_id "TCONS_00007163"; exon_number "1"; gene_name "AT1G08105"; oId "AT1G08105.1"; nearest_ref "AT1G08105.1"; class_code "="; tss_id "TSS5959";
Chr1	Cufflinks	exon	2539352	2539759	.	-	.	gene_id "XLOC_004719"; transcript_id "TCONS_00007165"; exon_number "1"; gene_name "AT1G08125"; oId "CUFF.13567.1"; nearest_ref "AT1G08125.2"; class_code "j"; tss_id "TSS5960";
Chr1	Cufflinks	exon	2539852	2540163	.	-	.	gene_id "XLOC_004719"; transcript_id "TCONS_00007165"; exon_number "2"; gene_name "AT1G08125"; oId "CUFF.13567.1"; nearest_ref "AT1G08125.2"; class_code "j"; tss_id "TSS5960";
Chr1	Cufflinks	exon	2540237	2540329	.	-	.	gene_id "XLOC_004719"; transcript_id "TCONS_00007165"; exon_number "3"; gene_name "AT1G08125"; oId "CUFF.13567.1"; nearest_ref "AT1G08125.2"; class_code "j"; tss_id "TSS5960";
Chr1	Cufflinks	exon	2540410	2540484	.	-	.	gene_id "XLOC_004719"; transcript_id "TCONS_00007165"; exon_number "4"; gene_name "AT1G08125"; oId "CUFF.13567.1"; nearest_ref "AT1G08125.2"; class_code "j"; tss_id "TSS5960";
Chr1	Cufflinks	exon	2540588	2540685	.	-	.	gene_id "XLOC_004719"; transcript_id "TCONS_00007165"; exon_number "5"; gene_name "AT1G08125"; oId "CUFF.13567.1"; nearest_ref "AT1G08125.2"; class_code "j"; tss_id "TSS5960";
Chr1	Cufflinks	exon	2540881	2540997	.	-	.	gene_id "XLOC_004719"; transcript_id "TCONS_00007165"; exon_number "6"; gene_name "AT1G08125"; oId "CUFF.13567.1"; nearest_ref "AT1G08125.2"; class_code "j"; tss_id "TSS5960";
Chr1	Cufflinks	exon	2541116	2541210	.	-	.	gene_id "XLOC_004719"; transcript_id "TCONS_00007165"; exon_number "7"; gene_name "AT1G08125"; oId "CUFF.13567.1"; nearest_ref "AT1G08125.2"; class_code "j"; tss_id "TSS5960";
Chr1	Cufflinks	exon	2541657	2541721	.	-	.	gene_id "XLOC_004719"; transcript_id "TCONS_00007165"; exon_number "8"; gene_name "AT1G08125"; oId "CUFF.13567.1"; nearest_ref "AT1G08125.2"; class_code "j"; tss_id "TSS5960";
Chr1	Cufflinks	exon	2541796	2541862	.	-	.	gene_id "XLOC_004719"; transcript_id "TCONS_00007165"; exon_number "9"; gene_name "AT1G08125"; oId "CUFF.13567.1"; nearest_ref "AT1G08125.2"; class_code "j"; tss_id "TSS5960";
Chr1	Cufflinks	exon	2542013	2542038	.	-	.	gene_id "XLOC_004719"; transcript_id "TCONS_00007165"; exon_number "10"; gene_name "AT1G08125"; oId "CUFF.13567.1"; nearest_ref "AT1G08125.2"; class_code "j"; tss_id "TSS5960";
Chr1	Cufflinks	exon	2542124	2542334	.	-	.	gene_id "XLOC_004719"; transcript_id "TCONS_00007165"; exon_number "11"; gene_name "AT1G08125"; oId "CUFF.13567.1"; nearest_ref "AT1G08125.2"; class_code "j"; tss_id "TSS5960";
Chr1	Cufflinks	exon	2539445	2539759	.	-	.	gene_id "XLOC_004719"; transcript_id "TCONS_00014121"; exon_number "1"; gene_name "AT1G08125"; oId "CUFF.11904.1"; nearest_ref "AT1G08125.2"; class_code "j"; tss_id "TSS5960";
Chr1	Cufflinks	exon	2539852	2540163	.	-	.	gene_id "XLOC_004719"; transcript_id "TCONS_00014121"; exon_number "2"; gene_name "AT1G08125"; oId "CUFF.11904.1"; nearest_ref "AT1G08125.2"; class_code "j"; tss_id "TSS5960";
Chr1	Cufflinks	exon	2540237	2540484	.	-	.	gene_id "XLOC_004719"; transcript_id "TCONS_00014121"; exon_number "3"; gene_name "AT1G08125"; oId "CUFF.11904.1"; nearest_ref "AT1G08125.2"; class_code "j"; tss_id "TSS5960";
Chr1	Cufflinks	exon	2540588	2540685	.	-	.	gene_id "XLOC_004719"; transcript_id "TCONS_00014121"; exon_number "4"; gene_name "AT1G08125"; oId "CUFF.11904.1"; nearest_ref "AT1G08125.2"; class_code "j"; tss_id "TSS5960";
Chr1	Cufflinks	exon	2540881	2540997	.	-	.	gene_id "XLOC_004719"; transcript_id "TCONS_00014121"; exon_number "5"; gene_name "AT1G08125"; oId "CUFF.11904.1"; nearest_ref "AT1G08125.2"; class_code "j"; tss_id "TSS5960";
Chr1	Cufflinks	exon	2541116	2541209	.	-	.	gene_id "XLOC_004719"; transcript_id "TCONS_00014121"; exon_number "6"; gene_name "AT1G08125"; oId "CUFF.11904.1"; nearest_ref "AT1G08125.2"; class_code "j"; tss_id "TSS5960";
Chr1	Cufflinks	exon	2541656	2541862	.	-	.	gene_id "XLOC_004719"; transcript_id "TCONS_00014121"; exon_number "7"; gene_name "AT1G08125"; oId "CUFF.11904.1"; nearest_ref "AT1G08125.2"; class_code "j"; tss_id "TSS5960";
Chr1	Cufflinks	exon	2542013	2542038	.	-	.	gene_id "XLOC_004719"; transcript_id "TCONS_00014121"; exon_number "8"; gene_name "AT1G08125"; oId "CUFF.11904.1"; nearest_ref "AT1G08125.2"; class_code "j"; tss_id "TSS5960";
Chr1	Cufflinks	exon	2542124	2542334	.	-	.	gene_id "XLOC_004719"; transcript_id "TCONS_00014121"; exon_number "9"; gene_name "AT1G08125"; oId "CUFF.11904.1"; nearest_ref "AT1G08125.2"; class_code "j"; tss_id "TSS5960";
Chr1	Cufflinks	exon	2539614	2539759	.	-	.	gene_id "XLOC_004719"; transcript_id "TCONS_00007168"; exon_number "1"; gene_name "AT1G08125"; oId "AT1G08125.3"; nearest_ref "AT1G08125.3"; class_code "="; tss_id "TSS5960"; p_id "P4768";
Chr1	Cufflinks	exon	2539852	2540163	.	-	.	gene_id "XLOC_004719"; transcript_id "TCONS_00007168"; exon_number "2"; gene_name "AT1G08125"; oId "AT1G08125.3"; nearest_ref "AT1G08125.3"; class_code "="; tss_id "TSS5960"; p_id "P4768";
Chr1	Cufflinks	exon	2540237	2540329	.	-	.	gene_id "XLOC_004719"; transcript_id "TCONS_00007168"; exon_number "3"; gene_name "AT1G08125"; oId "AT1G08125.3"; nearest_ref "AT1G08125.3"; class_code "="; tss_id "TSS5960"; p_id "P4768";
Chr1	Cufflinks	exon	2540410	2540484	.	-	.	gene_id "XLOC_004719"; transcript_id "TCONS_00007168"; exon_number "4"; gene_name "AT1G08125"; oId "AT1G08125.3"; nearest_ref "AT1G08125.3"; class_code "="; tss_id "TSS5960"; p_id "P4768";
Chr1	Cufflinks	exon	2540972	2540997	.	-	.	gene_id "XLOC_004719"; transcript_id "TCONS_00007168"; exon_number "5"; gene_name "AT1G08125"; oId "AT1G08125.3"; nearest_ref "AT1G08125.3"; class_code "="; tss_id "TSS5960"; p_id "P4768";
Chr1	Cufflinks	exon	2541116	2541209	.	-	.	gene_id "XLOC_004719"; transcript_id "TCONS_00007168"; exon_number "6"; gene_name "AT1G08125"; oId "AT1G08125.3"; nearest_ref "AT1G08125.3"; class_code "="; tss_id "TSS5960"; p_id "P4768";
Chr1	Cufflinks	exon	2541656	2541721	.	-	.	gene_id "XLOC_004719"; transcript_id "TCONS_00007168"; exon_number "7"; gene_name "AT1G08125"; oId "AT1G08125.3"; nearest_ref "AT1G08125.3"; class_code "="; tss_id "TSS5960"; p_id "P4768";
Chr1	Cufflinks	exon	2541796	2541862	.	-	.	gene_id "XLOC_004719"; transcript_id "TCONS_00007168"; exon_number "8"; gene_name "AT1G08125"; oId "AT1G08125.3"; nearest_ref "AT1G08125.3"; class_code "="; tss_id "TSS5960"; p_id "P4768";
Chr1	Cufflinks	exon	2542013	2542038	.	-	.	gene_id "XLOC_004719"; transcript_id "TCONS_00007168"; exon_number "9"; gene_name "AT1G08125"; oId "AT1G08125.3"; nearest_ref "AT1G08125.3"; class_code "="; tss_id "TSS5960"; p_id "P4768";
Chr1	Cufflinks	exon	2542124	2542334	.	-	.	gene_id "XLOC_004719"; transcript_id "TCONS_00007168"; exon_number "10"; gene_name "AT1G08125"; oId "AT1G08125.3"; nearest_ref "AT1G08125.3"; class_code "="; tss_id "TSS5960"; p_id "P4768";
Chr1	Cufflinks	exon	2539614	2539759	.	-	.	gene_id "XLOC_004719"; transcript_id "TCONS_00007167"; exon_number "1"; gene_name "AT1G08125"; oId "AT1G08125.2"; nearest_ref "AT1G08125.2"; class_code "="; tss_id "TSS5960"; p_id "P4769";
Chr1	Cufflinks	exon	2539852	2540163	.	-	.	gene_id "XLOC_004719"; transcript_id "TCONS_00007167"; exon_number "2"; gene_name "AT1G08125"; oId "AT1G08125.2"; nearest_ref "AT1G08125.2"; class_code "="; tss_id "TSS5960"; p_id "P4769";
Chr1	Cufflinks	exon	2540237	2540329	.	-	.	gene_id "XLOC_004719"; transcript_id "TCONS_00007167"; exon_number "3"; gene_name "AT1G08125"; oId "AT1G08125.2"; nearest_ref "AT1G08125.2"; class_code "="; tss_id "TSS5960"; p_id "P4769";
Chr1	Cufflinks	exon	2540410	2540484	.	-	.	gene_id "XLOC_004719"; transcript_id "TCONS_00007167"; exon_number "4"; gene_name "AT1G08125"; oId "AT1G08125.2"; nearest_ref "AT1G08125.2"; class_code "="; tss_id "TSS5960"; p_id "P4769";
Chr1	Cufflinks	exon	2540588	2540685	.	-	.	gene_id "XLOC_004719"; transcript_id "TCONS_00007167"; exon_number "5"; gene_name "AT1G08125"; oId "AT1G08125.2"; nearest_ref "AT1G08125.2"; class_code "="; tss_id "TSS5960"; p_id "P4769";
Chr1	Cufflinks	exon	2540881	2540997	.	-	.	gene_id "XLOC_004719"; transcript_id "TCONS_00007167"; exon_number "6"; gene_name "AT1G08125"; oId "AT1G08125.2"; nearest_ref "AT1G08125.2"; class_code "="; tss_id "TSS5960"; p_id "P4769";
Chr1	Cufflinks	exon	2541116	2541209	.	-	.	gene_id "XLOC_004719"; transcript_id "TCONS_00007167"; exon_number "7"; gene_name "AT1G08125"; oId "AT1G08125.2"; nearest_ref "AT1G08125.2"; class_code "="; tss_id "TSS5960"; p_id "P4769";
Chr1	Cufflinks	exon	2541656	2541721	.	-	.	gene_id "XLOC_004719"; transcript_id "TCONS_00007167"; exon_number "8"; gene_name "AT1G08125"; oId "AT1G08125.2"; nearest_ref "AT1G08125.2"; class_code "="; tss_id "TSS5960"; p_id "P4769";
Chr1	Cufflinks	exon	2541796	2541862	.	-	.	gene_id "XLOC_004719"; transcript_id "TCONS_00007167"; exon_number "9"; gene_name "AT1G08125"; oId "AT1G08125.2"; nearest_ref "AT1G08125.2"; class_code "="; tss_id "TSS5960"; p_id "P4769";
Chr1	Cufflinks	exon	2542013	2542038	.	-	.	gene_id "XLOC_004719"; transcript_id "TCONS_00007167"; exon_number "10"; gene_name "AT1G08125"; oId "AT1G08125.2"; nearest_ref "AT1G08125.2"; class_code "="; tss_id "TSS5960"; p_id "P4769";
Chr1	Cufflinks	exon	2542124	2542334	.	-	.	gene_id "XLOC_004719"; transcript_id "TCONS_00007167"; exon_number "11"; gene_name "AT1G08125"; oId "AT1G08125.2"; nearest_ref "AT1G08125.2"; class_code "="; tss_id "TSS5960"; p_id "P4769";
Chr1	Cufflinks	exon	2539614	2539759	.	-	.	gene_id "XLOC_004719"; transcript_id "TCONS_00007166"; exon_number "1"; gene_name "AT1G08125"; oId "AT1G08125.1"; nearest_ref "AT1G08125.1"; class_code "="; tss_id "TSS5960"; p_id "P4770";
Chr1	Cufflinks	exon	2539852	2540163	.	-	.	gene_id "XLOC_004719"; transcript_id "TCONS_00007166"; exon_number "2"; gene_name "AT1G08125"; oId "AT1G08125.1"; nearest_ref "AT1G08125.1"; class_code "="; tss_id "TSS5960"; p_id "P4770";
Chr1	Cufflinks	exon	2540237	2540329	.	-	.	gene_id "XLOC_004719"; transcript_id "TCONS_00007166"; exon_number "3"; gene_name "AT1G08125"; oId "AT1G08125.1"; nearest_ref "AT1G08125.1"; class_code "="; tss_id "TSS5960"; p_id "P4770";
Chr1	Cufflinks	exon	2540410	2540484	.	-	.	gene_id "XLOC_004719"; transcript_id "TCONS_00007166"; exon_number "4"; gene_name "AT1G08125"; oId "AT1G08125.1"; nearest_ref "AT1G08125.1"; class_code "="; tss_id "TSS5960"; p_id "P4770";
Chr1	Cufflinks	exon	2540588	2540685	.	-	.	gene_id "XLOC_004719"; transcript_id "TCONS_00007166"; exon_number "5"; gene_name "AT1G08125"; oId "AT1G08125.1"; nearest_ref "AT1G08125.1"; class_code "="; tss_id "TSS5960"; p_id "P4770";
Chr1	Cufflinks	exon	2540881	2540997	.	-	.	gene_id "XLOC_004719"; transcript_id "TCONS_00007166"; exon_number "6"; gene_name "AT1G08125"; oId "AT1G08125.1"; nearest_ref "AT1G08125.1"; class_code "="; tss_id "TSS5960"; p_id "P4770";
Chr1	Cufflinks	exon	2541116	2541209	.	-	.	gene_id "XLOC_004719"; transcript_id "TCONS_00007166"; exon_number "7"; gene_name "AT1G08125"; oId "AT1G08125.1"; nearest_ref "AT1G08125.1"; class_code "="; tss_id "TSS5960"; p_id "P4770";
Chr1	Cufflinks	exon	2541656	2541721	.	-	.	gene_id "XLOC_004719"; transcript_id "TCONS_00007166"; exon_number "8"; gene_name "AT1G08125"; oId "AT1G08125.1"; nearest_ref "AT1G08125.1"; class_code "="; tss_id "TSS5960"; p_id "P4770";
Chr1	Cufflinks	exon	2541796	2541862	.	-	.	gene_id "XLOC_004719"; transcript_id "TCONS_00007166"; exon_number "9"; gene_name "AT1G08125"; oId "AT1G08125.1"; nearest_ref "AT1G08125.1"; class_code "="; tss_id "TSS5960"; p_id "P4770";
Chr1	Cufflinks	exon	2542217	2542334	.	-	.	gene_id "XLOC_004719"; transcript_id "TCONS_00007166"; exon_number "10"; gene_name "AT1G08125"; oId "AT1G08125.1"; nearest_ref "AT1G08125.1"; class_code "="; tss_id "TSS5960"; p_id "P4770";
Chr1	Cufflinks	exon	2542520	2542981	.	-	.	gene_id "XLOC_004720"; transcript_id "TCONS_00007169"; exon_number "1"; gene_name "ATLIG1"; oId "CUFF.13568.1"; nearest_ref "AT1G08130.1"; class_code "j"; tss_id "TSS5961";
Chr1	Cufflinks	exon	2543097	2543174	.	-	.	gene_id "XLOC_004720"; transcript_id "TCONS_00007169"; exon_number "2"; gene_name "ATLIG1"; oId "CUFF.13568.1"; nearest_ref "AT1G08130.1"; class_code "j"; tss_id "TSS5961";
Chr1	Cufflinks	exon	2543277	2543354	.	-	.	gene_id "XLOC_004720"; transcript_id "TCONS_00007169"; exon_number "3"; gene_name "ATLIG1"; oId "CUFF.13568.1"; nearest_ref "AT1G08130.1"; class_code "j"; tss_id "TSS5961";
Chr1	Cufflinks	exon	2543460	2543668	.	-	.	gene_id "XLOC_004720"; transcript_id "TCONS_00007169"; exon_number "4"; gene_name "ATLIG1"; oId "CUFF.13568.1"; nearest_ref "AT1G08130.1"; class_code "j"; tss_id "TSS5961";
Chr1	Cufflinks	exon	2543769	2543840	.	-	.	gene_id "XLOC_004720"; transcript_id "TCONS_00007169"; exon_number "5"; gene_name "ATLIG1"; oId "CUFF.13568.1"; nearest_ref "AT1G08130.1"; class_code "j"; tss_id "TSS5961";
Chr1	Cufflinks	exon	2543920	2543981	.	-	.	gene_id "XLOC_004720"; transcript_id "TCONS_00007169"; exon_number "6"; gene_name "ATLIG1"; oId "CUFF.13568.1"; nearest_ref "AT1G08130.1"; class_code "j"; tss_id "TSS5961";
Chr1	Cufflinks	exon	2544060	2544161	.	-	.	gene_id "XLOC_004720"; transcript_id "TCONS_00007169"; exon_number "7"; gene_name "ATLIG1"; oId "CUFF.13568.1"; nearest_ref "AT1G08130.1"; class_code "j"; tss_id "TSS5961";
Chr1	Cufflinks	exon	2544745	2544857	.	-	.	gene_id "XLOC_004720"; transcript_id "TCONS_00007169"; exon_number "8"; gene_name "ATLIG1"; oId "CUFF.13568.1"; nearest_ref "AT1G08130.1"; class_code "j"; tss_id "TSS5961";
Chr1	Cufflinks	exon	2544964	2545095	.	-	.	gene_id "XLOC_004720"; transcript_id "TCONS_00007169"; exon_number "9"; gene_name "ATLIG1"; oId "CUFF.13568.1"; nearest_ref "AT1G08130.1"; class_code "j"; tss_id "TSS5961";
Chr1	Cufflinks	exon	2545554	2545641	.	-	.	gene_id "XLOC_004720"; transcript_id "TCONS_00007169"; exon_number "10"; gene_name "ATLIG1"; oId "CUFF.13568.1"; nearest_ref "AT1G08130.1"; class_code "j"; tss_id "TSS5961";
Chr1	Cufflinks	exon	2545720	2545814	.	-	.	gene_id "XLOC_004720"; transcript_id "TCONS_00007169"; exon_number "11"; gene_name "ATLIG1"; oId "CUFF.13568.1"; nearest_ref "AT1G08130.1"; class_code "j"; tss_id "TSS5961";
Chr1	Cufflinks	exon	2545909	2546140	.	-	.	gene_id "XLOC_004720"; transcript_id "TCONS_00007169"; exon_number "12"; gene_name "ATLIG1"; oId "CUFF.13568.1"; nearest_ref "AT1G08130.1"; class_code "j"; tss_id "TSS5961";
Chr1	Cufflinks	exon	2546370	2546486	.	-	.	gene_id "XLOC_004720"; transcript_id "TCONS_00007169"; exon_number "13"; gene_name "ATLIG1"; oId "CUFF.13568.1"; nearest_ref "AT1G08130.1"; class_code "j"; tss_id "TSS5961";
Chr1	Cufflinks	exon	2546563	2546701	.	-	.	gene_id "XLOC_004720"; transcript_id "TCONS_00007169"; exon_number "14"; gene_name "ATLIG1"; oId "CUFF.13568.1"; nearest_ref "AT1G08130.1"; class_code "j"; tss_id "TSS5961";
Chr1	Cufflinks	exon	2546830	2546909	.	-	.	gene_id "XLOC_004720"; transcript_id "TCONS_00007169"; exon_number "15"; gene_name "ATLIG1"; oId "CUFF.13568.1"; nearest_ref "AT1G08130.1"; class_code "j"; tss_id "TSS5961";
Chr1	Cufflinks	exon	2547030	2547946	.	-	.	gene_id "XLOC_004720"; transcript_id "TCONS_00007169"; exon_number "16"; gene_name "ATLIG1"; oId "CUFF.13568.1"; nearest_ref "AT1G08130.1"; class_code "j"; tss_id "TSS5961";
Chr1	Cufflinks	exon	2542702	2542981	.	-	.	gene_id "XLOC_004720"; transcript_id "TCONS_00007170"; exon_number "1"; gene_name "ATLIG1"; oId "AT1G08130.1"; nearest_ref "AT1G08130.1"; class_code "="; tss_id "TSS5961"; p_id "P4771";
Chr1	Cufflinks	exon	2543097	2543174	.	-	.	gene_id "XLOC_004720"; transcript_id "TCONS_00007170"; exon_number "2"; gene_name "ATLIG1"; oId "AT1G08130.1"; nearest_ref "AT1G08130.1"; class_code "="; tss_id "TSS5961"; p_id "P4771";
Chr1	Cufflinks	exon	2543277	2543354	.	-	.	gene_id "XLOC_004720"; transcript_id "TCONS_00007170"; exon_number "3"; gene_name "ATLIG1"; oId "AT1G08130.1"; nearest_ref "AT1G08130.1"; class_code "="; tss_id "TSS5961"; p_id "P4771";
Chr1	Cufflinks	exon	2543460	2543516	.	-	.	gene_id "XLOC_004720"; transcript_id "TCONS_00007170"; exon_number "4"; gene_name "ATLIG1"; oId "AT1G08130.1"; nearest_ref "AT1G08130.1"; class_code "="; tss_id "TSS5961"; p_id "P4771";
Chr1	Cufflinks	exon	2543595	2543668	.	-	.	gene_id "XLOC_004720"; transcript_id "TCONS_00007170"; exon_number "5"; gene_name "ATLIG1"; oId "AT1G08130.1"; nearest_ref "AT1G08130.1"; class_code "="; tss_id "TSS5961"; p_id "P4771";
Chr1	Cufflinks	exon	2543769	2543840	.	-	.	gene_id "XLOC_004720"; transcript_id "TCONS_00007170"; exon_number "6"; gene_name "ATLIG1"; oId "AT1G08130.1"; nearest_ref "AT1G08130.1"; class_code "="; tss_id "TSS5961"; p_id "P4771";
Chr1	Cufflinks	exon	2543920	2543981	.	-	.	gene_id "XLOC_004720"; transcript_id "TCONS_00007170"; exon_number "7"; gene_name "ATLIG1"; oId "AT1G08130.1"; nearest_ref "AT1G08130.1"; class_code "="; tss_id "TSS5961"; p_id "P4771";
Chr1	Cufflinks	exon	2544060	2544161	.	-	.	gene_id "XLOC_004720"; transcript_id "TCONS_00007170"; exon_number "8"; gene_name "ATLIG1"; oId "AT1G08130.1"; nearest_ref "AT1G08130.1"; class_code "="; tss_id "TSS5961"; p_id "P4771";
Chr1	Cufflinks	exon	2544745	2544857	.	-	.	gene_id "XLOC_004720"; transcript_id "TCONS_00007170"; exon_number "9"; gene_name "ATLIG1"; oId "AT1G08130.1"; nearest_ref "AT1G08130.1"; class_code "="; tss_id "TSS5961"; p_id "P4771";
Chr1	Cufflinks	exon	2544964	2545095	.	-	.	gene_id "XLOC_004720"; transcript_id "TCONS_00007170"; exon_number "10"; gene_name "ATLIG1"; oId "AT1G08130.1"; nearest_ref "AT1G08130.1"; class_code "="; tss_id "TSS5961"; p_id "P4771";
Chr1	Cufflinks	exon	2545554	2545641	.	-	.	gene_id "XLOC_004720"; transcript_id "TCONS_00007170"; exon_number "11"; gene_name "ATLIG1"; oId "AT1G08130.1"; nearest_ref "AT1G08130.1"; class_code "="; tss_id "TSS5961"; p_id "P4771";
Chr1	Cufflinks	exon	2545720	2545814	.	-	.	gene_id "XLOC_004720"; transcript_id "TCONS_00007170"; exon_number "12"; gene_name "ATLIG1"; oId "AT1G08130.1"; nearest_ref "AT1G08130.1"; class_code "="; tss_id "TSS5961"; p_id "P4771";
Chr1	Cufflinks	exon	2545909	2546139	.	-	.	gene_id "XLOC_004720"; transcript_id "TCONS_00007170"; exon_number "13"; gene_name "ATLIG1"; oId "AT1G08130.1"; nearest_ref "AT1G08130.1"; class_code "="; tss_id "TSS5961"; p_id "P4771";
Chr1	Cufflinks	exon	2546370	2546486	.	-	.	gene_id "XLOC_004720"; transcript_id "TCONS_00007170"; exon_number "14"; gene_name "ATLIG1"; oId "AT1G08130.1"; nearest_ref "AT1G08130.1"; class_code "="; tss_id "TSS5961"; p_id "P4771";
Chr1	Cufflinks	exon	2546563	2546664	.	-	.	gene_id "XLOC_004720"; transcript_id "TCONS_00007170"; exon_number "15"; gene_name "ATLIG1"; oId "AT1G08130.1"; nearest_ref "AT1G08130.1"; class_code "="; tss_id "TSS5961"; p_id "P4771";
Chr1	Cufflinks	exon	2546793	2546909	.	-	.	gene_id "XLOC_004720"; transcript_id "TCONS_00007170"; exon_number "16"; gene_name "ATLIG1"; oId "AT1G08130.1"; nearest_ref "AT1G08130.1"; class_code "="; tss_id "TSS5961"; p_id "P4771";
Chr1	Cufflinks	exon	2547030	2547946	.	-	.	gene_id "XLOC_004720"; transcript_id "TCONS_00007170"; exon_number "17"; gene_name "ATLIG1"; oId "AT1G08130.1"; nearest_ref "AT1G08130.1"; class_code "="; tss_id "TSS5961"; p_id "P4771";
Chr1	Cufflinks	exon	2548819	2549250	.	-	.	gene_id "XLOC_004721"; transcript_id "TCONS_00007171"; exon_number "1"; gene_name "ATCHX6B"; oId "AT1G08135.1"; nearest_ref "AT1G08135.1"; class_code "="; tss_id "TSS5962"; p_id "P4772";
Chr1	Cufflinks	exon	2549338	2549991	.	-	.	gene_id "XLOC_004721"; transcript_id "TCONS_00007171"; exon_number "2"; gene_name "ATCHX6B"; oId "AT1G08135.1"; nearest_ref "AT1G08135.1"; class_code "="; tss_id "TSS5962"; p_id "P4772";
Chr1	Cufflinks	exon	2550085	2551101	.	-	.	gene_id "XLOC_004721"; transcript_id "TCONS_00007171"; exon_number "3"; gene_name "ATCHX6B"; oId "AT1G08135.1"; nearest_ref "AT1G08135.1"; class_code "="; tss_id "TSS5962"; p_id "P4772";
Chr1	Cufflinks	exon	2551186	2551473	.	-	.	gene_id "XLOC_004721"; transcript_id "TCONS_00007171"; exon_number "4"; gene_name "ATCHX6B"; oId "AT1G08135.1"; nearest_ref "AT1G08135.1"; class_code "="; tss_id "TSS5962"; p_id "P4772";
Chr1	Cufflinks	exon	2552036	2552700	.	-	.	gene_id "XLOC_004722"; transcript_id "TCONS_00007172"; exon_number "1"; gene_name "ATCHX6A"; oId "AT1G08140.1"; nearest_ref "AT1G08140.1"; class_code "="; tss_id "TSS5963"; p_id "P4773";
Chr1	Cufflinks	exon	2552924	2553586	.	-	.	gene_id "XLOC_004722"; transcript_id "TCONS_00007172"; exon_number "2"; gene_name "ATCHX6A"; oId "AT1G08140.1"; nearest_ref "AT1G08140.1"; class_code "="; tss_id "TSS5963"; p_id "P4773";
Chr1	Cufflinks	exon	2553681	2554700	.	-	.	gene_id "XLOC_004722"; transcript_id "TCONS_00007172"; exon_number "3"; gene_name "ATCHX6A"; oId "AT1G08140.1"; nearest_ref "AT1G08140.1"; class_code "="; tss_id "TSS5963"; p_id "P4773";
Chr1	Cufflinks	exon	2554796	2555161	.	-	.	gene_id "XLOC_004722"; transcript_id "TCONS_00007172"; exon_number "4"; gene_name "ATCHX6A"; oId "AT1G08140.1"; nearest_ref "AT1G08140.1"; class_code "="; tss_id "TSS5963"; p_id "P4773";
Chr1	Cufflinks	exon	2556343	2556807	.	-	.	gene_id "XLOC_004723"; transcript_id "TCONS_00007173"; exon_number "1"; gene_name "ATCHX5"; oId "AT1G08150.1"; nearest_ref "AT1G08150.1"; class_code "="; tss_id "TSS5964"; p_id "P4774";
Chr1	Cufflinks	exon	2556907	2557566	.	-	.	gene_id "XLOC_004723"; transcript_id "TCONS_00007173"; exon_number "2"; gene_name "ATCHX5"; oId "AT1G08150.1"; nearest_ref "AT1G08150.1"; class_code "="; tss_id "TSS5964"; p_id "P4774";
Chr1	Cufflinks	exon	2557671	2558690	.	-	.	gene_id "XLOC_004723"; transcript_id "TCONS_00007173"; exon_number "3"; gene_name "ATCHX5"; oId "AT1G08150.1"; nearest_ref "AT1G08150.1"; class_code "="; tss_id "TSS5964"; p_id "P4774";
Chr1	Cufflinks	exon	2558772	2559074	.	-	.	gene_id "XLOC_004723"; transcript_id "TCONS_00007173"; exon_number "4"; gene_name "ATCHX5"; oId "AT1G08150.1"; nearest_ref "AT1G08150.1"; class_code "="; tss_id "TSS5964"; p_id "P4774";
Chr1	Cufflinks	exon	2559487	2560403	.	-	.	gene_id "XLOC_004724"; transcript_id "TCONS_00007174"; exon_number "1"; gene_name "AT1G08160"; oId "AT1G08160.1"; nearest_ref "AT1G08160.1"; class_code "="; tss_id "TSS5965"; p_id "P4775";
Chr1	Cufflinks	exon	2561627	2561963	.	-	.	gene_id "XLOC_004725"; transcript_id "TCONS_00007175"; exon_number "1"; gene_name "AT1G08165"; oId "AT1G08165.1"; nearest_ref "AT1G08165.1"; class_code "="; tss_id "TSS5966"; p_id "P4776";
Chr1	Cufflinks	exon	2562056	2562148	.	-	.	gene_id "XLOC_004725"; transcript_id "TCONS_00007175"; exon_number "2"; gene_name "AT1G08165"; oId "AT1G08165.1"; nearest_ref "AT1G08165.1"; class_code "="; tss_id "TSS5966"; p_id "P4776";
Chr1	Cufflinks	exon	2562941	2563672	.	-	.	gene_id "XLOC_004726"; transcript_id "TCONS_00007176"; exon_number "1"; gene_name "AT1G08170"; oId "AT1G08170.1"; nearest_ref "AT1G08170.1"; class_code "="; tss_id "TSS5967"; p_id "P4777";
Chr1	Cufflinks	exon	2564572	2565121	.	-	.	gene_id "XLOC_004727"; transcript_id "TCONS_00007177"; exon_number "1"; gene_name "SMR2"; oId "AT1G08180.1"; nearest_ref "AT1G08180.1"; class_code "="; tss_id "TSS5968"; p_id "P4778";
Chr1	Cufflinks	exon	2573848	2574371	.	-	.	gene_id "XLOC_004728"; transcript_id "TCONS_00007178"; exon_number "1"; gene_name "AXS2"; oId "AT1G08200.1"; nearest_ref "AT1G08200.1"; class_code "="; tss_id "TSS5969"; p_id "P4779";
Chr1	Cufflinks	exon	2574458	2574593	.	-	.	gene_id "XLOC_004728"; transcript_id "TCONS_00007178"; exon_number "2"; gene_name "AXS2"; oId "AT1G08200.1"; nearest_ref "AT1G08200.1"; class_code "="; tss_id "TSS5969"; p_id "P4779";
Chr1	Cufflinks	exon	2574687	2574779	.	-	.	gene_id "XLOC_004728"; transcript_id "TCONS_00007178"; exon_number "3"; gene_name "AXS2"; oId "AT1G08200.1"; nearest_ref "AT1G08200.1"; class_code "="; tss_id "TSS5969"; p_id "P4779";
Chr1	Cufflinks	exon	2574876	2574977	.	-	.	gene_id "XLOC_004728"; transcript_id "TCONS_00007178"; exon_number "4"; gene_name "AXS2"; oId "AT1G08200.1"; nearest_ref "AT1G08200.1"; class_code "="; tss_id "TSS5969"; p_id "P4779";
Chr1	Cufflinks	exon	2575067	2575200	.	-	.	gene_id "XLOC_004728"; transcript_id "TCONS_00007178"; exon_number "5"; gene_name "AXS2"; oId "AT1G08200.1"; nearest_ref "AT1G08200.1"; class_code "="; tss_id "TSS5969"; p_id "P4779";
Chr1	Cufflinks	exon	2575282	2575396	.	-	.	gene_id "XLOC_004728"; transcript_id "TCONS_00007178"; exon_number "6"; gene_name "AXS2"; oId "AT1G08200.1"; nearest_ref "AT1G08200.1"; class_code "="; tss_id "TSS5969"; p_id "P4779";
Chr1	Cufflinks	exon	2575862	2575969	.	-	.	gene_id "XLOC_004728"; transcript_id "TCONS_00007178"; exon_number "7"; gene_name "AXS2"; oId "AT1G08200.1"; nearest_ref "AT1G08200.1"; class_code "="; tss_id "TSS5969"; p_id "P4779";
Chr1	Cufflinks	exon	2576094	2576186	.	-	.	gene_id "XLOC_004728"; transcript_id "TCONS_00007178"; exon_number "8"; gene_name "AXS2"; oId "AT1G08200.1"; nearest_ref "AT1G08200.1"; class_code "="; tss_id "TSS5969"; p_id "P4779";
Chr1	Cufflinks	exon	2576334	2576714	.	-	.	gene_id "XLOC_004728"; transcript_id "TCONS_00007178"; exon_number "9"; gene_name "AXS2"; oId "AT1G08200.1"; nearest_ref "AT1G08200.1"; class_code "="; tss_id "TSS5969"; p_id "P4779";
Chr1	Cufflinks	exon	2576971	2577279	.	-	.	gene_id "XLOC_004729"; transcript_id "TCONS_00018210"; exon_number "1"; gene_name "AT1G08210"; oId "CUFF.10075.1"; nearest_ref "AT1G08210.1"; class_code "j"; tss_id "TSS5970";
Chr1	Cufflinks	exon	2577357	2577428	.	-	.	gene_id "XLOC_004729"; transcript_id "TCONS_00018210"; exon_number "2"; gene_name "AT1G08210"; oId "CUFF.10075.1"; nearest_ref "AT1G08210.1"; class_code "j"; tss_id "TSS5970";
Chr1	Cufflinks	exon	2577510	2577576	.	-	.	gene_id "XLOC_004729"; transcript_id "TCONS_00018210"; exon_number "3"; gene_name "AT1G08210"; oId "CUFF.10075.1"; nearest_ref "AT1G08210.1"; class_code "j"; tss_id "TSS5970";
Chr1	Cufflinks	exon	2577864	2577958	.	-	.	gene_id "XLOC_004729"; transcript_id "TCONS_00018210"; exon_number "4"; gene_name "AT1G08210"; oId "CUFF.10075.1"; nearest_ref "AT1G08210.1"; class_code "j"; tss_id "TSS5970";
Chr1	Cufflinks	exon	2578040	2578113	.	-	.	gene_id "XLOC_004729"; transcript_id "TCONS_00018210"; exon_number "5"; gene_name "AT1G08210"; oId "CUFF.10075.1"; nearest_ref "AT1G08210.1"; class_code "j"; tss_id "TSS5970";
Chr1	Cufflinks	exon	2578315	2578477	.	-	.	gene_id "XLOC_004729"; transcript_id "TCONS_00018210"; exon_number "6"; gene_name "AT1G08210"; oId "CUFF.10075.1"; nearest_ref "AT1G08210.1"; class_code "j"; tss_id "TSS5970";
Chr1	Cufflinks	exon	2578865	2579092	.	-	.	gene_id "XLOC_004729"; transcript_id "TCONS_00018210"; exon_number "7"; gene_name "AT1G08210"; oId "CUFF.10075.1"; nearest_ref "AT1G08210.1"; class_code "j"; tss_id "TSS5970";
Chr1	Cufflinks	exon	2579434	2579678	.	-	.	gene_id "XLOC_004729"; transcript_id "TCONS_00018210"; exon_number "8"; gene_name "AT1G08210"; oId "CUFF.10075.1"; nearest_ref "AT1G08210.1"; class_code "j"; tss_id "TSS5970";
Chr1	Cufflinks	exon	2579819	2579948	.	-	.	gene_id "XLOC_004729"; transcript_id "TCONS_00018210"; exon_number "9"; gene_name "AT1G08210"; oId "CUFF.10075.1"; nearest_ref "AT1G08210.1"; class_code "j"; tss_id "TSS5970";
Chr1	Cufflinks	exon	2580337	2580669	.	-	.	gene_id "XLOC_004729"; transcript_id "TCONS_00018210"; exon_number "10"; gene_name "AT1G08210"; oId "CUFF.10075.1"; nearest_ref "AT1G08210.1"; class_code "j"; tss_id "TSS5970";
Chr1	Cufflinks	exon	2577020	2577279	.	-	.	gene_id "XLOC_004729"; transcript_id "TCONS_00014122"; exon_number "1"; gene_name "AT1G08210"; oId "CUFF.11911.2"; nearest_ref "AT1G08210.1"; class_code "j"; tss_id "TSS5970";
Chr1	Cufflinks	exon	2577357	2577576	.	-	.	gene_id "XLOC_004729"; transcript_id "TCONS_00014122"; exon_number "2"; gene_name "AT1G08210"; oId "CUFF.11911.2"; nearest_ref "AT1G08210.1"; class_code "j"; tss_id "TSS5970";
Chr1	Cufflinks	exon	2577864	2577957	.	-	.	gene_id "XLOC_004729"; transcript_id "TCONS_00014122"; exon_number "3"; gene_name "AT1G08210"; oId "CUFF.11911.2"; nearest_ref "AT1G08210.1"; class_code "j"; tss_id "TSS5970";
Chr1	Cufflinks	exon	2578040	2578113	.	-	.	gene_id "XLOC_004729"; transcript_id "TCONS_00014122"; exon_number "4"; gene_name "AT1G08210"; oId "CUFF.11911.2"; nearest_ref "AT1G08210.1"; class_code "j"; tss_id "TSS5970";
Chr1	Cufflinks	exon	2578315	2578477	.	-	.	gene_id "XLOC_004729"; transcript_id "TCONS_00014122"; exon_number "5"; gene_name "AT1G08210"; oId "CUFF.11911.2"; nearest_ref "AT1G08210.1"; class_code "j"; tss_id "TSS5970";
Chr1	Cufflinks	exon	2578865	2579092	.	-	.	gene_id "XLOC_004729"; transcript_id "TCONS_00014122"; exon_number "6"; gene_name "AT1G08210"; oId "CUFF.11911.2"; nearest_ref "AT1G08210.1"; class_code "j"; tss_id "TSS5970";
Chr1	Cufflinks	exon	2579434	2579678	.	-	.	gene_id "XLOC_004729"; transcript_id "TCONS_00014122"; exon_number "7"; gene_name "AT1G08210"; oId "CUFF.11911.2"; nearest_ref "AT1G08210.1"; class_code "j"; tss_id "TSS5970";
Chr1	Cufflinks	exon	2579819	2579948	.	-	.	gene_id "XLOC_004729"; transcript_id "TCONS_00014122"; exon_number "8"; gene_name "AT1G08210"; oId "CUFF.11911.2"; nearest_ref "AT1G08210.1"; class_code "j"; tss_id "TSS5970";
Chr1	Cufflinks	exon	2580337	2580669	.	-	.	gene_id "XLOC_004729"; transcript_id "TCONS_00014122"; exon_number "9"; gene_name "AT1G08210"; oId "CUFF.11911.2"; nearest_ref "AT1G08210.1"; class_code "j"; tss_id "TSS5970";
Chr1	Cufflinks	exon	2577020	2577279	.	-	.	gene_id "XLOC_004729"; transcript_id "TCONS_00007179"; exon_number "1"; gene_name "AT1G08210"; oId "AT1G08210.1"; nearest_ref "AT1G08210.1"; class_code "="; tss_id "TSS5970"; p_id "P4780";
Chr1	Cufflinks	exon	2577357	2577428	.	-	.	gene_id "XLOC_004729"; transcript_id "TCONS_00007179"; exon_number "2"; gene_name "AT1G08210"; oId "AT1G08210.1"; nearest_ref "AT1G08210.1"; class_code "="; tss_id "TSS5970"; p_id "P4780";
Chr1	Cufflinks	exon	2577510	2577576	.	-	.	gene_id "XLOC_004729"; transcript_id "TCONS_00007179"; exon_number "3"; gene_name "AT1G08210"; oId "AT1G08210.1"; nearest_ref "AT1G08210.1"; class_code "="; tss_id "TSS5970"; p_id "P4780";
Chr1	Cufflinks	exon	2577864	2577957	.	-	.	gene_id "XLOC_004729"; transcript_id "TCONS_00007179"; exon_number "4"; gene_name "AT1G08210"; oId "AT1G08210.1"; nearest_ref "AT1G08210.1"; class_code "="; tss_id "TSS5970"; p_id "P4780";
Chr1	Cufflinks	exon	2578040	2578113	.	-	.	gene_id "XLOC_004729"; transcript_id "TCONS_00007179"; exon_number "5"; gene_name "AT1G08210"; oId "AT1G08210.1"; nearest_ref "AT1G08210.1"; class_code "="; tss_id "TSS5970"; p_id "P4780";
Chr1	Cufflinks	exon	2578315	2578477	.	-	.	gene_id "XLOC_004729"; transcript_id "TCONS_00007179"; exon_number "6"; gene_name "AT1G08210"; oId "AT1G08210.1"; nearest_ref "AT1G08210.1"; class_code "="; tss_id "TSS5970"; p_id "P4780";
Chr1	Cufflinks	exon	2578865	2579092	.	-	.	gene_id "XLOC_004729"; transcript_id "TCONS_00007179"; exon_number "7"; gene_name "AT1G08210"; oId "AT1G08210.1"; nearest_ref "AT1G08210.1"; class_code "="; tss_id "TSS5970"; p_id "P4780";
Chr1	Cufflinks	exon	2579434	2579678	.	-	.	gene_id "XLOC_004729"; transcript_id "TCONS_00007179"; exon_number "8"; gene_name "AT1G08210"; oId "AT1G08210.1"; nearest_ref "AT1G08210.1"; class_code "="; tss_id "TSS5970"; p_id "P4780";
Chr1	Cufflinks	exon	2579819	2579948	.	-	.	gene_id "XLOC_004729"; transcript_id "TCONS_00007179"; exon_number "9"; gene_name "AT1G08210"; oId "AT1G08210.1"; nearest_ref "AT1G08210.1"; class_code "="; tss_id "TSS5970"; p_id "P4780";
Chr1	Cufflinks	exon	2580337	2580669	.	-	.	gene_id "XLOC_004729"; transcript_id "TCONS_00007179"; exon_number "10"; gene_name "AT1G08210"; oId "AT1G08210.1"; nearest_ref "AT1G08210.1"; class_code "="; tss_id "TSS5970"; p_id "P4780";
Chr1	Cufflinks	exon	2580829	2581323	.	-	.	gene_id "XLOC_004730"; transcript_id "TCONS_00007180"; exon_number "1"; gene_name "AT1G08220"; oId "CUFF.13999.1"; nearest_ref "AT1G08220.1"; class_code "j"; tss_id "TSS5971";
Chr1	Cufflinks	exon	2581571	2581691	.	-	.	gene_id "XLOC_004730"; transcript_id "TCONS_00007180"; exon_number "2"; gene_name "AT1G08220"; oId "CUFF.13999.1"; nearest_ref "AT1G08220.1"; class_code "j"; tss_id "TSS5971";
Chr1	Cufflinks	exon	2581788	2581963	.	-	.	gene_id "XLOC_004730"; transcript_id "TCONS_00007180"; exon_number "3"; gene_name "AT1G08220"; oId "CUFF.13999.1"; nearest_ref "AT1G08220.1"; class_code "j"; tss_id "TSS5971";
Chr1	Cufflinks	exon	2582087	2582158	.	-	.	gene_id "XLOC_004730"; transcript_id "TCONS_00007180"; exon_number "4"; gene_name "AT1G08220"; oId "CUFF.13999.1"; nearest_ref "AT1G08220.1"; class_code "j"; tss_id "TSS5971";
Chr1	Cufflinks	exon	2582370	2582558	.	-	.	gene_id "XLOC_004730"; transcript_id "TCONS_00007180"; exon_number "5"; gene_name "AT1G08220"; oId "CUFF.13999.1"; nearest_ref "AT1G08220.1"; class_code "j"; tss_id "TSS5971";
Chr1	Cufflinks	exon	2582797	2582865	.	-	.	gene_id "XLOC_004730"; transcript_id "TCONS_00007180"; exon_number "6"; gene_name "AT1G08220"; oId "CUFF.13999.1"; nearest_ref "AT1G08220.1"; class_code "j"; tss_id "TSS5971";
Chr1	Cufflinks	exon	2582998	2583038	.	-	.	gene_id "XLOC_004730"; transcript_id "TCONS_00007180"; exon_number "7"; gene_name "AT1G08220"; oId "CUFF.13999.1"; nearest_ref "AT1G08220.1"; class_code "j"; tss_id "TSS5971";
Chr1	Cufflinks	exon	2583124	2583376	.	-	.	gene_id "XLOC_004730"; transcript_id "TCONS_00007180"; exon_number "8"; gene_name "AT1G08220"; oId "CUFF.13999.1"; nearest_ref "AT1G08220.1"; class_code "j"; tss_id "TSS5971";
Chr1	Cufflinks	exon	2581022	2581323	.	-	.	gene_id "XLOC_004730"; transcript_id "TCONS_00007181"; exon_number "1"; gene_name "AT1G08220"; oId "AT1G08220.1"; nearest_ref "AT1G08220.1"; class_code "="; tss_id "TSS5971"; p_id "P4782";
Chr1	Cufflinks	exon	2581571	2581691	.	-	.	gene_id "XLOC_004730"; transcript_id "TCONS_00007181"; exon_number "2"; gene_name "AT1G08220"; oId "AT1G08220.1"; nearest_ref "AT1G08220.1"; class_code "="; tss_id "TSS5971"; p_id "P4782";
Chr1	Cufflinks	exon	2581788	2581963	.	-	.	gene_id "XLOC_004730"; transcript_id "TCONS_00007181"; exon_number "3"; gene_name "AT1G08220"; oId "AT1G08220.1"; nearest_ref "AT1G08220.1"; class_code "="; tss_id "TSS5971"; p_id "P4782";
Chr1	Cufflinks	exon	2582087	2582158	.	-	.	gene_id "XLOC_004730"; transcript_id "TCONS_00007181"; exon_number "4"; gene_name "AT1G08220"; oId "AT1G08220.1"; nearest_ref "AT1G08220.1"; class_code "="; tss_id "TSS5971"; p_id "P4782";
Chr1	Cufflinks	exon	2582370	2582558	.	-	.	gene_id "XLOC_004730"; transcript_id "TCONS_00007181"; exon_number "5"; gene_name "AT1G08220"; oId "AT1G08220.1"; nearest_ref "AT1G08220.1"; class_code "="; tss_id "TSS5971"; p_id "P4782";
Chr1	Cufflinks	exon	2582797	2582860	.	-	.	gene_id "XLOC_004730"; transcript_id "TCONS_00007181"; exon_number "6"; gene_name "AT1G08220"; oId "AT1G08220.1"; nearest_ref "AT1G08220.1"; class_code "="; tss_id "TSS5971"; p_id "P4782";
Chr1	Cufflinks	exon	2582998	2583038	.	-	.	gene_id "XLOC_004730"; transcript_id "TCONS_00007181"; exon_number "7"; gene_name "AT1G08220"; oId "AT1G08220.1"; nearest_ref "AT1G08220.1"; class_code "="; tss_id "TSS5971"; p_id "P4782";
Chr1	Cufflinks	exon	2583124	2583323	.	-	.	gene_id "XLOC_004730"; transcript_id "TCONS_00007181"; exon_number "8"; gene_name "AT1G08220"; oId "AT1G08220.1"; nearest_ref "AT1G08220.1"; class_code "="; tss_id "TSS5971"; p_id "P4782";
Chr1	Cufflinks	exon	2581354	2581691	.	-	.	gene_id "XLOC_004730"; transcript_id "TCONS_00018211"; exon_number "1"; gene_name "AT1G08220"; oId "CUFF.10076.2"; nearest_ref "AT1G08220.1"; class_code "j"; tss_id "TSS5971";
Chr1	Cufflinks	exon	2581788	2581963	.	-	.	gene_id "XLOC_004730"; transcript_id "TCONS_00018211"; exon_number "2"; gene_name "AT1G08220"; oId "CUFF.10076.2"; nearest_ref "AT1G08220.1"; class_code "j"; tss_id "TSS5971";
Chr1	Cufflinks	exon	2582087	2582196	.	-	.	gene_id "XLOC_004730"; transcript_id "TCONS_00018211"; exon_number "3"; gene_name "AT1G08220"; oId "CUFF.10076.2"; nearest_ref "AT1G08220.1"; class_code "j"; tss_id "TSS5971";
Chr1	Cufflinks	exon	2582408	2582558	.	-	.	gene_id "XLOC_004730"; transcript_id "TCONS_00018211"; exon_number "4"; gene_name "AT1G08220"; oId "CUFF.10076.2"; nearest_ref "AT1G08220.1"; class_code "j"; tss_id "TSS5971";
Chr1	Cufflinks	exon	2582797	2582860	.	-	.	gene_id "XLOC_004730"; transcript_id "TCONS_00018211"; exon_number "5"; gene_name "AT1G08220"; oId "CUFF.10076.2"; nearest_ref "AT1G08220.1"; class_code "j"; tss_id "TSS5971";
Chr1	Cufflinks	exon	2582998	2583038	.	-	.	gene_id "XLOC_004730"; transcript_id "TCONS_00018211"; exon_number "6"; gene_name "AT1G08220"; oId "CUFF.10076.2"; nearest_ref "AT1G08220.1"; class_code "j"; tss_id "TSS5971";
Chr1	Cufflinks	exon	2583124	2583334	.	-	.	gene_id "XLOC_004730"; transcript_id "TCONS_00018211"; exon_number "7"; gene_name "AT1G08220"; oId "CUFF.10076.2"; nearest_ref "AT1G08220.1"; class_code "j"; tss_id "TSS5971";
Chr1	Cufflinks	exon	2581510	2581691	.	-	.	gene_id "XLOC_004730"; transcript_id "TCONS_00007182"; exon_number "1"; gene_name "AT1G08220"; oId "AT1G08220.2"; nearest_ref "AT1G08220.2"; class_code "="; tss_id "TSS5971"; p_id "P4781";
Chr1	Cufflinks	exon	2581788	2581963	.	-	.	gene_id "XLOC_004730"; transcript_id "TCONS_00007182"; exon_number "2"; gene_name "AT1G08220"; oId "AT1G08220.2"; nearest_ref "AT1G08220.2"; class_code "="; tss_id "TSS5971"; p_id "P4781";
Chr1	Cufflinks	exon	2582087	2582158	.	-	.	gene_id "XLOC_004730"; transcript_id "TCONS_00007182"; exon_number "3"; gene_name "AT1G08220"; oId "AT1G08220.2"; nearest_ref "AT1G08220.2"; class_code "="; tss_id "TSS5971"; p_id "P4781";
Chr1	Cufflinks	exon	2582370	2582558	.	-	.	gene_id "XLOC_004730"; transcript_id "TCONS_00007182"; exon_number "4"; gene_name "AT1G08220"; oId "AT1G08220.2"; nearest_ref "AT1G08220.2"; class_code "="; tss_id "TSS5971"; p_id "P4781";
Chr1	Cufflinks	exon	2582797	2582865	.	-	.	gene_id "XLOC_004730"; transcript_id "TCONS_00007182"; exon_number "5"; gene_name "AT1G08220"; oId "AT1G08220.2"; nearest_ref "AT1G08220.2"; class_code "="; tss_id "TSS5971"; p_id "P4781";
Chr1	Cufflinks	exon	2582998	2583038	.	-	.	gene_id "XLOC_004730"; transcript_id "TCONS_00007182"; exon_number "6"; gene_name "AT1G08220"; oId "AT1G08220.2"; nearest_ref "AT1G08220.2"; class_code "="; tss_id "TSS5971"; p_id "P4781";
Chr1	Cufflinks	exon	2583124	2583321	.	-	.	gene_id "XLOC_004730"; transcript_id "TCONS_00007182"; exon_number "7"; gene_name "AT1G08220"; oId "AT1G08220.2"; nearest_ref "AT1G08220.2"; class_code "="; tss_id "TSS5971"; p_id "P4781";
Chr1	Cufflinks	exon	2581510	2581691	.	-	.	gene_id "XLOC_004730"; transcript_id "TCONS_00014123"; exon_number "1"; gene_name "AT1G08220"; oId "CUFF.11912.3"; nearest_ref "AT1G08220.1"; class_code "j"; tss_id "TSS5971";
Chr1	Cufflinks	exon	2581788	2581963	.	-	.	gene_id "XLOC_004730"; transcript_id "TCONS_00014123"; exon_number "2"; gene_name "AT1G08220"; oId "CUFF.11912.3"; nearest_ref "AT1G08220.1"; class_code "j"; tss_id "TSS5971";
Chr1	Cufflinks	exon	2582087	2582158	.	-	.	gene_id "XLOC_004730"; transcript_id "TCONS_00014123"; exon_number "3"; gene_name "AT1G08220"; oId "CUFF.11912.3"; nearest_ref "AT1G08220.1"; class_code "j"; tss_id "TSS5971";
Chr1	Cufflinks	exon	2582370	2582558	.	-	.	gene_id "XLOC_004730"; transcript_id "TCONS_00014123"; exon_number "4"; gene_name "AT1G08220"; oId "CUFF.11912.3"; nearest_ref "AT1G08220.1"; class_code "j"; tss_id "TSS5971";
Chr1	Cufflinks	exon	2582797	2582860	.	-	.	gene_id "XLOC_004730"; transcript_id "TCONS_00014123"; exon_number "5"; gene_name "AT1G08220"; oId "CUFF.11912.3"; nearest_ref "AT1G08220.1"; class_code "j"; tss_id "TSS5971";
Chr1	Cufflinks	exon	2582998	2583331	.	-	.	gene_id "XLOC_004730"; transcript_id "TCONS_00014123"; exon_number "6"; gene_name "AT1G08220"; oId "CUFF.11912.3"; nearest_ref "AT1G08220.1"; class_code "j"; tss_id "TSS5971";
Chr1	Cufflinks	exon	2583654	2584095	.	-	.	gene_id "XLOC_004731"; transcript_id "TCONS_00007185"; exon_number "1"; gene_name "GAT1"; oId "CUFF.13573.3"; nearest_ref "AT1G08230.2"; class_code "j"; tss_id "TSS5972";
Chr1	Cufflinks	exon	2584203	2584442	.	-	.	gene_id "XLOC_004731"; transcript_id "TCONS_00007185"; exon_number "2"; gene_name "GAT1"; oId "CUFF.13573.3"; nearest_ref "AT1G08230.2"; class_code "j"; tss_id "TSS5972";
Chr1	Cufflinks	exon	2584580	2584704	.	-	.	gene_id "XLOC_004731"; transcript_id "TCONS_00007185"; exon_number "3"; gene_name "GAT1"; oId "CUFF.13573.3"; nearest_ref "AT1G08230.2"; class_code "j"; tss_id "TSS5972";
Chr1	Cufflinks	exon	2584800	2585084	.	-	.	gene_id "XLOC_004731"; transcript_id "TCONS_00007185"; exon_number "4"; gene_name "GAT1"; oId "CUFF.13573.3"; nearest_ref "AT1G08230.2"; class_code "j"; tss_id "TSS5972";
Chr1	Cufflinks	exon	2585172	2586519	.	-	.	gene_id "XLOC_004731"; transcript_id "TCONS_00007185"; exon_number "5"; gene_name "GAT1"; oId "CUFF.13573.3"; nearest_ref "AT1G08230.2"; class_code "j"; tss_id "TSS5972";
Chr1	Cufflinks	exon	2586613	2586744	.	-	.	gene_id "XLOC_004731"; transcript_id "TCONS_00007185"; exon_number "6"; gene_name "GAT1"; oId "CUFF.13573.3"; nearest_ref "AT1G08230.2"; class_code "j"; tss_id "TSS5972";
Chr1	Cufflinks	exon	2583654	2584095	.	-	.	gene_id "XLOC_004731"; transcript_id "TCONS_00007184"; exon_number "1"; gene_name "GAT1"; oId "CUFF.13573.2"; nearest_ref "AT1G08230.2"; class_code "j"; tss_id "TSS5972";
Chr1	Cufflinks	exon	2584203	2584442	.	-	.	gene_id "XLOC_004731"; transcript_id "TCONS_00007184"; exon_number "2"; gene_name "GAT1"; oId "CUFF.13573.2"; nearest_ref "AT1G08230.2"; class_code "j"; tss_id "TSS5972";
Chr1	Cufflinks	exon	2584580	2584710	.	-	.	gene_id "XLOC_004731"; transcript_id "TCONS_00007184"; exon_number "3"; gene_name "GAT1"; oId "CUFF.13573.2"; nearest_ref "AT1G08230.2"; class_code "j"; tss_id "TSS5972";
Chr1	Cufflinks	exon	2584800	2585084	.	-	.	gene_id "XLOC_004731"; transcript_id "TCONS_00007184"; exon_number "4"; gene_name "GAT1"; oId "CUFF.13573.2"; nearest_ref "AT1G08230.2"; class_code "j"; tss_id "TSS5972";
Chr1	Cufflinks	exon	2585172	2586519	.	-	.	gene_id "XLOC_004731"; transcript_id "TCONS_00007184"; exon_number "5"; gene_name "GAT1"; oId "CUFF.13573.2"; nearest_ref "AT1G08230.2"; class_code "j"; tss_id "TSS5972";
Chr1	Cufflinks	exon	2586613	2586744	.	-	.	gene_id "XLOC_004731"; transcript_id "TCONS_00007184"; exon_number "6"; gene_name "GAT1"; oId "CUFF.13573.2"; nearest_ref "AT1G08230.2"; class_code "j"; tss_id "TSS5972";
Chr1	Cufflinks	exon	2583654	2584095	.	-	.	gene_id "XLOC_004731"; transcript_id "TCONS_00007183"; exon_number "1"; gene_name "GAT1"; oId "AT1G08230.2"; nearest_ref "AT1G08230.2"; class_code "="; tss_id "TSS5972"; p_id "P4783";
Chr1	Cufflinks	exon	2584203	2584442	.	-	.	gene_id "XLOC_004731"; transcript_id "TCONS_00007183"; exon_number "2"; gene_name "GAT1"; oId "AT1G08230.2"; nearest_ref "AT1G08230.2"; class_code "="; tss_id "TSS5972"; p_id "P4783";
Chr1	Cufflinks	exon	2584580	2584710	.	-	.	gene_id "XLOC_004731"; transcript_id "TCONS_00007183"; exon_number "3"; gene_name "GAT1"; oId "AT1G08230.2"; nearest_ref "AT1G08230.2"; class_code "="; tss_id "TSS5972"; p_id "P4783";
Chr1	Cufflinks	exon	2584800	2585084	.	-	.	gene_id "XLOC_004731"; transcript_id "TCONS_00007183"; exon_number "4"; gene_name "GAT1"; oId "AT1G08230.2"; nearest_ref "AT1G08230.2"; class_code "="; tss_id "TSS5972"; p_id "P4783";
Chr1	Cufflinks	exon	2586289	2586519	.	-	.	gene_id "XLOC_004731"; transcript_id "TCONS_00007183"; exon_number "5"; gene_name "GAT1"; oId "AT1G08230.2"; nearest_ref "AT1G08230.2"; class_code "="; tss_id "TSS5972"; p_id "P4783";
Chr1	Cufflinks	exon	2586613	2586744	.	-	.	gene_id "XLOC_004731"; transcript_id "TCONS_00007183"; exon_number "6"; gene_name "GAT1"; oId "AT1G08230.2"; nearest_ref "AT1G08230.2"; class_code "="; tss_id "TSS5972"; p_id "P4783";
Chr1	Cufflinks	exon	2585212	2586521	.	-	.	gene_id "XLOC_004731"; transcript_id "TCONS_00014124"; exon_number "1"; gene_name "GAT1"; oId "CUFF.11913.2"; nearest_ref "AT1G08230.2"; class_code "o"; tss_id "TSS5972";
Chr1	Cufflinks	exon	2586615	2586744	.	-	.	gene_id "XLOC_004731"; transcript_id "TCONS_00014124"; exon_number "2"; gene_name "GAT1"; oId "CUFF.11913.2"; nearest_ref "AT1G08230.2"; class_code "o"; tss_id "TSS5972";
Chr1	Cufflinks	exon	2585236	2586519	.	-	.	gene_id "XLOC_004731"; transcript_id "TCONS_00016334"; exon_number "1"; gene_name "GAT1"; oId "CUFF.14000.2"; nearest_ref "AT1G08230.2"; class_code "j"; tss_id "TSS5972";
Chr1	Cufflinks	exon	2586613	2586826	.	-	.	gene_id "XLOC_004731"; transcript_id "TCONS_00016334"; exon_number "2"; gene_name "GAT1"; oId "CUFF.14000.2"; nearest_ref "AT1G08230.2"; class_code "j"; tss_id "TSS5972";
Chr1	Cufflinks	exon	2588857	2590301	.	-	.	gene_id "XLOC_004732"; transcript_id "TCONS_00007186"; exon_number "1"; gene_name "ADT6"; oId "AT1G08250.1"; nearest_ref "AT1G08250.1"; class_code "="; tss_id "TSS5973"; p_id "P4784";
Chr1	Cufflinks	exon	2606269	2606568	.	-	.	gene_id "XLOC_004733"; transcript_id "TCONS_00007187"; exon_number "1"; gene_name "AT1G08270"; oId "AT1G08270.2"; nearest_ref "AT1G08270.2"; class_code "="; tss_id "TSS5974"; p_id "P4786";
Chr1	Cufflinks	exon	2606683	2606885	.	-	.	gene_id "XLOC_004733"; transcript_id "TCONS_00007187"; exon_number "2"; gene_name "AT1G08270"; oId "AT1G08270.2"; nearest_ref "AT1G08270.2"; class_code "="; tss_id "TSS5974"; p_id "P4786";
Chr1	Cufflinks	exon	2606977	2607507	.	-	.	gene_id "XLOC_004733"; transcript_id "TCONS_00007187"; exon_number "3"; gene_name "AT1G08270"; oId "AT1G08270.2"; nearest_ref "AT1G08270.2"; class_code "="; tss_id "TSS5974"; p_id "P4786";
Chr1	Cufflinks	exon	2606926	2607337	.	-	.	gene_id "XLOC_004733"; transcript_id "TCONS_00007188"; exon_number "1"; gene_name "AT1G08270"; oId "AT1G08270.1"; nearest_ref "AT1G08270.1"; class_code "="; tss_id "TSS5975"; p_id "P4785";
Chr1	Cufflinks	exon	2609996	2611105	.	-	.	gene_id "XLOC_004734"; transcript_id "TCONS_00007189"; exon_number "1"; gene_name "WIP3"; oId "AT1G08290.1"; nearest_ref "AT1G08290.1"; class_code "="; tss_id "TSS5976"; p_id "P4787";
Chr1	Cufflinks	exon	2612593	2613242	.	-	.	gene_id "XLOC_004734"; transcript_id "TCONS_00007189"; exon_number "2"; gene_name "WIP3"; oId "AT1G08290.1"; nearest_ref "AT1G08290.1"; class_code "="; tss_id "TSS5976"; p_id "P4787";
Chr1	Cufflinks	exon	2612092	2613245	.	-	.	gene_id "XLOC_004734"; transcript_id "TCONS_00016335"; exon_number "1"; gene_name "WIP3"; oId "CUFF.14003.2"; nearest_ref "AT1G08290.1"; class_code "e"; tss_id "TSS5976";
Chr1	Cufflinks	exon	2620335	2621545	.	-	.	gene_id "XLOC_004735"; transcript_id "TCONS_00007190"; exon_number "1"; gene_name "AT1G08315"; oId "AT1G08315.1"; nearest_ref "AT1G08315.1"; class_code "="; tss_id "TSS5977"; p_id "P4788";
Chr1	Cufflinks	exon	2621760	2622434	.	-	.	gene_id "XLOC_004736"; transcript_id "TCONS_00007191"; exon_number "1"; gene_name "TGA9"; oId "CUFF.13575.1"; nearest_ref "AT1G08320.1"; class_code "j"; tss_id "TSS5978";
Chr1	Cufflinks	exon	2623228	2623449	.	-	.	gene_id "XLOC_004736"; transcript_id "TCONS_00007191"; exon_number "2"; gene_name "TGA9"; oId "CUFF.13575.1"; nearest_ref "AT1G08320.1"; class_code "j"; tss_id "TSS5978";
Chr1	Cufflinks	exon	2623671	2623942	.	-	.	gene_id "XLOC_004736"; transcript_id "TCONS_00007191"; exon_number "3"; gene_name "TGA9"; oId "CUFF.13575.1"; nearest_ref "AT1G08320.1"; class_code "j"; tss_id "TSS5978";
Chr1	Cufflinks	exon	2624048	2624096	.	-	.	gene_id "XLOC_004736"; transcript_id "TCONS_00007191"; exon_number "4"; gene_name "TGA9"; oId "CUFF.13575.1"; nearest_ref "AT1G08320.1"; class_code "j"; tss_id "TSS5978";
Chr1	Cufflinks	exon	2624256	2624333	.	-	.	gene_id "XLOC_004736"; transcript_id "TCONS_00007191"; exon_number "5"; gene_name "TGA9"; oId "CUFF.13575.1"; nearest_ref "AT1G08320.1"; class_code "j"; tss_id "TSS5978";
Chr1	Cufflinks	exon	2624665	2624724	.	-	.	gene_id "XLOC_004736"; transcript_id "TCONS_00007191"; exon_number "6"; gene_name "TGA9"; oId "CUFF.13575.1"; nearest_ref "AT1G08320.1"; class_code "j"; tss_id "TSS5978";
Chr1	Cufflinks	exon	2624885	2624923	.	-	.	gene_id "XLOC_004736"; transcript_id "TCONS_00007191"; exon_number "7"; gene_name "TGA9"; oId "CUFF.13575.1"; nearest_ref "AT1G08320.1"; class_code "j"; tss_id "TSS5978";
Chr1	Cufflinks	exon	2625603	2625863	.	-	.	gene_id "XLOC_004736"; transcript_id "TCONS_00007191"; exon_number "8"; gene_name "TGA9"; oId "CUFF.13575.1"; nearest_ref "AT1G08320.1"; class_code "j"; tss_id "TSS5978";
Chr1	Cufflinks	exon	2621904	2622200	.	-	.	gene_id "XLOC_004736"; transcript_id "TCONS_00014125"; exon_number "1"; gene_name "TGA9"; oId "CUFF.8222.4"; nearest_ref "AT1G08320.1"; class_code "j"; tss_id "TSS5978";
Chr1	Cufflinks	exon	2622292	2622434	.	-	.	gene_id "XLOC_004736"; transcript_id "TCONS_00014125"; exon_number "2"; gene_name "TGA9"; oId "CUFF.8222.4"; nearest_ref "AT1G08320.1"; class_code "j"; tss_id "TSS5978";
Chr1	Cufflinks	exon	2623228	2623449	.	-	.	gene_id "XLOC_004736"; transcript_id "TCONS_00014125"; exon_number "3"; gene_name "TGA9"; oId "CUFF.8222.4"; nearest_ref "AT1G08320.1"; class_code "j"; tss_id "TSS5978";
Chr1	Cufflinks	exon	2623671	2624333	.	-	.	gene_id "XLOC_004736"; transcript_id "TCONS_00014125"; exon_number "4"; gene_name "TGA9"; oId "CUFF.8222.4"; nearest_ref "AT1G08320.1"; class_code "j"; tss_id "TSS5978";
Chr1	Cufflinks	exon	2624665	2624724	.	-	.	gene_id "XLOC_004736"; transcript_id "TCONS_00014125"; exon_number "5"; gene_name "TGA9"; oId "CUFF.8222.4"; nearest_ref "AT1G08320.1"; class_code "j"; tss_id "TSS5978";
Chr1	Cufflinks	exon	2624885	2624923	.	-	.	gene_id "XLOC_004736"; transcript_id "TCONS_00014125"; exon_number "6"; gene_name "TGA9"; oId "CUFF.8222.4"; nearest_ref "AT1G08320.1"; class_code "j"; tss_id "TSS5978";
Chr1	Cufflinks	exon	2625603	2625863	.	-	.	gene_id "XLOC_004736"; transcript_id "TCONS_00014125"; exon_number "7"; gene_name "TGA9"; oId "CUFF.8222.4"; nearest_ref "AT1G08320.1"; class_code "j"; tss_id "TSS5978";
Chr1	Cufflinks	exon	2621904	2622200	.	-	.	gene_id "XLOC_004736"; transcript_id "TCONS_00007192"; exon_number "1"; gene_name "TGA9"; oId "AT1G08320.2"; nearest_ref "AT1G08320.2"; class_code "="; tss_id "TSS5978"; p_id "P4790";
Chr1	Cufflinks	exon	2622292	2622434	.	-	.	gene_id "XLOC_004736"; transcript_id "TCONS_00007192"; exon_number "2"; gene_name "TGA9"; oId "AT1G08320.2"; nearest_ref "AT1G08320.2"; class_code "="; tss_id "TSS5978"; p_id "P4790";
Chr1	Cufflinks	exon	2623228	2623449	.	-	.	gene_id "XLOC_004736"; transcript_id "TCONS_00007192"; exon_number "3"; gene_name "TGA9"; oId "AT1G08320.2"; nearest_ref "AT1G08320.2"; class_code "="; tss_id "TSS5978"; p_id "P4790";
Chr1	Cufflinks	exon	2623671	2623942	.	-	.	gene_id "XLOC_004736"; transcript_id "TCONS_00007192"; exon_number "4"; gene_name "TGA9"; oId "AT1G08320.2"; nearest_ref "AT1G08320.2"; class_code "="; tss_id "TSS5978"; p_id "P4790";
Chr1	Cufflinks	exon	2624048	2624096	.	-	.	gene_id "XLOC_004736"; transcript_id "TCONS_00007192"; exon_number "5"; gene_name "TGA9"; oId "AT1G08320.2"; nearest_ref "AT1G08320.2"; class_code "="; tss_id "TSS5978"; p_id "P4790";
Chr1	Cufflinks	exon	2624256	2624333	.	-	.	gene_id "XLOC_004736"; transcript_id "TCONS_00007192"; exon_number "6"; gene_name "TGA9"; oId "AT1G08320.2"; nearest_ref "AT1G08320.2"; class_code "="; tss_id "TSS5978"; p_id "P4790";
Chr1	Cufflinks	exon	2624665	2624724	.	-	.	gene_id "XLOC_004736"; transcript_id "TCONS_00007192"; exon_number "7"; gene_name "TGA9"; oId "AT1G08320.2"; nearest_ref "AT1G08320.2"; class_code "="; tss_id "TSS5978"; p_id "P4790";
Chr1	Cufflinks	exon	2624885	2624923	.	-	.	gene_id "XLOC_004736"; transcript_id "TCONS_00007192"; exon_number "8"; gene_name "TGA9"; oId "AT1G08320.2"; nearest_ref "AT1G08320.2"; class_code "="; tss_id "TSS5978"; p_id "P4790";
Chr1	Cufflinks	exon	2625603	2625863	.	-	.	gene_id "XLOC_004736"; transcript_id "TCONS_00007192"; exon_number "9"; gene_name "TGA9"; oId "AT1G08320.2"; nearest_ref "AT1G08320.2"; class_code "="; tss_id "TSS5978"; p_id "P4790";
Chr1	Cufflinks	exon	2621904	2622200	.	-	.	gene_id "XLOC_004736"; transcript_id "TCONS_00007193"; exon_number "1"; gene_name "TGA9"; oId "AT1G08320.3"; nearest_ref "AT1G08320.3"; class_code "="; tss_id "TSS5979"; p_id "P4789";
Chr1	Cufflinks	exon	2622292	2622434	.	-	.	gene_id "XLOC_004736"; transcript_id "TCONS_00007193"; exon_number "2"; gene_name "TGA9"; oId "AT1G08320.3"; nearest_ref "AT1G08320.3"; class_code "="; tss_id "TSS5979"; p_id "P4789";
Chr1	Cufflinks	exon	2623228	2623449	.	-	.	gene_id "XLOC_004736"; transcript_id "TCONS_00007193"; exon_number "3"; gene_name "TGA9"; oId "AT1G08320.3"; nearest_ref "AT1G08320.3"; class_code "="; tss_id "TSS5979"; p_id "P4789";
Chr1	Cufflinks	exon	2623671	2623942	.	-	.	gene_id "XLOC_004736"; transcript_id "TCONS_00007193"; exon_number "4"; gene_name "TGA9"; oId "AT1G08320.3"; nearest_ref "AT1G08320.3"; class_code "="; tss_id "TSS5979"; p_id "P4789";
Chr1	Cufflinks	exon	2624048	2624096	.	-	.	gene_id "XLOC_004736"; transcript_id "TCONS_00007193"; exon_number "5"; gene_name "TGA9"; oId "AT1G08320.3"; nearest_ref "AT1G08320.3"; class_code "="; tss_id "TSS5979"; p_id "P4789";
Chr1	Cufflinks	exon	2624256	2624333	.	-	.	gene_id "XLOC_004736"; transcript_id "TCONS_00007193"; exon_number "6"; gene_name "TGA9"; oId "AT1G08320.3"; nearest_ref "AT1G08320.3"; class_code "="; tss_id "TSS5979"; p_id "P4789";
Chr1	Cufflinks	exon	2624665	2624724	.	-	.	gene_id "XLOC_004736"; transcript_id "TCONS_00007193"; exon_number "7"; gene_name "TGA9"; oId "AT1G08320.3"; nearest_ref "AT1G08320.3"; class_code "="; tss_id "TSS5979"; p_id "P4789";
Chr1	Cufflinks	exon	2624885	2624923	.	-	.	gene_id "XLOC_004736"; transcript_id "TCONS_00007193"; exon_number "8"; gene_name "TGA9"; oId "AT1G08320.3"; nearest_ref "AT1G08320.3"; class_code "="; tss_id "TSS5979"; p_id "P4789";
Chr1	Cufflinks	exon	2625603	2625812	.	-	.	gene_id "XLOC_004736"; transcript_id "TCONS_00007193"; exon_number "9"; gene_name "TGA9"; oId "AT1G08320.3"; nearest_ref "AT1G08320.3"; class_code "="; tss_id "TSS5979"; p_id "P4789";
Chr1	Cufflinks	exon	2626190	2626272	.	-	.	gene_id "XLOC_004736"; transcript_id "TCONS_00007193"; exon_number "10"; gene_name "TGA9"; oId "AT1G08320.3"; nearest_ref "AT1G08320.3"; class_code "="; tss_id "TSS5979"; p_id "P4789";
Chr1	Cufflinks	exon	2626774	2626868	.	-	.	gene_id "XLOC_004736"; transcript_id "TCONS_00007193"; exon_number "11"; gene_name "TGA9"; oId "AT1G08320.3"; nearest_ref "AT1G08320.3"; class_code "="; tss_id "TSS5979"; p_id "P4789";
Chr1	Cufflinks	exon	2627345	2627721	.	-	.	gene_id "XLOC_004736"; transcript_id "TCONS_00007193"; exon_number "12"; gene_name "TGA9"; oId "AT1G08320.3"; nearest_ref "AT1G08320.3"; class_code "="; tss_id "TSS5979"; p_id "P4789";
Chr1	Cufflinks	exon	2621904	2622200	.	-	.	gene_id "XLOC_004736"; transcript_id "TCONS_00007194"; exon_number "1"; gene_name "TGA9"; oId "AT1G08320.1"; nearest_ref "AT1G08320.1"; class_code "="; tss_id "TSS5980"; p_id "P4789";
Chr1	Cufflinks	exon	2622292	2622434	.	-	.	gene_id "XLOC_004736"; transcript_id "TCONS_00007194"; exon_number "2"; gene_name "TGA9"; oId "AT1G08320.1"; nearest_ref "AT1G08320.1"; class_code "="; tss_id "TSS5980"; p_id "P4789";
Chr1	Cufflinks	exon	2623228	2623449	.	-	.	gene_id "XLOC_004736"; transcript_id "TCONS_00007194"; exon_number "3"; gene_name "TGA9"; oId "AT1G08320.1"; nearest_ref "AT1G08320.1"; class_code "="; tss_id "TSS5980"; p_id "P4789";
Chr1	Cufflinks	exon	2623671	2623942	.	-	.	gene_id "XLOC_004736"; transcript_id "TCONS_00007194"; exon_number "4"; gene_name "TGA9"; oId "AT1G08320.1"; nearest_ref "AT1G08320.1"; class_code "="; tss_id "TSS5980"; p_id "P4789";
Chr1	Cufflinks	exon	2624048	2624096	.	-	.	gene_id "XLOC_004736"; transcript_id "TCONS_00007194"; exon_number "5"; gene_name "TGA9"; oId "AT1G08320.1"; nearest_ref "AT1G08320.1"; class_code "="; tss_id "TSS5980"; p_id "P4789";
Chr1	Cufflinks	exon	2624256	2624333	.	-	.	gene_id "XLOC_004736"; transcript_id "TCONS_00007194"; exon_number "6"; gene_name "TGA9"; oId "AT1G08320.1"; nearest_ref "AT1G08320.1"; class_code "="; tss_id "TSS5980"; p_id "P4789";
Chr1	Cufflinks	exon	2624665	2624724	.	-	.	gene_id "XLOC_004736"; transcript_id "TCONS_00007194"; exon_number "7"; gene_name "TGA9"; oId "AT1G08320.1"; nearest_ref "AT1G08320.1"; class_code "="; tss_id "TSS5980"; p_id "P4789";
Chr1	Cufflinks	exon	2624885	2624923	.	-	.	gene_id "XLOC_004736"; transcript_id "TCONS_00007194"; exon_number "8"; gene_name "TGA9"; oId "AT1G08320.1"; nearest_ref "AT1G08320.1"; class_code "="; tss_id "TSS5980"; p_id "P4789";
Chr1	Cufflinks	exon	2625603	2625812	.	-	.	gene_id "XLOC_004736"; transcript_id "TCONS_00007194"; exon_number "9"; gene_name "TGA9"; oId "AT1G08320.1"; nearest_ref "AT1G08320.1"; class_code "="; tss_id "TSS5980"; p_id "P4789";
Chr1	Cufflinks	exon	2626190	2626272	.	-	.	gene_id "XLOC_004736"; transcript_id "TCONS_00007194"; exon_number "10"; gene_name "TGA9"; oId "AT1G08320.1"; nearest_ref "AT1G08320.1"; class_code "="; tss_id "TSS5980"; p_id "P4789";
Chr1	Cufflinks	exon	2626774	2626868	.	-	.	gene_id "XLOC_004736"; transcript_id "TCONS_00007194"; exon_number "11"; gene_name "TGA9"; oId "AT1G08320.1"; nearest_ref "AT1G08320.1"; class_code "="; tss_id "TSS5980"; p_id "P4789";
Chr1	Cufflinks	exon	2627345	2627507	.	-	.	gene_id "XLOC_004736"; transcript_id "TCONS_00007194"; exon_number "12"; gene_name "TGA9"; oId "AT1G08320.1"; nearest_ref "AT1G08320.1"; class_code "="; tss_id "TSS5980"; p_id "P4789";
Chr1	Cufflinks	exon	2627731	2627848	.	-	.	gene_id "XLOC_004736"; transcript_id "TCONS_00007194"; exon_number "13"; gene_name "TGA9"; oId "AT1G08320.1"; nearest_ref "AT1G08320.1"; class_code "="; tss_id "TSS5980"; p_id "P4789";
Chr1	Cufflinks	exon	2632810	2633186	.	-	.	gene_id "XLOC_004737"; transcript_id "TCONS_00007195"; exon_number "1"; gene_name "AT1G08350"; oId "AT1G08350.1"; nearest_ref "AT1G08350.1"; class_code "="; tss_id "TSS5981"; p_id "P4792";
Chr1	Cufflinks	exon	2633412	2633899	.	-	.	gene_id "XLOC_004737"; transcript_id "TCONS_00007195"; exon_number "2"; gene_name "AT1G08350"; oId "AT1G08350.1"; nearest_ref "AT1G08350.1"; class_code "="; tss_id "TSS5981"; p_id "P4792";
Chr1	Cufflinks	exon	2633995	2634151	.	-	.	gene_id "XLOC_004737"; transcript_id "TCONS_00007195"; exon_number "3"; gene_name "AT1G08350"; oId "AT1G08350.1"; nearest_ref "AT1G08350.1"; class_code "="; tss_id "TSS5981"; p_id "P4792";
Chr1	Cufflinks	exon	2634288	2634419	.	-	.	gene_id "XLOC_004737"; transcript_id "TCONS_00007195"; exon_number "4"; gene_name "AT1G08350"; oId "AT1G08350.1"; nearest_ref "AT1G08350.1"; class_code "="; tss_id "TSS5981"; p_id "P4792";
Chr1	Cufflinks	exon	2634523	2635111	.	-	.	gene_id "XLOC_004737"; transcript_id "TCONS_00007195"; exon_number "5"; gene_name "AT1G08350"; oId "AT1G08350.1"; nearest_ref "AT1G08350.1"; class_code "="; tss_id "TSS5981"; p_id "P4792";
Chr1	Cufflinks	exon	2635209	2635622	.	-	.	gene_id "XLOC_004737"; transcript_id "TCONS_00007195"; exon_number "6"; gene_name "AT1G08350"; oId "AT1G08350.1"; nearest_ref "AT1G08350.1"; class_code "="; tss_id "TSS5981"; p_id "P4792";
Chr1	Cufflinks	exon	2635787	2635842	.	-	.	gene_id "XLOC_004737"; transcript_id "TCONS_00007195"; exon_number "7"; gene_name "AT1G08350"; oId "AT1G08350.1"; nearest_ref "AT1G08350.1"; class_code "="; tss_id "TSS5981"; p_id "P4792";
Chr1	Cufflinks	exon	2632810	2633186	.	-	.	gene_id "XLOC_004737"; transcript_id "TCONS_00018212"; exon_number "1"; gene_name "AT1G08350"; oId "CUFF.10082.3"; nearest_ref "AT1G08350.2"; class_code "j"; tss_id "TSS5981";
Chr1	Cufflinks	exon	2633412	2633899	.	-	.	gene_id "XLOC_004737"; transcript_id "TCONS_00018212"; exon_number "2"; gene_name "AT1G08350"; oId "CUFF.10082.3"; nearest_ref "AT1G08350.2"; class_code "j"; tss_id "TSS5981";
Chr1	Cufflinks	exon	2633995	2634151	.	-	.	gene_id "XLOC_004737"; transcript_id "TCONS_00018212"; exon_number "3"; gene_name "AT1G08350"; oId "CUFF.10082.3"; nearest_ref "AT1G08350.2"; class_code "j"; tss_id "TSS5981";
Chr1	Cufflinks	exon	2634288	2634419	.	-	.	gene_id "XLOC_004737"; transcript_id "TCONS_00018212"; exon_number "4"; gene_name "AT1G08350"; oId "CUFF.10082.3"; nearest_ref "AT1G08350.2"; class_code "j"; tss_id "TSS5981";
Chr1	Cufflinks	exon	2634523	2635111	.	-	.	gene_id "XLOC_004737"; transcript_id "TCONS_00018212"; exon_number "5"; gene_name "AT1G08350"; oId "CUFF.10082.3"; nearest_ref "AT1G08350.2"; class_code "j"; tss_id "TSS5981";
Chr1	Cufflinks	exon	2635209	2635852	.	-	.	gene_id "XLOC_004737"; transcript_id "TCONS_00018212"; exon_number "6"; gene_name "AT1G08350"; oId "CUFF.10082.3"; nearest_ref "AT1G08350.2"; class_code "j"; tss_id "TSS5981";
Chr1	Cufflinks	exon	2632810	2633186	.	-	.	gene_id "XLOC_004737"; transcript_id "TCONS_00007196"; exon_number "1"; gene_name "AT1G08350"; oId "AT1G08350.2"; nearest_ref "AT1G08350.2"; class_code "="; tss_id "TSS5981"; p_id "P4791";
Chr1	Cufflinks	exon	2633412	2633899	.	-	.	gene_id "XLOC_004737"; transcript_id "TCONS_00007196"; exon_number "2"; gene_name "AT1G08350"; oId "AT1G08350.2"; nearest_ref "AT1G08350.2"; class_code "="; tss_id "TSS5981"; p_id "P4791";
Chr1	Cufflinks	exon	2633995	2634151	.	-	.	gene_id "XLOC_004737"; transcript_id "TCONS_00007196"; exon_number "3"; gene_name "AT1G08350"; oId "AT1G08350.2"; nearest_ref "AT1G08350.2"; class_code "="; tss_id "TSS5981"; p_id "P4791";
Chr1	Cufflinks	exon	2634288	2634419	.	-	.	gene_id "XLOC_004737"; transcript_id "TCONS_00007196"; exon_number "4"; gene_name "AT1G08350"; oId "AT1G08350.2"; nearest_ref "AT1G08350.2"; class_code "="; tss_id "TSS5981"; p_id "P4791";
Chr1	Cufflinks	exon	2634523	2635111	.	-	.	gene_id "XLOC_004737"; transcript_id "TCONS_00007196"; exon_number "5"; gene_name "AT1G08350"; oId "AT1G08350.2"; nearest_ref "AT1G08350.2"; class_code "="; tss_id "TSS5981"; p_id "P4791";
Chr1	Cufflinks	exon	2635209	2635249	.	-	.	gene_id "XLOC_004737"; transcript_id "TCONS_00007196"; exon_number "6"; gene_name "AT1G08350"; oId "AT1G08350.2"; nearest_ref "AT1G08350.2"; class_code "="; tss_id "TSS5981"; p_id "P4791";
Chr1	Cufflinks	exon	2635460	2635622	.	-	.	gene_id "XLOC_004737"; transcript_id "TCONS_00007196"; exon_number "7"; gene_name "AT1G08350"; oId "AT1G08350.2"; nearest_ref "AT1G08350.2"; class_code "="; tss_id "TSS5981"; p_id "P4791";
Chr1	Cufflinks	exon	2635787	2635852	.	-	.	gene_id "XLOC_004737"; transcript_id "TCONS_00007196"; exon_number "8"; gene_name "AT1G08350"; oId "AT1G08350.2"; nearest_ref "AT1G08350.2"; class_code "="; tss_id "TSS5981"; p_id "P4791";
Chr1	Cufflinks	exon	2632937	2633186	.	-	.	gene_id "XLOC_004737"; transcript_id "TCONS_00014126"; exon_number "1"; gene_name "AT1G08350"; oId "CUFF.8223.4"; nearest_ref "AT1G08350.2"; class_code "j"; tss_id "TSS5982";
Chr1	Cufflinks	exon	2633412	2633899	.	-	.	gene_id "XLOC_004737"; transcript_id "TCONS_00014126"; exon_number "2"; gene_name "AT1G08350"; oId "CUFF.8223.4"; nearest_ref "AT1G08350.2"; class_code "j"; tss_id "TSS5982";
Chr1	Cufflinks	exon	2633995	2634151	.	-	.	gene_id "XLOC_004737"; transcript_id "TCONS_00014126"; exon_number "3"; gene_name "AT1G08350"; oId "CUFF.8223.4"; nearest_ref "AT1G08350.2"; class_code "j"; tss_id "TSS5982";
Chr1	Cufflinks	exon	2634288	2634419	.	-	.	gene_id "XLOC_004737"; transcript_id "TCONS_00014126"; exon_number "4"; gene_name "AT1G08350"; oId "CUFF.8223.4"; nearest_ref "AT1G08350.2"; class_code "j"; tss_id "TSS5982";
Chr1	Cufflinks	exon	2634523	2635111	.	-	.	gene_id "XLOC_004737"; transcript_id "TCONS_00014126"; exon_number "5"; gene_name "AT1G08350"; oId "CUFF.8223.4"; nearest_ref "AT1G08350.2"; class_code "j"; tss_id "TSS5982";
Chr1	Cufflinks	exon	2635209	2635249	.	-	.	gene_id "XLOC_004737"; transcript_id "TCONS_00014126"; exon_number "6"; gene_name "AT1G08350"; oId "CUFF.8223.4"; nearest_ref "AT1G08350.2"; class_code "j"; tss_id "TSS5982";
Chr1	Cufflinks	exon	2635460	2635705	.	-	.	gene_id "XLOC_004737"; transcript_id "TCONS_00014126"; exon_number "7"; gene_name "AT1G08350"; oId "CUFF.8223.4"; nearest_ref "AT1G08350.2"; class_code "j"; tss_id "TSS5982";
Chr1	Cufflinks	exon	2632937	2633186	.	-	.	gene_id "XLOC_004737"; transcript_id "TCONS_00014127"; exon_number "1"; gene_name "AT1G08350"; oId "CUFF.8223.3"; nearest_ref "AT1G08350.2"; class_code "j"; tss_id "TSS5981";
Chr1	Cufflinks	exon	2633412	2633899	.	-	.	gene_id "XLOC_004737"; transcript_id "TCONS_00014127"; exon_number "2"; gene_name "AT1G08350"; oId "CUFF.8223.3"; nearest_ref "AT1G08350.2"; class_code "j"; tss_id "TSS5981";
Chr1	Cufflinks	exon	2633995	2634419	.	-	.	gene_id "XLOC_004737"; transcript_id "TCONS_00014127"; exon_number "3"; gene_name "AT1G08350"; oId "CUFF.8223.3"; nearest_ref "AT1G08350.2"; class_code "j"; tss_id "TSS5981";
Chr1	Cufflinks	exon	2634523	2635111	.	-	.	gene_id "XLOC_004737"; transcript_id "TCONS_00014127"; exon_number "4"; gene_name "AT1G08350"; oId "CUFF.8223.3"; nearest_ref "AT1G08350.2"; class_code "j"; tss_id "TSS5981";
Chr1	Cufflinks	exon	2635209	2635622	.	-	.	gene_id "XLOC_004737"; transcript_id "TCONS_00014127"; exon_number "5"; gene_name "AT1G08350"; oId "CUFF.8223.3"; nearest_ref "AT1G08350.2"; class_code "j"; tss_id "TSS5981";
Chr1	Cufflinks	exon	2635787	2635852	.	-	.	gene_id "XLOC_004737"; transcript_id "TCONS_00014127"; exon_number "6"; gene_name "AT1G08350"; oId "CUFF.8223.3"; nearest_ref "AT1G08350.2"; class_code "j"; tss_id "TSS5981";
Chr1	Cufflinks	exon	2640813	2641274	.	-	.	gene_id "XLOC_004738"; transcript_id "TCONS_00007197"; exon_number "1"; gene_name "PSAO"; oId "AT1G08380.1"; nearest_ref "AT1G08380.1"; class_code "="; tss_id "TSS5983"; p_id "P4793";
Chr1	Cufflinks	exon	2641492	2641564	.	-	.	gene_id "XLOC_004738"; transcript_id "TCONS_00007197"; exon_number "2"; gene_name "PSAO"; oId "AT1G08380.1"; nearest_ref "AT1G08380.1"; class_code "="; tss_id "TSS5983"; p_id "P4793";
Chr1	Cufflinks	exon	2641661	2641828	.	-	.	gene_id "XLOC_004738"; transcript_id "TCONS_00007197"; exon_number "3"; gene_name "PSAO"; oId "AT1G08380.1"; nearest_ref "AT1G08380.1"; class_code "="; tss_id "TSS5983"; p_id "P4793";
Chr1	Cufflinks	exon	2643147	2645288	.	-	.	gene_id "XLOC_004739"; transcript_id "TCONS_00016337"; exon_number "1"; gene_name "AT1G08400"; oId "CUFF.14010.2"; nearest_ref "AT1G08400.1"; class_code "j"; tss_id "TSS5984";
Chr1	Cufflinks	exon	2645378	2645466	.	-	.	gene_id "XLOC_004739"; transcript_id "TCONS_00016337"; exon_number "2"; gene_name "AT1G08400"; oId "CUFF.14010.2"; nearest_ref "AT1G08400.1"; class_code "j"; tss_id "TSS5984";
Chr1	Cufflinks	exon	2645539	2646067	.	-	.	gene_id "XLOC_004739"; transcript_id "TCONS_00016337"; exon_number "3"; gene_name "AT1G08400"; oId "CUFF.14010.2"; nearest_ref "AT1G08400.1"; class_code "j"; tss_id "TSS5984";
Chr1	Cufflinks	exon	2643147	2645288	.	-	.	gene_id "XLOC_004739"; transcript_id "TCONS_00016338"; exon_number "1"; gene_name "AT1G08400"; oId "CUFF.14010.3"; nearest_ref "AT1G08400.1"; class_code "j"; tss_id "TSS5984";
Chr1	Cufflinks	exon	2645378	2645466	.	-	.	gene_id "XLOC_004739"; transcript_id "TCONS_00016338"; exon_number "2"; gene_name "AT1G08400"; oId "CUFF.14010.3"; nearest_ref "AT1G08400.1"; class_code "j"; tss_id "TSS5984";
Chr1	Cufflinks	exon	2645539	2645677	.	-	.	gene_id "XLOC_004739"; transcript_id "TCONS_00016338"; exon_number "3"; gene_name "AT1G08400"; oId "CUFF.14010.3"; nearest_ref "AT1G08400.1"; class_code "j"; tss_id "TSS5984";
Chr1	Cufflinks	exon	2645760	2646067	.	-	.	gene_id "XLOC_004739"; transcript_id "TCONS_00016338"; exon_number "4"; gene_name "AT1G08400"; oId "CUFF.14010.3"; nearest_ref "AT1G08400.1"; class_code "j"; tss_id "TSS5984";
Chr1	Cufflinks	exon	2643147	2644519	.	-	.	gene_id "XLOC_004739"; transcript_id "TCONS_00016336"; exon_number "1"; gene_name "AT1G08400"; oId "CUFF.14010.1"; nearest_ref "AT1G08400.1"; class_code "j"; tss_id "TSS5984";
Chr1	Cufflinks	exon	2644595	2645288	.	-	.	gene_id "XLOC_004739"; transcript_id "TCONS_00016336"; exon_number "2"; gene_name "AT1G08400"; oId "CUFF.14010.1"; nearest_ref "AT1G08400.1"; class_code "j"; tss_id "TSS5984";
Chr1	Cufflinks	exon	2645378	2645466	.	-	.	gene_id "XLOC_004739"; transcript_id "TCONS_00016336"; exon_number "3"; gene_name "AT1G08400"; oId "CUFF.14010.1"; nearest_ref "AT1G08400.1"; class_code "j"; tss_id "TSS5984";
Chr1	Cufflinks	exon	2645539	2645628	.	-	.	gene_id "XLOC_004739"; transcript_id "TCONS_00016336"; exon_number "4"; gene_name "AT1G08400"; oId "CUFF.14010.1"; nearest_ref "AT1G08400.1"; class_code "j"; tss_id "TSS5984";
Chr1	Cufflinks	exon	2645711	2646067	.	-	.	gene_id "XLOC_004739"; transcript_id "TCONS_00016336"; exon_number "5"; gene_name "AT1G08400"; oId "CUFF.14010.1"; nearest_ref "AT1G08400.1"; class_code "j"; tss_id "TSS5984";
Chr1	Cufflinks	exon	2643210	2645288	.	-	.	gene_id "XLOC_004739"; transcript_id "TCONS_00014128"; exon_number "1"; gene_name "AT1G08400"; oId "CUFF.10984.1"; nearest_ref "AT1G08400.1"; class_code "j"; tss_id "TSS5984";
Chr1	Cufflinks	exon	2645389	2645466	.	-	.	gene_id "XLOC_004739"; transcript_id "TCONS_00014128"; exon_number "2"; gene_name "AT1G08400"; oId "CUFF.10984.1"; nearest_ref "AT1G08400.1"; class_code "j"; tss_id "TSS5984";
Chr1	Cufflinks	exon	2645539	2645628	.	-	.	gene_id "XLOC_004739"; transcript_id "TCONS_00014128"; exon_number "3"; gene_name "AT1G08400"; oId "CUFF.10984.1"; nearest_ref "AT1G08400.1"; class_code "j"; tss_id "TSS5984";
Chr1	Cufflinks	exon	2645711	2646056	.	-	.	gene_id "XLOC_004739"; transcript_id "TCONS_00014128"; exon_number "4"; gene_name "AT1G08400"; oId "CUFF.10984.1"; nearest_ref "AT1G08400.1"; class_code "j"; tss_id "TSS5984";
Chr1	Cufflinks	exon	2643330	2645288	.	-	.	gene_id "XLOC_004739"; transcript_id "TCONS_00007198"; exon_number "1"; gene_name "AT1G08400"; oId "AT1G08400.1"; nearest_ref "AT1G08400.1"; class_code "="; tss_id "TSS5984"; p_id "P4794";
Chr1	Cufflinks	exon	2645378	2645466	.	-	.	gene_id "XLOC_004739"; transcript_id "TCONS_00007198"; exon_number "2"; gene_name "AT1G08400"; oId "AT1G08400.1"; nearest_ref "AT1G08400.1"; class_code "="; tss_id "TSS5984"; p_id "P4794";
Chr1	Cufflinks	exon	2645539	2645628	.	-	.	gene_id "XLOC_004739"; transcript_id "TCONS_00007198"; exon_number "3"; gene_name "AT1G08400"; oId "AT1G08400.1"; nearest_ref "AT1G08400.1"; class_code "="; tss_id "TSS5984"; p_id "P4794";
Chr1	Cufflinks	exon	2645711	2646035	.	-	.	gene_id "XLOC_004739"; transcript_id "TCONS_00007198"; exon_number "4"; gene_name "AT1G08400"; oId "AT1G08400.1"; nearest_ref "AT1G08400.1"; class_code "="; tss_id "TSS5984"; p_id "P4794";
Chr1	Cufflinks	exon	2656603	2656611	.	-	.	gene_id "XLOC_004740"; transcript_id "TCONS_00018213"; exon_number "1"; gene_name "HTA5"; oId "CUFF.10086.1"; nearest_ref "AT1G08880.1"; class_code "j"; tss_id "TSS5985";
Chr1	Cufflinks	exon	2847079	2847365	.	-	.	gene_id "XLOC_004740"; transcript_id "TCONS_00018213"; exon_number "2"; gene_name "HTA5"; oId "CUFF.10086.1"; nearest_ref "AT1G08880.1"; class_code "j"; tss_id "TSS5985";
Chr1	Cufflinks	exon	2847470	2847800	.	-	.	gene_id "XLOC_004740"; transcript_id "TCONS_00018213"; exon_number "3"; gene_name "HTA5"; oId "CUFF.10086.1"; nearest_ref "AT1G08880.1"; class_code "j"; tss_id "TSS5985";
Chr1	Cufflinks	exon	2846922	2847366	.	-	.	gene_id "XLOC_004740"; transcript_id "TCONS_00014131"; exon_number "1"; gene_name "HTA5"; oId "CUFF.11019.1"; nearest_ref "AT1G08880.1"; class_code "o"; tss_id "TSS5985";
Chr1	Cufflinks	exon	2847471	2847827	.	-	.	gene_id "XLOC_004740"; transcript_id "TCONS_00014131"; exon_number "2"; gene_name "HTA5"; oId "CUFF.11019.1"; nearest_ref "AT1G08880.1"; class_code "o"; tss_id "TSS5985";
Chr1	Cufflinks	exon	2846923	2847365	.	-	.	gene_id "XLOC_004740"; transcript_id "TCONS_00016346"; exon_number "1"; gene_name "HTA5"; oId "CUFF.14044.1"; nearest_ref "AT1G08880.1"; class_code "j"; tss_id "TSS5985";
Chr1	Cufflinks	exon	2847468	2847802	.	-	.	gene_id "XLOC_004740"; transcript_id "TCONS_00016346"; exon_number "2"; gene_name "HTA5"; oId "CUFF.14044.1"; nearest_ref "AT1G08880.1"; class_code "j"; tss_id "TSS5985";
Chr1	Cufflinks	exon	2846949	2847365	.	-	.	gene_id "XLOC_004740"; transcript_id "TCONS_00007238"; exon_number "1"; gene_name "HTA5"; oId "AT1G08880.1"; nearest_ref "AT1G08880.1"; class_code "="; tss_id "TSS5985"; p_id "P4795";
Chr1	Cufflinks	exon	2847470	2847800	.	-	.	gene_id "XLOC_004740"; transcript_id "TCONS_00007238"; exon_number "2"; gene_name "HTA5"; oId "AT1G08880.1"; nearest_ref "AT1G08880.1"; class_code "="; tss_id "TSS5985"; p_id "P4795";
Chr1	Cufflinks	exon	2667798	2668019	.	-	.	gene_id "XLOC_004741"; transcript_id "TCONS_00007199"; exon_number "1"; gene_name "CRT3"; oId "AT1G08450.3"; nearest_ref "AT1G08450.3"; class_code "="; tss_id "TSS5986"; p_id "P4798";
Chr1	Cufflinks	exon	2668135	2668167	.	-	.	gene_id "XLOC_004741"; transcript_id "TCONS_00007199"; exon_number "2"; gene_name "CRT3"; oId "AT1G08450.3"; nearest_ref "AT1G08450.3"; class_code "="; tss_id "TSS5986"; p_id "P4798";
Chr1	Cufflinks	exon	2668288	2668374	.	-	.	gene_id "XLOC_004741"; transcript_id "TCONS_00007199"; exon_number "3"; gene_name "CRT3"; oId "AT1G08450.3"; nearest_ref "AT1G08450.3"; class_code "="; tss_id "TSS5986"; p_id "P4798";
Chr1	Cufflinks	exon	2668468	2668524	.	-	.	gene_id "XLOC_004741"; transcript_id "TCONS_00007199"; exon_number "4"; gene_name "CRT3"; oId "AT1G08450.3"; nearest_ref "AT1G08450.3"; class_code "="; tss_id "TSS5986"; p_id "P4798";
Chr1	Cufflinks	exon	2668696	2668791	.	-	.	gene_id "XLOC_004741"; transcript_id "TCONS_00007199"; exon_number "5"; gene_name "CRT3"; oId "AT1G08450.3"; nearest_ref "AT1G08450.3"; class_code "="; tss_id "TSS5986"; p_id "P4798";
Chr1	Cufflinks	exon	2669066	2669133	.	-	.	gene_id "XLOC_004741"; transcript_id "TCONS_00007199"; exon_number "6"; gene_name "CRT3"; oId "AT1G08450.3"; nearest_ref "AT1G08450.3"; class_code "="; tss_id "TSS5986"; p_id "P4798";
Chr1	Cufflinks	exon	2669391	2669460	.	-	.	gene_id "XLOC_004741"; transcript_id "TCONS_00007199"; exon_number "7"; gene_name "CRT3"; oId "AT1G08450.3"; nearest_ref "AT1G08450.3"; class_code "="; tss_id "TSS5986"; p_id "P4798";
Chr1	Cufflinks	exon	2669648	2669695	.	-	.	gene_id "XLOC_004741"; transcript_id "TCONS_00007199"; exon_number "8"; gene_name "CRT3"; oId "AT1G08450.3"; nearest_ref "AT1G08450.3"; class_code "="; tss_id "TSS5986"; p_id "P4798";
Chr1	Cufflinks	exon	2669822	2669878	.	-	.	gene_id "XLOC_004741"; transcript_id "TCONS_00007199"; exon_number "9"; gene_name "CRT3"; oId "AT1G08450.3"; nearest_ref "AT1G08450.3"; class_code "="; tss_id "TSS5986"; p_id "P4798";
Chr1	Cufflinks	exon	2670159	2670417	.	-	.	gene_id "XLOC_004741"; transcript_id "TCONS_00007199"; exon_number "10"; gene_name "CRT3"; oId "AT1G08450.3"; nearest_ref "AT1G08450.3"; class_code "="; tss_id "TSS5986"; p_id "P4798";
Chr1	Cufflinks	exon	2670607	2670799	.	-	.	gene_id "XLOC_004741"; transcript_id "TCONS_00007199"; exon_number "11"; gene_name "CRT3"; oId "AT1G08450.3"; nearest_ref "AT1G08450.3"; class_code "="; tss_id "TSS5986"; p_id "P4798";
Chr1	Cufflinks	exon	2671289	2671396	.	-	.	gene_id "XLOC_004741"; transcript_id "TCONS_00007199"; exon_number "12"; gene_name "CRT3"; oId "AT1G08450.3"; nearest_ref "AT1G08450.3"; class_code "="; tss_id "TSS5986"; p_id "P4798";
Chr1	Cufflinks	exon	2671689	2671892	.	-	.	gene_id "XLOC_004741"; transcript_id "TCONS_00007199"; exon_number "13"; gene_name "CRT3"; oId "AT1G08450.3"; nearest_ref "AT1G08450.3"; class_code "="; tss_id "TSS5986"; p_id "P4798";
Chr1	Cufflinks	exon	2667825	2668019	.	-	.	gene_id "XLOC_004741"; transcript_id "TCONS_00007200"; exon_number "1"; gene_name "CRT3"; oId "AT1G08450.1"; nearest_ref "AT1G08450.1"; class_code "="; tss_id "TSS5986"; p_id "P4797";
Chr1	Cufflinks	exon	2668135	2668167	.	-	.	gene_id "XLOC_004741"; transcript_id "TCONS_00007200"; exon_number "2"; gene_name "CRT3"; oId "AT1G08450.1"; nearest_ref "AT1G08450.1"; class_code "="; tss_id "TSS5986"; p_id "P4797";
Chr1	Cufflinks	exon	2668288	2668374	.	-	.	gene_id "XLOC_004741"; transcript_id "TCONS_00007200"; exon_number "3"; gene_name "CRT3"; oId "AT1G08450.1"; nearest_ref "AT1G08450.1"; class_code "="; tss_id "TSS5986"; p_id "P4797";
Chr1	Cufflinks	exon	2668468	2668524	.	-	.	gene_id "XLOC_004741"; transcript_id "TCONS_00007200"; exon_number "4"; gene_name "CRT3"; oId "AT1G08450.1"; nearest_ref "AT1G08450.1"; class_code "="; tss_id "TSS5986"; p_id "P4797";
Chr1	Cufflinks	exon	2668696	2668791	.	-	.	gene_id "XLOC_004741"; transcript_id "TCONS_00007200"; exon_number "5"; gene_name "CRT3"; oId "AT1G08450.1"; nearest_ref "AT1G08450.1"; class_code "="; tss_id "TSS5986"; p_id "P4797";
Chr1	Cufflinks	exon	2669066	2669133	.	-	.	gene_id "XLOC_004741"; transcript_id "TCONS_00007200"; exon_number "6"; gene_name "CRT3"; oId "AT1G08450.1"; nearest_ref "AT1G08450.1"; class_code "="; tss_id "TSS5986"; p_id "P4797";
Chr1	Cufflinks	exon	2669226	2669283	.	-	.	gene_id "XLOC_004741"; transcript_id "TCONS_00007200"; exon_number "7"; gene_name "CRT3"; oId "AT1G08450.1"; nearest_ref "AT1G08450.1"; class_code "="; tss_id "TSS5986"; p_id "P4797";
Chr1	Cufflinks	exon	2669374	2669460	.	-	.	gene_id "XLOC_004741"; transcript_id "TCONS_00007200"; exon_number "8"; gene_name "CRT3"; oId "AT1G08450.1"; nearest_ref "AT1G08450.1"; class_code "="; tss_id "TSS5986"; p_id "P4797";
Chr1	Cufflinks	exon	2669648	2669695	.	-	.	gene_id "XLOC_004741"; transcript_id "TCONS_00007200"; exon_number "9"; gene_name "CRT3"; oId "AT1G08450.1"; nearest_ref "AT1G08450.1"; class_code "="; tss_id "TSS5986"; p_id "P4797";
Chr1	Cufflinks	exon	2669822	2669878	.	-	.	gene_id "XLOC_004741"; transcript_id "TCONS_00007200"; exon_number "10"; gene_name "CRT3"; oId "AT1G08450.1"; nearest_ref "AT1G08450.1"; class_code "="; tss_id "TSS5986"; p_id "P4797";
Chr1	Cufflinks	exon	2670159	2670417	.	-	.	gene_id "XLOC_004741"; transcript_id "TCONS_00007200"; exon_number "11"; gene_name "CRT3"; oId "AT1G08450.1"; nearest_ref "AT1G08450.1"; class_code "="; tss_id "TSS5986"; p_id "P4797";
Chr1	Cufflinks	exon	2670607	2670799	.	-	.	gene_id "XLOC_004741"; transcript_id "TCONS_00007200"; exon_number "12"; gene_name "CRT3"; oId "AT1G08450.1"; nearest_ref "AT1G08450.1"; class_code "="; tss_id "TSS5986"; p_id "P4797";
Chr1	Cufflinks	exon	2671289	2671396	.	-	.	gene_id "XLOC_004741"; transcript_id "TCONS_00007200"; exon_number "13"; gene_name "CRT3"; oId "AT1G08450.1"; nearest_ref "AT1G08450.1"; class_code "="; tss_id "TSS5986"; p_id "P4797";
Chr1	Cufflinks	exon	2671689	2671832	.	-	.	gene_id "XLOC_004741"; transcript_id "TCONS_00007200"; exon_number "14"; gene_name "CRT3"; oId "AT1G08450.1"; nearest_ref "AT1G08450.1"; class_code "="; tss_id "TSS5986"; p_id "P4797";
Chr1	Cufflinks	exon	2667839	2668019	.	-	.	gene_id "XLOC_004741"; transcript_id "TCONS_00007201"; exon_number "1"; gene_name "CRT3"; oId "AT1G08450.2"; nearest_ref "AT1G08450.2"; class_code "="; tss_id "TSS5986"; p_id "P4796";
Chr1	Cufflinks	exon	2668135	2668167	.	-	.	gene_id "XLOC_004741"; transcript_id "TCONS_00007201"; exon_number "2"; gene_name "CRT3"; oId "AT1G08450.2"; nearest_ref "AT1G08450.2"; class_code "="; tss_id "TSS5986"; p_id "P4796";
Chr1	Cufflinks	exon	2668288	2668374	.	-	.	gene_id "XLOC_004741"; transcript_id "TCONS_00007201"; exon_number "3"; gene_name "CRT3"; oId "AT1G08450.2"; nearest_ref "AT1G08450.2"; class_code "="; tss_id "TSS5986"; p_id "P4796";
Chr1	Cufflinks	exon	2668468	2668524	.	-	.	gene_id "XLOC_004741"; transcript_id "TCONS_00007201"; exon_number "4"; gene_name "CRT3"; oId "AT1G08450.2"; nearest_ref "AT1G08450.2"; class_code "="; tss_id "TSS5986"; p_id "P4796";
Chr1	Cufflinks	exon	2668696	2668791	.	-	.	gene_id "XLOC_004741"; transcript_id "TCONS_00007201"; exon_number "5"; gene_name "CRT3"; oId "AT1G08450.2"; nearest_ref "AT1G08450.2"; class_code "="; tss_id "TSS5986"; p_id "P4796";
Chr1	Cufflinks	exon	2669066	2669133	.	-	.	gene_id "XLOC_004741"; transcript_id "TCONS_00007201"; exon_number "6"; gene_name "CRT3"; oId "AT1G08450.2"; nearest_ref "AT1G08450.2"; class_code "="; tss_id "TSS5986"; p_id "P4796";
Chr1	Cufflinks	exon	2669226	2669283	.	-	.	gene_id "XLOC_004741"; transcript_id "TCONS_00007201"; exon_number "7"; gene_name "CRT3"; oId "AT1G08450.2"; nearest_ref "AT1G08450.2"; class_code "="; tss_id "TSS5986"; p_id "P4796";
Chr1	Cufflinks	exon	2669374	2669460	.	-	.	gene_id "XLOC_004741"; transcript_id "TCONS_00007201"; exon_number "8"; gene_name "CRT3"; oId "AT1G08450.2"; nearest_ref "AT1G08450.2"; class_code "="; tss_id "TSS5986"; p_id "P4796";
Chr1	Cufflinks	exon	2669648	2669695	.	-	.	gene_id "XLOC_004741"; transcript_id "TCONS_00007201"; exon_number "9"; gene_name "CRT3"; oId "AT1G08450.2"; nearest_ref "AT1G08450.2"; class_code "="; tss_id "TSS5986"; p_id "P4796";
Chr1	Cufflinks	exon	2669822	2669878	.	-	.	gene_id "XLOC_004741"; transcript_id "TCONS_00007201"; exon_number "10"; gene_name "CRT3"; oId "AT1G08450.2"; nearest_ref "AT1G08450.2"; class_code "="; tss_id "TSS5986"; p_id "P4796";
Chr1	Cufflinks	exon	2670159	2670255	.	-	.	gene_id "XLOC_004741"; transcript_id "TCONS_00007201"; exon_number "11"; gene_name "CRT3"; oId "AT1G08450.2"; nearest_ref "AT1G08450.2"; class_code "="; tss_id "TSS5986"; p_id "P4796";
Chr1	Cufflinks	exon	2670607	2670799	.	-	.	gene_id "XLOC_004741"; transcript_id "TCONS_00007201"; exon_number "12"; gene_name "CRT3"; oId "AT1G08450.2"; nearest_ref "AT1G08450.2"; class_code "="; tss_id "TSS5986"; p_id "P4796";
Chr1	Cufflinks	exon	2671289	2671396	.	-	.	gene_id "XLOC_004741"; transcript_id "TCONS_00007201"; exon_number "13"; gene_name "CRT3"; oId "AT1G08450.2"; nearest_ref "AT1G08450.2"; class_code "="; tss_id "TSS5986"; p_id "P4796";
Chr1	Cufflinks	exon	2671689	2671825	.	-	.	gene_id "XLOC_004741"; transcript_id "TCONS_00007201"; exon_number "14"; gene_name "CRT3"; oId "AT1G08450.2"; nearest_ref "AT1G08450.2"; class_code "="; tss_id "TSS5986"; p_id "P4796";
Chr1	Cufflinks	exon	2673307	2673850	.	-	.	gene_id "XLOC_004742"; transcript_id "TCONS_00007202"; exon_number "1"; gene_name "HDA08"; oId "CUFF.13583.1"; nearest_ref "AT1G08460.1"; class_code "x"; tss_id "TSS5987";
Chr1	Cufflinks	exon	2682095	2682664	.	-	.	gene_id "XLOC_004743"; transcript_id "TCONS_00014129"; exon_number "1"; gene_name "SSL3"; oId "CUFF.10990.1"; nearest_ref "AT1G08470.1"; class_code "j"; tss_id "TSS5988";
Chr1	Cufflinks	exon	2682869	2683036	.	-	.	gene_id "XLOC_004743"; transcript_id "TCONS_00014129"; exon_number "2"; gene_name "SSL3"; oId "CUFF.10990.1"; nearest_ref "AT1G08470.1"; class_code "j"; tss_id "TSS5988";
Chr1	Cufflinks	exon	2683299	2684114	.	-	.	gene_id "XLOC_004743"; transcript_id "TCONS_00014129"; exon_number "3"; gene_name "SSL3"; oId "CUFF.10990.1"; nearest_ref "AT1G08470.1"; class_code "j"; tss_id "TSS5988";
Chr1	Cufflinks	exon	2682127	2682664	.	-	.	gene_id "XLOC_004743"; transcript_id "TCONS_00007203"; exon_number "1"; gene_name "SSL3"; oId "AT1G08470.1"; nearest_ref "AT1G08470.1"; class_code "="; tss_id "TSS5988"; p_id "P4799";
Chr1	Cufflinks	exon	2682869	2683036	.	-	.	gene_id "XLOC_004743"; transcript_id "TCONS_00007203"; exon_number "2"; gene_name "SSL3"; oId "AT1G08470.1"; nearest_ref "AT1G08470.1"; class_code "="; tss_id "TSS5988"; p_id "P4799";
Chr1	Cufflinks	exon	2683299	2683574	.	-	.	gene_id "XLOC_004743"; transcript_id "TCONS_00007203"; exon_number "3"; gene_name "SSL3"; oId "AT1G08470.1"; nearest_ref "AT1G08470.1"; class_code "="; tss_id "TSS5988"; p_id "P4799";
Chr1	Cufflinks	exon	2683652	2684100	.	-	.	gene_id "XLOC_004743"; transcript_id "TCONS_00007203"; exon_number "4"; gene_name "SSL3"; oId "AT1G08470.1"; nearest_ref "AT1G08470.1"; class_code "="; tss_id "TSS5988"; p_id "P4799";
Chr1	Cufflinks	exon	2685659	2686150	.	-	.	gene_id "XLOC_004744"; transcript_id "TCONS_00007204"; exon_number "1"; gene_name "ATSUFS"; oId "AT1G08490.1"; nearest_ref "AT1G08490.1"; class_code "="; tss_id "TSS5989"; p_id "P4800";
Chr1	Cufflinks	exon	2686673	2686831	.	-	.	gene_id "XLOC_004744"; transcript_id "TCONS_00007204"; exon_number "2"; gene_name "ATSUFS"; oId "AT1G08490.1"; nearest_ref "AT1G08490.1"; class_code "="; tss_id "TSS5989"; p_id "P4800";
Chr1	Cufflinks	exon	2686936	2687035	.	-	.	gene_id "XLOC_004744"; transcript_id "TCONS_00007204"; exon_number "3"; gene_name "ATSUFS"; oId "AT1G08490.1"; nearest_ref "AT1G08490.1"; class_code "="; tss_id "TSS5989"; p_id "P4800";
Chr1	Cufflinks	exon	2687115	2687178	.	-	.	gene_id "XLOC_004744"; transcript_id "TCONS_00007204"; exon_number "4"; gene_name "ATSUFS"; oId "AT1G08490.1"; nearest_ref "AT1G08490.1"; class_code "="; tss_id "TSS5989"; p_id "P4800";
Chr1	Cufflinks	exon	2687295	2687367	.	-	.	gene_id "XLOC_004744"; transcript_id "TCONS_00007204"; exon_number "5"; gene_name "ATSUFS"; oId "AT1G08490.1"; nearest_ref "AT1G08490.1"; class_code "="; tss_id "TSS5989"; p_id "P4800";
Chr1	Cufflinks	exon	2687449	2687594	.	-	.	gene_id "XLOC_004744"; transcript_id "TCONS_00007204"; exon_number "6"; gene_name "ATSUFS"; oId "AT1G08490.1"; nearest_ref "AT1G08490.1"; class_code "="; tss_id "TSS5989"; p_id "P4800";
Chr1	Cufflinks	exon	2687704	2687890	.	-	.	gene_id "XLOC_004744"; transcript_id "TCONS_00007204"; exon_number "7"; gene_name "ATSUFS"; oId "AT1G08490.1"; nearest_ref "AT1G08490.1"; class_code "="; tss_id "TSS5989"; p_id "P4800";
Chr1	Cufflinks	exon	2687966	2688259	.	-	.	gene_id "XLOC_004744"; transcript_id "TCONS_00007204"; exon_number "8"; gene_name "ATSUFS"; oId "AT1G08490.1"; nearest_ref "AT1G08490.1"; class_code "="; tss_id "TSS5989"; p_id "P4800";
Chr1	Cufflinks	exon	2688350	2688595	.	-	.	gene_id "XLOC_004744"; transcript_id "TCONS_00007204"; exon_number "9"; gene_name "ATSUFS"; oId "AT1G08490.1"; nearest_ref "AT1G08490.1"; class_code "="; tss_id "TSS5989"; p_id "P4800";
Chr1	Cufflinks	exon	2689461	2690184	.	-	.	gene_id "XLOC_004745"; transcript_id "TCONS_00016339"; exon_number "1"; gene_name "ENODL18"; oId "CUFF.14019.1"; nearest_ref "AT1G08500.1"; class_code "x"; tss_id "TSS5990";
Chr1	Cufflinks	exon	2691080	2691866	.	-	.	gene_id "XLOC_004746"; transcript_id "TCONS_00007205"; exon_number "1"; gene_name "FATB"; oId "AT1G08510.1"; nearest_ref "AT1G08510.1"; class_code "="; tss_id "TSS5991"; p_id "P4801";
Chr1	Cufflinks	exon	2691957	2692128	.	-	.	gene_id "XLOC_004746"; transcript_id "TCONS_00007205"; exon_number "2"; gene_name "FATB"; oId "AT1G08510.1"; nearest_ref "AT1G08510.1"; class_code "="; tss_id "TSS5991"; p_id "P4801";
Chr1	Cufflinks	exon	2692356	2692469	.	-	.	gene_id "XLOC_004746"; transcript_id "TCONS_00007205"; exon_number "3"; gene_name "FATB"; oId "AT1G08510.1"; nearest_ref "AT1G08510.1"; class_code "="; tss_id "TSS5991"; p_id "P4801";
Chr1	Cufflinks	exon	2692697	2692830	.	-	.	gene_id "XLOC_004746"; transcript_id "TCONS_00007205"; exon_number "4"; gene_name "FATB"; oId "AT1G08510.1"; nearest_ref "AT1G08510.1"; class_code "="; tss_id "TSS5991"; p_id "P4801";
Chr1	Cufflinks	exon	2692912	2693436	.	-	.	gene_id "XLOC_004746"; transcript_id "TCONS_00007205"; exon_number "5"; gene_name "FATB"; oId "AT1G08510.1"; nearest_ref "AT1G08510.1"; class_code "="; tss_id "TSS5991"; p_id "P4801";
Chr1	Cufflinks	exon	2694057	2694377	.	-	.	gene_id "XLOC_004746"; transcript_id "TCONS_00007205"; exon_number "6"; gene_name "FATB"; oId "AT1G08510.1"; nearest_ref "AT1G08510.1"; class_code "="; tss_id "TSS5991"; p_id "P4801";
Chr1	Cufflinks	exon	2691301	2691866	.	-	.	gene_id "XLOC_004746"; transcript_id "TCONS_00007206"; exon_number "1"; gene_name "FATB"; oId "CUFF.13590.2"; nearest_ref "AT1G08510.1"; class_code "j"; tss_id "TSS5992";
Chr1	Cufflinks	exon	2691957	2692128	.	-	.	gene_id "XLOC_004746"; transcript_id "TCONS_00007206"; exon_number "2"; gene_name "FATB"; oId "CUFF.13590.2"; nearest_ref "AT1G08510.1"; class_code "j"; tss_id "TSS5992";
Chr1	Cufflinks	exon	2692356	2692635	.	-	.	gene_id "XLOC_004746"; transcript_id "TCONS_00007206"; exon_number "3"; gene_name "FATB"; oId "CUFF.13590.2"; nearest_ref "AT1G08510.1"; class_code "j"; tss_id "TSS5992";
Chr1	Cufflinks	exon	2709611	2710719	.	-	.	gene_id "XLOC_004747"; transcript_id "TCONS_00018214"; exon_number "1"; gene_name "SYP111"; oId "CUFF.10098.1"; nearest_ref "AT1G08560.1"; class_code "j"; tss_id "TSS5993";
Chr1	Cufflinks	exon	2710810	2710847	.	-	.	gene_id "XLOC_004747"; transcript_id "TCONS_00018214"; exon_number "2"; gene_name "SYP111"; oId "CUFF.10098.1"; nearest_ref "AT1G08560.1"; class_code "j"; tss_id "TSS5993";
Chr1	Cufflinks	exon	2710967	2711010	.	-	.	gene_id "XLOC_004747"; transcript_id "TCONS_00018214"; exon_number "3"; gene_name "SYP111"; oId "CUFF.10098.1"; nearest_ref "AT1G08560.1"; class_code "j"; tss_id "TSS5993";
Chr1	Cufflinks	exon	2709632	2710719	.	-	.	gene_id "XLOC_004747"; transcript_id "TCONS_00007207"; exon_number "1"; gene_name "SYP111"; oId "AT1G08560.1"; nearest_ref "AT1G08560.1"; class_code "="; tss_id "TSS5993"; p_id "P4802";
Chr1	Cufflinks	exon	2710810	2710912	.	-	.	gene_id "XLOC_004747"; transcript_id "TCONS_00007207"; exon_number "2"; gene_name "SYP111"; oId "AT1G08560.1"; nearest_ref "AT1G08560.1"; class_code "="; tss_id "TSS5993"; p_id "P4802";
Chr1	Cufflinks	exon	2715079	2715357	.	-	.	gene_id "XLOC_004748"; transcript_id "TCONS_00007208"; exon_number "1"; gene_name "AT1G08580"; oId "AT1G08580.1"; nearest_ref "AT1G08580.1"; class_code "="; tss_id "TSS5994"; p_id "P4803";
Chr1	Cufflinks	exon	2715474	2715554	.	-	.	gene_id "XLOC_004748"; transcript_id "TCONS_00007208"; exon_number "2"; gene_name "AT1G08580"; oId "AT1G08580.1"; nearest_ref "AT1G08580.1"; class_code "="; tss_id "TSS5994"; p_id "P4803";
Chr1	Cufflinks	exon	2715943	2716009	.	-	.	gene_id "XLOC_004748"; transcript_id "TCONS_00007208"; exon_number "3"; gene_name "AT1G08580"; oId "AT1G08580.1"; nearest_ref "AT1G08580.1"; class_code "="; tss_id "TSS5994"; p_id "P4803";
Chr1	Cufflinks	exon	2716190	2716404	.	-	.	gene_id "XLOC_004748"; transcript_id "TCONS_00007208"; exon_number "4"; gene_name "AT1G08580"; oId "AT1G08580.1"; nearest_ref "AT1G08580.1"; class_code "="; tss_id "TSS5994"; p_id "P4803";
Chr1	Cufflinks	exon	2718596	2722104	.	-	.	gene_id "XLOC_004749"; transcript_id "TCONS_00007209"; exon_number "1"; gene_name "AT1G08592"; oId "CUFF.13593.1"; nearest_ref "AT1G08592.1"; class_code "e"; tss_id "TSS5995";
Chr1	Cufflinks	exon	2718875	2720202	.	-	.	gene_id "XLOC_004749"; transcript_id "TCONS_00007210"; exon_number "1"; gene_name "AT1G08592"; oId "AT1G08592.1"; nearest_ref "AT1G08592.1"; class_code "="; tss_id "TSS5996";
Chr1	Cufflinks	exon	2721391	2721676	.	-	.	gene_id "XLOC_004749"; transcript_id "TCONS_00007210"; exon_number "2"; gene_name "AT1G08592"; oId "AT1G08592.1"; nearest_ref "AT1G08592.1"; class_code "="; tss_id "TSS5996";
Chr1	Cufflinks	exon	2733383	2735819	.	-	.	gene_id "XLOC_004750"; transcript_id "TCONS_00016340"; exon_number "1"; gene_name "AT1G08610"; oId "CUFF.10102.1"; nearest_ref "AT1G08610.1"; class_code "e"; tss_id "TSS5997";
Chr1	Cufflinks	exon	2733657	2735634	.	-	.	gene_id "XLOC_004750"; transcript_id "TCONS_00007211"; exon_number "1"; gene_name "AT1G08610"; oId "AT1G08610.1"; nearest_ref "AT1G08610.1"; class_code "="; tss_id "TSS5997"; p_id "P4804";
Chr1	Cufflinks	exon	2735716	2735819	.	-	.	gene_id "XLOC_004750"; transcript_id "TCONS_00007211"; exon_number "2"; gene_name "AT1G08610"; oId "AT1G08610.1"; nearest_ref "AT1G08610.1"; class_code "="; tss_id "TSS5997"; p_id "P4804";
Chr1	Cufflinks	exon	2743761	2743986	.	-	.	gene_id "XLOC_004751"; transcript_id "TCONS_00016342"; exon_number "1"; gene_name "THA1"; oId "CUFF.14028.7"; nearest_ref "AT1G08630.1"; class_code "j"; tss_id "TSS5998";
Chr1	Cufflinks	exon	2744072	2744138	.	-	.	gene_id "XLOC_004751"; transcript_id "TCONS_00016342"; exon_number "2"; gene_name "THA1"; oId "CUFF.14028.7"; nearest_ref "AT1G08630.1"; class_code "j"; tss_id "TSS5998";
Chr1	Cufflinks	exon	2744237	2744533	.	-	.	gene_id "XLOC_004751"; transcript_id "TCONS_00016342"; exon_number "3"; gene_name "THA1"; oId "CUFF.14028.7"; nearest_ref "AT1G08630.1"; class_code "j"; tss_id "TSS5998";
Chr1	Cufflinks	exon	2744614	2744818	.	-	.	gene_id "XLOC_004751"; transcript_id "TCONS_00016342"; exon_number "4"; gene_name "THA1"; oId "CUFF.14028.7"; nearest_ref "AT1G08630.1"; class_code "j"; tss_id "TSS5998";
Chr1	Cufflinks	exon	2744903	2744953	.	-	.	gene_id "XLOC_004751"; transcript_id "TCONS_00016342"; exon_number "5"; gene_name "THA1"; oId "CUFF.14028.7"; nearest_ref "AT1G08630.1"; class_code "j"; tss_id "TSS5998";
Chr1	Cufflinks	exon	2745033	2745702	.	-	.	gene_id "XLOC_004751"; transcript_id "TCONS_00016342"; exon_number "6"; gene_name "THA1"; oId "CUFF.14028.7"; nearest_ref "AT1G08630.1"; class_code "j"; tss_id "TSS5998";
Chr1	Cufflinks	exon	2746404	2746477	.	-	.	gene_id "XLOC_004751"; transcript_id "TCONS_00016342"; exon_number "7"; gene_name "THA1"; oId "CUFF.14028.7"; nearest_ref "AT1G08630.1"; class_code "j"; tss_id "TSS5998";
Chr1	Cufflinks	exon	2746630	2746695	.	-	.	gene_id "XLOC_004751"; transcript_id "TCONS_00016342"; exon_number "8"; gene_name "THA1"; oId "CUFF.14028.7"; nearest_ref "AT1G08630.1"; class_code "j"; tss_id "TSS5998";
Chr1	Cufflinks	exon	2743761	2743986	.	-	.	gene_id "XLOC_004751"; transcript_id "TCONS_00016341"; exon_number "1"; gene_name "THA1"; oId "CUFF.14028.6"; nearest_ref "AT1G08630.1"; class_code "j"; tss_id "TSS5998";
Chr1	Cufflinks	exon	2744072	2744533	.	-	.	gene_id "XLOC_004751"; transcript_id "TCONS_00016341"; exon_number "2"; gene_name "THA1"; oId "CUFF.14028.6"; nearest_ref "AT1G08630.1"; class_code "j"; tss_id "TSS5998";
Chr1	Cufflinks	exon	2744614	2744818	.	-	.	gene_id "XLOC_004751"; transcript_id "TCONS_00016341"; exon_number "3"; gene_name "THA1"; oId "CUFF.14028.6"; nearest_ref "AT1G08630.1"; class_code "j"; tss_id "TSS5998";
Chr1	Cufflinks	exon	2744903	2744953	.	-	.	gene_id "XLOC_004751"; transcript_id "TCONS_00016341"; exon_number "4"; gene_name "THA1"; oId "CUFF.14028.6"; nearest_ref "AT1G08630.1"; class_code "j"; tss_id "TSS5998";
Chr1	Cufflinks	exon	2745033	2745144	.	-	.	gene_id "XLOC_004751"; transcript_id "TCONS_00016341"; exon_number "5"; gene_name "THA1"; oId "CUFF.14028.6"; nearest_ref "AT1G08630.1"; class_code "j"; tss_id "TSS5998";
Chr1	Cufflinks	exon	2745243	2745702	.	-	.	gene_id "XLOC_004751"; transcript_id "TCONS_00016341"; exon_number "6"; gene_name "THA1"; oId "CUFF.14028.6"; nearest_ref "AT1G08630.1"; class_code "j"; tss_id "TSS5998";
Chr1	Cufflinks	exon	2746404	2746477	.	-	.	gene_id "XLOC_004751"; transcript_id "TCONS_00016341"; exon_number "7"; gene_name "THA1"; oId "CUFF.14028.6"; nearest_ref "AT1G08630.1"; class_code "j"; tss_id "TSS5998";
Chr1	Cufflinks	exon	2746630	2746695	.	-	.	gene_id "XLOC_004751"; transcript_id "TCONS_00016341"; exon_number "8"; gene_name "THA1"; oId "CUFF.14028.6"; nearest_ref "AT1G08630.1"; class_code "j"; tss_id "TSS5998";
Chr1	Cufflinks	exon	2743761	2743986	.	-	.	gene_id "XLOC_004751"; transcript_id "TCONS_00007212"; exon_number "1"; gene_name "THA1"; oId "AT1G08630.3"; nearest_ref "AT1G08630.3"; class_code "="; tss_id "TSS5998"; p_id "P4806";
Chr1	Cufflinks	exon	2744072	2744138	.	-	.	gene_id "XLOC_004751"; transcript_id "TCONS_00007212"; exon_number "2"; gene_name "THA1"; oId "AT1G08630.3"; nearest_ref "AT1G08630.3"; class_code "="; tss_id "TSS5998"; p_id "P4806";
Chr1	Cufflinks	exon	2744237	2744337	.	-	.	gene_id "XLOC_004751"; transcript_id "TCONS_00007212"; exon_number "3"; gene_name "THA1"; oId "AT1G08630.3"; nearest_ref "AT1G08630.3"; class_code "="; tss_id "TSS5998"; p_id "P4806";
Chr1	Cufflinks	exon	2744475	2744533	.	-	.	gene_id "XLOC_004751"; transcript_id "TCONS_00007212"; exon_number "4"; gene_name "THA1"; oId "AT1G08630.3"; nearest_ref "AT1G08630.3"; class_code "="; tss_id "TSS5998"; p_id "P4806";
Chr1	Cufflinks	exon	2744614	2744818	.	-	.	gene_id "XLOC_004751"; transcript_id "TCONS_00007212"; exon_number "5"; gene_name "THA1"; oId "AT1G08630.3"; nearest_ref "AT1G08630.3"; class_code "="; tss_id "TSS5998"; p_id "P4806";
Chr1	Cufflinks	exon	2744903	2744953	.	-	.	gene_id "XLOC_004751"; transcript_id "TCONS_00007212"; exon_number "6"; gene_name "THA1"; oId "AT1G08630.3"; nearest_ref "AT1G08630.3"; class_code "="; tss_id "TSS5998"; p_id "P4806";
Chr1	Cufflinks	exon	2745033	2745144	.	-	.	gene_id "XLOC_004751"; transcript_id "TCONS_00007212"; exon_number "7"; gene_name "THA1"; oId "AT1G08630.3"; nearest_ref "AT1G08630.3"; class_code "="; tss_id "TSS5998"; p_id "P4806";
Chr1	Cufflinks	exon	2745243	2745702	.	-	.	gene_id "XLOC_004751"; transcript_id "TCONS_00007212"; exon_number "8"; gene_name "THA1"; oId "AT1G08630.3"; nearest_ref "AT1G08630.3"; class_code "="; tss_id "TSS5998"; p_id "P4806";
Chr1	Cufflinks	exon	2746404	2746477	.	-	.	gene_id "XLOC_004751"; transcript_id "TCONS_00007212"; exon_number "9"; gene_name "THA1"; oId "AT1G08630.3"; nearest_ref "AT1G08630.3"; class_code "="; tss_id "TSS5998"; p_id "P4806";
Chr1	Cufflinks	exon	2746630	2746695	.	-	.	gene_id "XLOC_004751"; transcript_id "TCONS_00007212"; exon_number "10"; gene_name "THA1"; oId "AT1G08630.3"; nearest_ref "AT1G08630.3"; class_code "="; tss_id "TSS5998"; p_id "P4806";
Chr1	Cufflinks	exon	2743761	2743986	.	-	.	gene_id "XLOC_004751"; transcript_id "TCONS_00007213"; exon_number "1"; gene_name "THA1"; oId "AT1G08630.1"; nearest_ref "AT1G08630.1"; class_code "="; tss_id "TSS5999"; p_id "P4806";
Chr1	Cufflinks	exon	2744072	2744138	.	-	.	gene_id "XLOC_004751"; transcript_id "TCONS_00007213"; exon_number "2"; gene_name "THA1"; oId "AT1G08630.1"; nearest_ref "AT1G08630.1"; class_code "="; tss_id "TSS5999"; p_id "P4806";
Chr1	Cufflinks	exon	2744237	2744337	.	-	.	gene_id "XLOC_004751"; transcript_id "TCONS_00007213"; exon_number "3"; gene_name "THA1"; oId "AT1G08630.1"; nearest_ref "AT1G08630.1"; class_code "="; tss_id "TSS5999"; p_id "P4806";
Chr1	Cufflinks	exon	2744475	2744533	.	-	.	gene_id "XLOC_004751"; transcript_id "TCONS_00007213"; exon_number "4"; gene_name "THA1"; oId "AT1G08630.1"; nearest_ref "AT1G08630.1"; class_code "="; tss_id "TSS5999"; p_id "P4806";
Chr1	Cufflinks	exon	2744614	2744818	.	-	.	gene_id "XLOC_004751"; transcript_id "TCONS_00007213"; exon_number "5"; gene_name "THA1"; oId "AT1G08630.1"; nearest_ref "AT1G08630.1"; class_code "="; tss_id "TSS5999"; p_id "P4806";
Chr1	Cufflinks	exon	2744903	2744953	.	-	.	gene_id "XLOC_004751"; transcript_id "TCONS_00007213"; exon_number "6"; gene_name "THA1"; oId "AT1G08630.1"; nearest_ref "AT1G08630.1"; class_code "="; tss_id "TSS5999"; p_id "P4806";
Chr1	Cufflinks	exon	2745033	2745144	.	-	.	gene_id "XLOC_004751"; transcript_id "TCONS_00007213"; exon_number "7"; gene_name "THA1"; oId "AT1G08630.1"; nearest_ref "AT1G08630.1"; class_code "="; tss_id "TSS5999"; p_id "P4806";
Chr1	Cufflinks	exon	2745243	2745702	.	-	.	gene_id "XLOC_004751"; transcript_id "TCONS_00007213"; exon_number "8"; gene_name "THA1"; oId "AT1G08630.1"; nearest_ref "AT1G08630.1"; class_code "="; tss_id "TSS5999"; p_id "P4806";
Chr1	Cufflinks	exon	2746404	2746477	.	-	.	gene_id "XLOC_004751"; transcript_id "TCONS_00007213"; exon_number "9"; gene_name "THA1"; oId "AT1G08630.1"; nearest_ref "AT1G08630.1"; class_code "="; tss_id "TSS5999"; p_id "P4806";
Chr1	Cufflinks	exon	2746729	2746939	.	-	.	gene_id "XLOC_004751"; transcript_id "TCONS_00007213"; exon_number "10"; gene_name "THA1"; oId "AT1G08630.1"; nearest_ref "AT1G08630.1"; class_code "="; tss_id "TSS5999"; p_id "P4806";
Chr1	Cufflinks	exon	2743761	2743986	.	-	.	gene_id "XLOC_004751"; transcript_id "TCONS_00007214"; exon_number "1"; gene_name "THA1"; oId "AT1G08630.4"; nearest_ref "AT1G08630.4"; class_code "="; tss_id "TSS6000"; p_id "P4806";
Chr1	Cufflinks	exon	2744072	2744138	.	-	.	gene_id "XLOC_004751"; transcript_id "TCONS_00007214"; exon_number "2"; gene_name "THA1"; oId "AT1G08630.4"; nearest_ref "AT1G08630.4"; class_code "="; tss_id "TSS6000"; p_id "P4806";
Chr1	Cufflinks	exon	2744237	2744337	.	-	.	gene_id "XLOC_004751"; transcript_id "TCONS_00007214"; exon_number "3"; gene_name "THA1"; oId "AT1G08630.4"; nearest_ref "AT1G08630.4"; class_code "="; tss_id "TSS6000"; p_id "P4806";
Chr1	Cufflinks	exon	2744475	2744533	.	-	.	gene_id "XLOC_004751"; transcript_id "TCONS_00007214"; exon_number "4"; gene_name "THA1"; oId "AT1G08630.4"; nearest_ref "AT1G08630.4"; class_code "="; tss_id "TSS6000"; p_id "P4806";
Chr1	Cufflinks	exon	2744614	2744818	.	-	.	gene_id "XLOC_004751"; transcript_id "TCONS_00007214"; exon_number "5"; gene_name "THA1"; oId "AT1G08630.4"; nearest_ref "AT1G08630.4"; class_code "="; tss_id "TSS6000"; p_id "P4806";
Chr1	Cufflinks	exon	2744903	2744953	.	-	.	gene_id "XLOC_004751"; transcript_id "TCONS_00007214"; exon_number "6"; gene_name "THA1"; oId "AT1G08630.4"; nearest_ref "AT1G08630.4"; class_code "="; tss_id "TSS6000"; p_id "P4806";
Chr1	Cufflinks	exon	2745033	2745144	.	-	.	gene_id "XLOC_004751"; transcript_id "TCONS_00007214"; exon_number "7"; gene_name "THA1"; oId "AT1G08630.4"; nearest_ref "AT1G08630.4"; class_code "="; tss_id "TSS6000"; p_id "P4806";
Chr1	Cufflinks	exon	2745243	2745693	.	-	.	gene_id "XLOC_004751"; transcript_id "TCONS_00007214"; exon_number "8"; gene_name "THA1"; oId "AT1G08630.4"; nearest_ref "AT1G08630.4"; class_code "="; tss_id "TSS6000"; p_id "P4806";
Chr1	Cufflinks	exon	2746404	2746477	.	-	.	gene_id "XLOC_004751"; transcript_id "TCONS_00007214"; exon_number "9"; gene_name "THA1"; oId "AT1G08630.4"; nearest_ref "AT1G08630.4"; class_code "="; tss_id "TSS6000"; p_id "P4806";
Chr1	Cufflinks	exon	2747890	2747936	.	-	.	gene_id "XLOC_004751"; transcript_id "TCONS_00007214"; exon_number "10"; gene_name "THA1"; oId "AT1G08630.4"; nearest_ref "AT1G08630.4"; class_code "="; tss_id "TSS6000"; p_id "P4806";
Chr1	Cufflinks	exon	2743761	2743986	.	-	.	gene_id "XLOC_004751"; transcript_id "TCONS_00007216"; exon_number "1"; gene_name "THA1"; oId "AT1G08630.5"; nearest_ref "AT1G08630.5"; class_code "="; tss_id "TSS6000"; p_id "P4805";
Chr1	Cufflinks	exon	2744072	2744138	.	-	.	gene_id "XLOC_004751"; transcript_id "TCONS_00007216"; exon_number "2"; gene_name "THA1"; oId "AT1G08630.5"; nearest_ref "AT1G08630.5"; class_code "="; tss_id "TSS6000"; p_id "P4805";
Chr1	Cufflinks	exon	2744237	2744337	.	-	.	gene_id "XLOC_004751"; transcript_id "TCONS_00007216"; exon_number "3"; gene_name "THA1"; oId "AT1G08630.5"; nearest_ref "AT1G08630.5"; class_code "="; tss_id "TSS6000"; p_id "P4805";
Chr1	Cufflinks	exon	2744475	2744491	.	-	.	gene_id "XLOC_004751"; transcript_id "TCONS_00007216"; exon_number "4"; gene_name "THA1"; oId "AT1G08630.5"; nearest_ref "AT1G08630.5"; class_code "="; tss_id "TSS6000"; p_id "P4805";
Chr1	Cufflinks	exon	2744614	2744818	.	-	.	gene_id "XLOC_004751"; transcript_id "TCONS_00007216"; exon_number "5"; gene_name "THA1"; oId "AT1G08630.5"; nearest_ref "AT1G08630.5"; class_code "="; tss_id "TSS6000"; p_id "P4805";
Chr1	Cufflinks	exon	2744903	2744953	.	-	.	gene_id "XLOC_004751"; transcript_id "TCONS_00007216"; exon_number "6"; gene_name "THA1"; oId "AT1G08630.5"; nearest_ref "AT1G08630.5"; class_code "="; tss_id "TSS6000"; p_id "P4805";
Chr1	Cufflinks	exon	2745033	2745144	.	-	.	gene_id "XLOC_004751"; transcript_id "TCONS_00007216"; exon_number "7"; gene_name "THA1"; oId "AT1G08630.5"; nearest_ref "AT1G08630.5"; class_code "="; tss_id "TSS6000"; p_id "P4805";
Chr1	Cufflinks	exon	2745243	2745702	.	-	.	gene_id "XLOC_004751"; transcript_id "TCONS_00007216"; exon_number "8"; gene_name "THA1"; oId "AT1G08630.5"; nearest_ref "AT1G08630.5"; class_code "="; tss_id "TSS6000"; p_id "P4805";
Chr1	Cufflinks	exon	2746404	2746477	.	-	.	gene_id "XLOC_004751"; transcript_id "TCONS_00007216"; exon_number "9"; gene_name "THA1"; oId "AT1G08630.5"; nearest_ref "AT1G08630.5"; class_code "="; tss_id "TSS6000"; p_id "P4805";
Chr1	Cufflinks	exon	2747890	2747967	.	-	.	gene_id "XLOC_004751"; transcript_id "TCONS_00007216"; exon_number "10"; gene_name "THA1"; oId "AT1G08630.5"; nearest_ref "AT1G08630.5"; class_code "="; tss_id "TSS6000"; p_id "P4805";
Chr1	Cufflinks	exon	2743761	2743986	.	-	.	gene_id "XLOC_004751"; transcript_id "TCONS_00007215"; exon_number "1"; gene_name "THA1"; oId "AT1G08630.2"; nearest_ref "AT1G08630.2"; class_code "="; tss_id "TSS6000"; p_id "P4806";
Chr1	Cufflinks	exon	2744072	2744138	.	-	.	gene_id "XLOC_004751"; transcript_id "TCONS_00007215"; exon_number "2"; gene_name "THA1"; oId "AT1G08630.2"; nearest_ref "AT1G08630.2"; class_code "="; tss_id "TSS6000"; p_id "P4806";
Chr1	Cufflinks	exon	2744237	2744337	.	-	.	gene_id "XLOC_004751"; transcript_id "TCONS_00007215"; exon_number "3"; gene_name "THA1"; oId "AT1G08630.2"; nearest_ref "AT1G08630.2"; class_code "="; tss_id "TSS6000"; p_id "P4806";
Chr1	Cufflinks	exon	2744475	2744533	.	-	.	gene_id "XLOC_004751"; transcript_id "TCONS_00007215"; exon_number "4"; gene_name "THA1"; oId "AT1G08630.2"; nearest_ref "AT1G08630.2"; class_code "="; tss_id "TSS6000"; p_id "P4806";
Chr1	Cufflinks	exon	2744614	2744818	.	-	.	gene_id "XLOC_004751"; transcript_id "TCONS_00007215"; exon_number "5"; gene_name "THA1"; oId "AT1G08630.2"; nearest_ref "AT1G08630.2"; class_code "="; tss_id "TSS6000"; p_id "P4806";
Chr1	Cufflinks	exon	2744903	2744953	.	-	.	gene_id "XLOC_004751"; transcript_id "TCONS_00007215"; exon_number "6"; gene_name "THA1"; oId "AT1G08630.2"; nearest_ref "AT1G08630.2"; class_code "="; tss_id "TSS6000"; p_id "P4806";
Chr1	Cufflinks	exon	2745033	2745144	.	-	.	gene_id "XLOC_004751"; transcript_id "TCONS_00007215"; exon_number "7"; gene_name "THA1"; oId "AT1G08630.2"; nearest_ref "AT1G08630.2"; class_code "="; tss_id "TSS6000"; p_id "P4806";
Chr1	Cufflinks	exon	2745243	2745702	.	-	.	gene_id "XLOC_004751"; transcript_id "TCONS_00007215"; exon_number "8"; gene_name "THA1"; oId "AT1G08630.2"; nearest_ref "AT1G08630.2"; class_code "="; tss_id "TSS6000"; p_id "P4806";
Chr1	Cufflinks	exon	2746404	2746477	.	-	.	gene_id "XLOC_004751"; transcript_id "TCONS_00007215"; exon_number "9"; gene_name "THA1"; oId "AT1G08630.2"; nearest_ref "AT1G08630.2"; class_code "="; tss_id "TSS6000"; p_id "P4806";
Chr1	Cufflinks	exon	2747890	2747967	.	-	.	gene_id "XLOC_004751"; transcript_id "TCONS_00007215"; exon_number "10"; gene_name "THA1"; oId "AT1G08630.2"; nearest_ref "AT1G08630.2"; class_code "="; tss_id "TSS6000"; p_id "P4806";
Chr1	Cufflinks	exon	2746485	2747967	.	-	.	gene_id "XLOC_004751"; transcript_id "TCONS_00016343"; exon_number "1"; gene_name "THA1"; oId "CUFF.14028.8"; nearest_ref "AT1G08630.1"; class_code "e"; tss_id "TSS6000";
Chr1	Cufflinks	exon	2748398	2748776	.	-	.	gene_id "XLOC_004752"; transcript_id "TCONS_00007217"; exon_number "1"; gene_name "CJD1"; oId "AT1G08640.1"; nearest_ref "AT1G08640.1"; class_code "="; tss_id "TSS6001"; p_id "P4807";
Chr1	Cufflinks	exon	2749191	2749262	.	-	.	gene_id "XLOC_004752"; transcript_id "TCONS_00007217"; exon_number "2"; gene_name "CJD1"; oId "AT1G08640.1"; nearest_ref "AT1G08640.1"; class_code "="; tss_id "TSS6001"; p_id "P4807";
Chr1	Cufflinks	exon	2749482	2749577	.	-	.	gene_id "XLOC_004752"; transcript_id "TCONS_00007217"; exon_number "3"; gene_name "CJD1"; oId "AT1G08640.1"; nearest_ref "AT1G08640.1"; class_code "="; tss_id "TSS6001"; p_id "P4807";
Chr1	Cufflinks	exon	2749676	2749801	.	-	.	gene_id "XLOC_004752"; transcript_id "TCONS_00007217"; exon_number "4"; gene_name "CJD1"; oId "AT1G08640.1"; nearest_ref "AT1G08640.1"; class_code "="; tss_id "TSS6001"; p_id "P4807";
Chr1	Cufflinks	exon	2750019	2750076	.	-	.	gene_id "XLOC_004752"; transcript_id "TCONS_00007217"; exon_number "5"; gene_name "CJD1"; oId "AT1G08640.1"; nearest_ref "AT1G08640.1"; class_code "="; tss_id "TSS6001"; p_id "P4807";
Chr1	Cufflinks	exon	2750170	2750225	.	-	.	gene_id "XLOC_004752"; transcript_id "TCONS_00007217"; exon_number "6"; gene_name "CJD1"; oId "AT1G08640.1"; nearest_ref "AT1G08640.1"; class_code "="; tss_id "TSS6001"; p_id "P4807";
Chr1	Cufflinks	exon	2750315	2750392	.	-	.	gene_id "XLOC_004752"; transcript_id "TCONS_00007217"; exon_number "7"; gene_name "CJD1"; oId "AT1G08640.1"; nearest_ref "AT1G08640.1"; class_code "="; tss_id "TSS6001"; p_id "P4807";
Chr1	Cufflinks	exon	2750489	2750593	.	-	.	gene_id "XLOC_004752"; transcript_id "TCONS_00007217"; exon_number "8"; gene_name "CJD1"; oId "AT1G08640.1"; nearest_ref "AT1G08640.1"; class_code "="; tss_id "TSS6001"; p_id "P4807";
Chr1	Cufflinks	exon	2750679	2750778	.	-	.	gene_id "XLOC_004752"; transcript_id "TCONS_00007217"; exon_number "9"; gene_name "CJD1"; oId "AT1G08640.1"; nearest_ref "AT1G08640.1"; class_code "="; tss_id "TSS6001"; p_id "P4807";
Chr1	Cufflinks	exon	2751079	2751278	.	-	.	gene_id "XLOC_004752"; transcript_id "TCONS_00007217"; exon_number "10"; gene_name "CJD1"; oId "AT1G08640.1"; nearest_ref "AT1G08640.1"; class_code "="; tss_id "TSS6001"; p_id "P4807";
Chr1	Cufflinks	exon	2756936	2757514	.	-	.	gene_id "XLOC_004753"; transcript_id "TCONS_00018215"; exon_number "1"; gene_name "MGP2"; oId "CUFF.10107.1"; nearest_ref "AT1G08660.1"; class_code "j"; tss_id "TSS6002";
Chr1	Cufflinks	exon	2757602	2757683	.	-	.	gene_id "XLOC_004753"; transcript_id "TCONS_00018215"; exon_number "2"; gene_name "MGP2"; oId "CUFF.10107.1"; nearest_ref "AT1G08660.1"; class_code "j"; tss_id "TSS6002";
Chr1	Cufflinks	exon	2757805	2757953	.	-	.	gene_id "XLOC_004753"; transcript_id "TCONS_00018215"; exon_number "3"; gene_name "MGP2"; oId "CUFF.10107.1"; nearest_ref "AT1G08660.1"; class_code "j"; tss_id "TSS6002";
Chr1	Cufflinks	exon	2758134	2758192	.	-	.	gene_id "XLOC_004753"; transcript_id "TCONS_00018215"; exon_number "4"; gene_name "MGP2"; oId "CUFF.10107.1"; nearest_ref "AT1G08660.1"; class_code "j"; tss_id "TSS6002";
Chr1	Cufflinks	exon	2758319	2758409	.	-	.	gene_id "XLOC_004753"; transcript_id "TCONS_00018215"; exon_number "5"; gene_name "MGP2"; oId "CUFF.10107.1"; nearest_ref "AT1G08660.1"; class_code "j"; tss_id "TSS6002";
Chr1	Cufflinks	exon	2758531	2758732	.	-	.	gene_id "XLOC_004753"; transcript_id "TCONS_00018215"; exon_number "6"; gene_name "MGP2"; oId "CUFF.10107.1"; nearest_ref "AT1G08660.1"; class_code "j"; tss_id "TSS6002";
Chr1	Cufflinks	exon	2758817	2758912	.	-	.	gene_id "XLOC_004753"; transcript_id "TCONS_00018215"; exon_number "7"; gene_name "MGP2"; oId "CUFF.10107.1"; nearest_ref "AT1G08660.1"; class_code "j"; tss_id "TSS6002";
Chr1	Cufflinks	exon	2758991	2759065	.	-	.	gene_id "XLOC_004753"; transcript_id "TCONS_00018215"; exon_number "8"; gene_name "MGP2"; oId "CUFF.10107.1"; nearest_ref "AT1G08660.1"; class_code "j"; tss_id "TSS6002";
Chr1	Cufflinks	exon	2759159	2759245	.	-	.	gene_id "XLOC_004753"; transcript_id "TCONS_00018215"; exon_number "9"; gene_name "MGP2"; oId "CUFF.10107.1"; nearest_ref "AT1G08660.1"; class_code "j"; tss_id "TSS6002";
Chr1	Cufflinks	exon	2759406	2759482	.	-	.	gene_id "XLOC_004753"; transcript_id "TCONS_00018215"; exon_number "10"; gene_name "MGP2"; oId "CUFF.10107.1"; nearest_ref "AT1G08660.1"; class_code "j"; tss_id "TSS6002";
Chr1	Cufflinks	exon	2759572	2759794	.	-	.	gene_id "XLOC_004753"; transcript_id "TCONS_00018215"; exon_number "11"; gene_name "MGP2"; oId "CUFF.10107.1"; nearest_ref "AT1G08660.1"; class_code "j"; tss_id "TSS6002";
Chr1	Cufflinks	exon	2757041	2757514	.	-	.	gene_id "XLOC_004753"; transcript_id "TCONS_00007218"; exon_number "1"; gene_name "MGP2"; oId "AT1G08660.1"; nearest_ref "AT1G08660.1"; class_code "="; tss_id "TSS6002"; p_id "P4809";
Chr1	Cufflinks	exon	2757602	2757683	.	-	.	gene_id "XLOC_004753"; transcript_id "TCONS_00007218"; exon_number "2"; gene_name "MGP2"; oId "AT1G08660.1"; nearest_ref "AT1G08660.1"; class_code "="; tss_id "TSS6002"; p_id "P4809";
Chr1	Cufflinks	exon	2757805	2757953	.	-	.	gene_id "XLOC_004753"; transcript_id "TCONS_00007218"; exon_number "3"; gene_name "MGP2"; oId "AT1G08660.1"; nearest_ref "AT1G08660.1"; class_code "="; tss_id "TSS6002"; p_id "P4809";
Chr1	Cufflinks	exon	2758134	2758192	.	-	.	gene_id "XLOC_004753"; transcript_id "TCONS_00007218"; exon_number "4"; gene_name "MGP2"; oId "AT1G08660.1"; nearest_ref "AT1G08660.1"; class_code "="; tss_id "TSS6002"; p_id "P4809";
Chr1	Cufflinks	exon	2758319	2758409	.	-	.	gene_id "XLOC_004753"; transcript_id "TCONS_00007218"; exon_number "5"; gene_name "MGP2"; oId "AT1G08660.1"; nearest_ref "AT1G08660.1"; class_code "="; tss_id "TSS6002"; p_id "P4809";
Chr1	Cufflinks	exon	2758531	2758732	.	-	.	gene_id "XLOC_004753"; transcript_id "TCONS_00007218"; exon_number "6"; gene_name "MGP2"; oId "AT1G08660.1"; nearest_ref "AT1G08660.1"; class_code "="; tss_id "TSS6002"; p_id "P4809";
Chr1	Cufflinks	exon	2758817	2758908	.	-	.	gene_id "XLOC_004753"; transcript_id "TCONS_00007218"; exon_number "7"; gene_name "MGP2"; oId "AT1G08660.1"; nearest_ref "AT1G08660.1"; class_code "="; tss_id "TSS6002"; p_id "P4809";
Chr1	Cufflinks	exon	2758988	2759065	.	-	.	gene_id "XLOC_004753"; transcript_id "TCONS_00007218"; exon_number "8"; gene_name "MGP2"; oId "AT1G08660.1"; nearest_ref "AT1G08660.1"; class_code "="; tss_id "TSS6002"; p_id "P4809";
Chr1	Cufflinks	exon	2759159	2759245	.	-	.	gene_id "XLOC_004753"; transcript_id "TCONS_00007218"; exon_number "9"; gene_name "MGP2"; oId "AT1G08660.1"; nearest_ref "AT1G08660.1"; class_code "="; tss_id "TSS6002"; p_id "P4809";
Chr1	Cufflinks	exon	2759406	2759485	.	-	.	gene_id "XLOC_004753"; transcript_id "TCONS_00007218"; exon_number "10"; gene_name "MGP2"; oId "AT1G08660.1"; nearest_ref "AT1G08660.1"; class_code "="; tss_id "TSS6002"; p_id "P4809";
Chr1	Cufflinks	exon	2759572	2759794	.	-	.	gene_id "XLOC_004753"; transcript_id "TCONS_00007218"; exon_number "11"; gene_name "MGP2"; oId "AT1G08660.1"; nearest_ref "AT1G08660.1"; class_code "="; tss_id "TSS6002"; p_id "P4809";
Chr1	Cufflinks	exon	2757043	2757683	.	-	.	gene_id "XLOC_004753"; transcript_id "TCONS_00007219"; exon_number "1"; gene_name "MGP2"; oId "AT1G08660.2"; nearest_ref "AT1G08660.2"; class_code "="; tss_id "TSS6002"; p_id "P4808";
Chr1	Cufflinks	exon	2757805	2757953	.	-	.	gene_id "XLOC_004753"; transcript_id "TCONS_00007219"; exon_number "2"; gene_name "MGP2"; oId "AT1G08660.2"; nearest_ref "AT1G08660.2"; class_code "="; tss_id "TSS6002"; p_id "P4808";
Chr1	Cufflinks	exon	2758134	2758192	.	-	.	gene_id "XLOC_004753"; transcript_id "TCONS_00007219"; exon_number "3"; gene_name "MGP2"; oId "AT1G08660.2"; nearest_ref "AT1G08660.2"; class_code "="; tss_id "TSS6002"; p_id "P4808";
Chr1	Cufflinks	exon	2758319	2758409	.	-	.	gene_id "XLOC_004753"; transcript_id "TCONS_00007219"; exon_number "4"; gene_name "MGP2"; oId "AT1G08660.2"; nearest_ref "AT1G08660.2"; class_code "="; tss_id "TSS6002"; p_id "P4808";
Chr1	Cufflinks	exon	2758531	2758732	.	-	.	gene_id "XLOC_004753"; transcript_id "TCONS_00007219"; exon_number "5"; gene_name "MGP2"; oId "AT1G08660.2"; nearest_ref "AT1G08660.2"; class_code "="; tss_id "TSS6002"; p_id "P4808";
Chr1	Cufflinks	exon	2758817	2758908	.	-	.	gene_id "XLOC_004753"; transcript_id "TCONS_00007219"; exon_number "6"; gene_name "MGP2"; oId "AT1G08660.2"; nearest_ref "AT1G08660.2"; class_code "="; tss_id "TSS6002"; p_id "P4808";
Chr1	Cufflinks	exon	2758988	2759065	.	-	.	gene_id "XLOC_004753"; transcript_id "TCONS_00007219"; exon_number "7"; gene_name "MGP2"; oId "AT1G08660.2"; nearest_ref "AT1G08660.2"; class_code "="; tss_id "TSS6002"; p_id "P4808";
Chr1	Cufflinks	exon	2759159	2759245	.	-	.	gene_id "XLOC_004753"; transcript_id "TCONS_00007219"; exon_number "8"; gene_name "MGP2"; oId "AT1G08660.2"; nearest_ref "AT1G08660.2"; class_code "="; tss_id "TSS6002"; p_id "P4808";
Chr1	Cufflinks	exon	2759406	2759485	.	-	.	gene_id "XLOC_004753"; transcript_id "TCONS_00007219"; exon_number "9"; gene_name "MGP2"; oId "AT1G08660.2"; nearest_ref "AT1G08660.2"; class_code "="; tss_id "TSS6002"; p_id "P4808";
Chr1	Cufflinks	exon	2759572	2759794	.	-	.	gene_id "XLOC_004753"; transcript_id "TCONS_00007219"; exon_number "10"; gene_name "MGP2"; oId "AT1G08660.2"; nearest_ref "AT1G08660.2"; class_code "="; tss_id "TSS6002"; p_id "P4808";
Chr1	Cufflinks	exon	2760346	2760872	.	-	.	gene_id "XLOC_004754"; transcript_id "TCONS_00007220"; exon_number "1"; gene_name "AT1G08670"; oId "AT1G08670.1"; nearest_ref "AT1G08670.1"; class_code "="; tss_id "TSS6003"; p_id "P4810";
Chr1	Cufflinks	exon	2761127	2761249	.	-	.	gene_id "XLOC_004754"; transcript_id "TCONS_00007220"; exon_number "2"; gene_name "AT1G08670"; oId "AT1G08670.1"; nearest_ref "AT1G08670.1"; class_code "="; tss_id "TSS6003"; p_id "P4810";
Chr1	Cufflinks	exon	2761433	2761573	.	-	.	gene_id "XLOC_004754"; transcript_id "TCONS_00007220"; exon_number "3"; gene_name "AT1G08670"; oId "AT1G08670.1"; nearest_ref "AT1G08670.1"; class_code "="; tss_id "TSS6003"; p_id "P4810";
Chr1	Cufflinks	exon	2769056	2769252	.	-	.	gene_id "XLOC_004755"; transcript_id "TCONS_00007221"; exon_number "1"; gene_name "SCRL3"; oId "AT1G08695.1"; nearest_ref "AT1G08695.1"; class_code "="; tss_id "TSS6004"; p_id "P4811";
Chr1	Cufflinks	exon	2769414	2769483	.	-	.	gene_id "XLOC_004755"; transcript_id "TCONS_00007221"; exon_number "2"; gene_name "SCRL3"; oId "AT1G08695.1"; nearest_ref "AT1G08695.1"; class_code "="; tss_id "TSS6004"; p_id "P4811";
Chr1	Cufflinks	exon	2769815	2770924	.	-	.	gene_id "XLOC_004756"; transcript_id "TCONS_00007222"; exon_number "1"; gene_name "PS1"; oId "AT1G08700.1"; nearest_ref "AT1G08700.1"; class_code "="; tss_id "TSS6005"; p_id "P4812";
Chr1	Cufflinks	exon	2771027	2771477	.	-	.	gene_id "XLOC_004756"; transcript_id "TCONS_00007222"; exon_number "2"; gene_name "PS1"; oId "AT1G08700.1"; nearest_ref "AT1G08700.1"; class_code "="; tss_id "TSS6005"; p_id "P4812";
Chr1	Cufflinks	exon	2795643	2796251	.	-	.	gene_id "XLOC_004757"; transcript_id "TCONS_00007223"; exon_number "1"; gene_name "AT1G08740"; oId "AT1G08740.1"; nearest_ref "AT1G08740.1"; class_code "="; tss_id "TSS6006";
Chr1	Cufflinks	exon	2796349	2796433	.	-	.	gene_id "XLOC_004757"; transcript_id "TCONS_00007223"; exon_number "2"; gene_name "AT1G08740"; oId "AT1G08740.1"; nearest_ref "AT1G08740.1"; class_code "="; tss_id "TSS6006";
Chr1	Cufflinks	exon	2796511	2796617	.	-	.	gene_id "XLOC_004757"; transcript_id "TCONS_00007223"; exon_number "3"; gene_name "AT1G08740"; oId "AT1G08740.1"; nearest_ref "AT1G08740.1"; class_code "="; tss_id "TSS6006";
Chr1	Cufflinks	exon	2797033	2797113	.	-	.	gene_id "XLOC_004757"; transcript_id "TCONS_00007223"; exon_number "4"; gene_name "AT1G08740"; oId "AT1G08740.1"; nearest_ref "AT1G08740.1"; class_code "="; tss_id "TSS6006";
Chr1	Cufflinks	exon	2797192	2797305	.	-	.	gene_id "XLOC_004757"; transcript_id "TCONS_00007223"; exon_number "5"; gene_name "AT1G08740"; oId "AT1G08740.1"; nearest_ref "AT1G08740.1"; class_code "="; tss_id "TSS6006";
Chr1	Cufflinks	exon	2797387	2797914	.	-	.	gene_id "XLOC_004757"; transcript_id "TCONS_00007223"; exon_number "6"; gene_name "AT1G08740"; oId "AT1G08740.1"; nearest_ref "AT1G08740.1"; class_code "="; tss_id "TSS6006";
Chr1	Cufflinks	exon	2797996	2798661	.	-	.	gene_id "XLOC_004757"; transcript_id "TCONS_00007223"; exon_number "7"; gene_name "AT1G08740"; oId "AT1G08740.1"; nearest_ref "AT1G08740.1"; class_code "="; tss_id "TSS6006";
Chr1	Cufflinks	exon	2799227	2800081	.	-	.	gene_id "XLOC_004757"; transcript_id "TCONS_00007223"; exon_number "8"; gene_name "AT1G08740"; oId "AT1G08740.1"; nearest_ref "AT1G08740.1"; class_code "="; tss_id "TSS6006";
Chr1	Cufflinks	exon	2809778	2810185	.	-	.	gene_id "XLOC_004758"; transcript_id "TCONS_00007224"; exon_number "1"; gene_name "AIP3"; oId "AT1G08780.1"; nearest_ref "AT1G08780.1"; class_code "="; tss_id "TSS6007"; p_id "P4813";
Chr1	Cufflinks	exon	2810910	2811026	.	-	.	gene_id "XLOC_004758"; transcript_id "TCONS_00007224"; exon_number "2"; gene_name "AIP3"; oId "AT1G08780.1"; nearest_ref "AT1G08780.1"; class_code "="; tss_id "TSS6007"; p_id "P4813";
Chr1	Cufflinks	exon	2811115	2811191	.	-	.	gene_id "XLOC_004758"; transcript_id "TCONS_00007224"; exon_number "3"; gene_name "AIP3"; oId "AT1G08780.1"; nearest_ref "AT1G08780.1"; class_code "="; tss_id "TSS6007"; p_id "P4813";
Chr1	Cufflinks	exon	2813061	2813422	.	-	.	gene_id "XLOC_004759"; transcript_id "TCONS_00007225"; exon_number "1"; gene_name "AT1G08800"; oId "AT1G08800.1"; nearest_ref "AT1G08800.1"; class_code "="; tss_id "TSS6008"; p_id "P4814";
Chr1	Cufflinks	exon	2813552	2814758	.	-	.	gene_id "XLOC_004759"; transcript_id "TCONS_00007225"; exon_number "2"; gene_name "AT1G08800"; oId "AT1G08800.1"; nearest_ref "AT1G08800.1"; class_code "="; tss_id "TSS6008"; p_id "P4814";
Chr1	Cufflinks	exon	2814918	2817158	.	-	.	gene_id "XLOC_004759"; transcript_id "TCONS_00007225"; exon_number "3"; gene_name "AT1G08800"; oId "AT1G08800.1"; nearest_ref "AT1G08800.1"; class_code "="; tss_id "TSS6008"; p_id "P4814";
Chr1	Cufflinks	exon	2817424	2817639	.	-	.	gene_id "XLOC_004759"; transcript_id "TCONS_00007225"; exon_number "4"; gene_name "AT1G08800"; oId "AT1G08800.1"; nearest_ref "AT1G08800.1"; class_code "="; tss_id "TSS6008"; p_id "P4814";
Chr1	Cufflinks	exon	2813061	2813422	.	-	.	gene_id "XLOC_004759"; transcript_id "TCONS_00007226"; exon_number "1"; gene_name "AT1G08800"; oId "AT1G08800.2"; nearest_ref "AT1G08800.2"; class_code "="; tss_id "TSS6009"; p_id "P4814";
Chr1	Cufflinks	exon	2813552	2814758	.	-	.	gene_id "XLOC_004759"; transcript_id "TCONS_00007226"; exon_number "2"; gene_name "AT1G08800"; oId "AT1G08800.2"; nearest_ref "AT1G08800.2"; class_code "="; tss_id "TSS6009"; p_id "P4814";
Chr1	Cufflinks	exon	2814918	2817158	.	-	.	gene_id "XLOC_004759"; transcript_id "TCONS_00007226"; exon_number "3"; gene_name "AT1G08800"; oId "AT1G08800.2"; nearest_ref "AT1G08800.2"; class_code "="; tss_id "TSS6009"; p_id "P4814";
Chr1	Cufflinks	exon	2817718	2818008	.	-	.	gene_id "XLOC_004759"; transcript_id "TCONS_00007226"; exon_number "4"; gene_name "AT1G08800"; oId "AT1G08800.2"; nearest_ref "AT1G08800.2"; class_code "="; tss_id "TSS6009"; p_id "P4814";
Chr1	Cufflinks	exon	2819065	2819858	.	-	.	gene_id "XLOC_004760"; transcript_id "TCONS_00007227"; exon_number "1"; gene_name "MYB60"; oId "AT1G08810.1"; nearest_ref "AT1G08810.1"; class_code "="; tss_id "TSS6010"; p_id "P4815";
Chr1	Cufflinks	exon	2819970	2820099	.	-	.	gene_id "XLOC_004760"; transcript_id "TCONS_00007227"; exon_number "2"; gene_name "MYB60"; oId "AT1G08810.1"; nearest_ref "AT1G08810.1"; class_code "="; tss_id "TSS6010"; p_id "P4815";
Chr1	Cufflinks	exon	2820197	2820395	.	-	.	gene_id "XLOC_004760"; transcript_id "TCONS_00007227"; exon_number "3"; gene_name "MYB60"; oId "AT1G08810.1"; nearest_ref "AT1G08810.1"; class_code "="; tss_id "TSS6010"; p_id "P4815";
Chr1	Cufflinks	exon	2819065	2820099	.	-	.	gene_id "XLOC_004760"; transcript_id "TCONS_00007228"; exon_number "1"; gene_name "MYB60"; oId "CUFF.14039.2"; nearest_ref "AT1G08810.1"; class_code "j"; tss_id "TSS6011";
Chr1	Cufflinks	exon	2820197	2820556	.	-	.	gene_id "XLOC_004760"; transcript_id "TCONS_00007228"; exon_number "2"; gene_name "MYB60"; oId "CUFF.14039.2"; nearest_ref "AT1G08810.1"; class_code "j"; tss_id "TSS6011";
Chr1	Cufflinks	exon	2821204	2821923	.	-	.	gene_id "XLOC_004761"; transcript_id "TCONS_00016344"; exon_number "1"; gene_name "VAP27-2"; oId "CUFF.14040.1"; nearest_ref "AT1G08820.1"; class_code "j"; tss_id "TSS6013";
Chr1	Cufflinks	exon	2822017	2822094	.	-	.	gene_id "XLOC_004761"; transcript_id "TCONS_00016344"; exon_number "2"; gene_name "VAP27-2"; oId "CUFF.14040.1"; nearest_ref "AT1G08820.1"; class_code "j"; tss_id "TSS6013";
Chr1	Cufflinks	exon	2822171	2822641	.	-	.	gene_id "XLOC_004761"; transcript_id "TCONS_00016344"; exon_number "3"; gene_name "VAP27-2"; oId "CUFF.14040.1"; nearest_ref "AT1G08820.1"; class_code "j"; tss_id "TSS6013";
Chr1	Cufflinks	exon	2822833	2823012	.	-	.	gene_id "XLOC_004761"; transcript_id "TCONS_00016344"; exon_number "4"; gene_name "VAP27-2"; oId "CUFF.14040.1"; nearest_ref "AT1G08820.1"; class_code "j"; tss_id "TSS6013";
Chr1	Cufflinks	exon	2823105	2823220	.	-	.	gene_id "XLOC_004761"; transcript_id "TCONS_00016344"; exon_number "5"; gene_name "VAP27-2"; oId "CUFF.14040.1"; nearest_ref "AT1G08820.1"; class_code "j"; tss_id "TSS6013";
Chr1	Cufflinks	exon	2823616	2823698	.	-	.	gene_id "XLOC_004761"; transcript_id "TCONS_00016344"; exon_number "6"; gene_name "VAP27-2"; oId "CUFF.14040.1"; nearest_ref "AT1G08820.1"; class_code "j"; tss_id "TSS6013";
Chr1	Cufflinks	exon	2823827	2823897	.	-	.	gene_id "XLOC_004761"; transcript_id "TCONS_00016344"; exon_number "7"; gene_name "VAP27-2"; oId "CUFF.14040.1"; nearest_ref "AT1G08820.1"; class_code "j"; tss_id "TSS6013";
Chr1	Cufflinks	exon	2824364	2824915	.	-	.	gene_id "XLOC_004761"; transcript_id "TCONS_00016344"; exon_number "8"; gene_name "VAP27-2"; oId "CUFF.14040.1"; nearest_ref "AT1G08820.1"; class_code "j"; tss_id "TSS6013";
Chr1	Cufflinks	exon	2825167	2825469	.	-	.	gene_id "XLOC_004761"; transcript_id "TCONS_00016344"; exon_number "9"; gene_name "VAP27-2"; oId "CUFF.14040.1"; nearest_ref "AT1G08820.1"; class_code "j"; tss_id "TSS6013";
Chr1	Cufflinks	exon	2821552	2821923	.	-	.	gene_id "XLOC_004761"; transcript_id "TCONS_00007231"; exon_number "1"; gene_name "VAP27-2"; oId "AT1G08820.2"; nearest_ref "AT1G08820.2"; class_code "="; tss_id "TSS6014"; p_id "P4817";
Chr1	Cufflinks	exon	2822017	2822094	.	-	.	gene_id "XLOC_004761"; transcript_id "TCONS_00007231"; exon_number "2"; gene_name "VAP27-2"; oId "AT1G08820.2"; nearest_ref "AT1G08820.2"; class_code "="; tss_id "TSS6014"; p_id "P4817";
Chr1	Cufflinks	exon	2822171	2822641	.	-	.	gene_id "XLOC_004761"; transcript_id "TCONS_00007231"; exon_number "3"; gene_name "VAP27-2"; oId "AT1G08820.2"; nearest_ref "AT1G08820.2"; class_code "="; tss_id "TSS6014"; p_id "P4817";
Chr1	Cufflinks	exon	2822833	2823012	.	-	.	gene_id "XLOC_004761"; transcript_id "TCONS_00007231"; exon_number "4"; gene_name "VAP27-2"; oId "AT1G08820.2"; nearest_ref "AT1G08820.2"; class_code "="; tss_id "TSS6014"; p_id "P4817";
Chr1	Cufflinks	exon	2823105	2823220	.	-	.	gene_id "XLOC_004761"; transcript_id "TCONS_00007231"; exon_number "5"; gene_name "VAP27-2"; oId "AT1G08820.2"; nearest_ref "AT1G08820.2"; class_code "="; tss_id "TSS6014"; p_id "P4817";
Chr1	Cufflinks	exon	2823616	2823697	.	-	.	gene_id "XLOC_004761"; transcript_id "TCONS_00007231"; exon_number "6"; gene_name "VAP27-2"; oId "AT1G08820.2"; nearest_ref "AT1G08820.2"; class_code "="; tss_id "TSS6014"; p_id "P4817";
Chr1	Cufflinks	exon	2823827	2823897	.	-	.	gene_id "XLOC_004761"; transcript_id "TCONS_00007231"; exon_number "7"; gene_name "VAP27-2"; oId "AT1G08820.2"; nearest_ref "AT1G08820.2"; class_code "="; tss_id "TSS6014"; p_id "P4817";
Chr1	Cufflinks	exon	2824364	2824476	.	-	.	gene_id "XLOC_004761"; transcript_id "TCONS_00007231"; exon_number "8"; gene_name "VAP27-2"; oId "AT1G08820.2"; nearest_ref "AT1G08820.2"; class_code "="; tss_id "TSS6014"; p_id "P4817";
Chr1	Cufflinks	exon	2825167	2825275	.	-	.	gene_id "XLOC_004761"; transcript_id "TCONS_00007231"; exon_number "9"; gene_name "VAP27-2"; oId "AT1G08820.2"; nearest_ref "AT1G08820.2"; class_code "="; tss_id "TSS6014"; p_id "P4817";
Chr1	Cufflinks	exon	2821552	2821923	.	-	.	gene_id "XLOC_004761"; transcript_id "TCONS_00007230"; exon_number "1"; gene_name "VAP27-2"; oId "AT1G08820.1"; nearest_ref "AT1G08820.1"; class_code "="; tss_id "TSS6014"; p_id "P4817";
Chr1	Cufflinks	exon	2822017	2822094	.	-	.	gene_id "XLOC_004761"; transcript_id "TCONS_00007230"; exon_number "2"; gene_name "VAP27-2"; oId "AT1G08820.1"; nearest_ref "AT1G08820.1"; class_code "="; tss_id "TSS6014"; p_id "P4817";
Chr1	Cufflinks	exon	2822171	2822641	.	-	.	gene_id "XLOC_004761"; transcript_id "TCONS_00007230"; exon_number "3"; gene_name "VAP27-2"; oId "AT1G08820.1"; nearest_ref "AT1G08820.1"; class_code "="; tss_id "TSS6014"; p_id "P4817";
Chr1	Cufflinks	exon	2822833	2823012	.	-	.	gene_id "XLOC_004761"; transcript_id "TCONS_00007230"; exon_number "4"; gene_name "VAP27-2"; oId "AT1G08820.1"; nearest_ref "AT1G08820.1"; class_code "="; tss_id "TSS6014"; p_id "P4817";
Chr1	Cufflinks	exon	2823105	2823220	.	-	.	gene_id "XLOC_004761"; transcript_id "TCONS_00007230"; exon_number "5"; gene_name "VAP27-2"; oId "AT1G08820.1"; nearest_ref "AT1G08820.1"; class_code "="; tss_id "TSS6014"; p_id "P4817";
Chr1	Cufflinks	exon	2823616	2823697	.	-	.	gene_id "XLOC_004761"; transcript_id "TCONS_00007230"; exon_number "6"; gene_name "VAP27-2"; oId "AT1G08820.1"; nearest_ref "AT1G08820.1"; class_code "="; tss_id "TSS6014"; p_id "P4817";
Chr1	Cufflinks	exon	2823827	2823897	.	-	.	gene_id "XLOC_004761"; transcript_id "TCONS_00007230"; exon_number "7"; gene_name "VAP27-2"; oId "AT1G08820.1"; nearest_ref "AT1G08820.1"; class_code "="; tss_id "TSS6014"; p_id "P4817";
Chr1	Cufflinks	exon	2824364	2824476	.	-	.	gene_id "XLOC_004761"; transcript_id "TCONS_00007230"; exon_number "8"; gene_name "VAP27-2"; oId "AT1G08820.1"; nearest_ref "AT1G08820.1"; class_code "="; tss_id "TSS6014"; p_id "P4817";
Chr1	Cufflinks	exon	2824792	2824915	.	-	.	gene_id "XLOC_004761"; transcript_id "TCONS_00007230"; exon_number "9"; gene_name "VAP27-2"; oId "AT1G08820.1"; nearest_ref "AT1G08820.1"; class_code "="; tss_id "TSS6014"; p_id "P4817";
Chr1	Cufflinks	exon	2825167	2825275	.	-	.	gene_id "XLOC_004761"; transcript_id "TCONS_00007230"; exon_number "10"; gene_name "VAP27-2"; oId "AT1G08820.1"; nearest_ref "AT1G08820.1"; class_code "="; tss_id "TSS6014"; p_id "P4817";
Chr1	Cufflinks	exon	2821553	2821923	.	-	.	gene_id "XLOC_004761"; transcript_id "TCONS_00007232"; exon_number "1"; gene_name "VAP27-2"; oId "CUFF.13609.3"; nearest_ref "AT1G08820.1"; class_code "j"; tss_id "TSS6015";
Chr1	Cufflinks	exon	2822017	2822094	.	-	.	gene_id "XLOC_004761"; transcript_id "TCONS_00007232"; exon_number "2"; gene_name "VAP27-2"; oId "CUFF.13609.3"; nearest_ref "AT1G08820.1"; class_code "j"; tss_id "TSS6015";
Chr1	Cufflinks	exon	2822171	2822641	.	-	.	gene_id "XLOC_004761"; transcript_id "TCONS_00007232"; exon_number "3"; gene_name "VAP27-2"; oId "CUFF.13609.3"; nearest_ref "AT1G08820.1"; class_code "j"; tss_id "TSS6015";
Chr1	Cufflinks	exon	2822833	2823012	.	-	.	gene_id "XLOC_004761"; transcript_id "TCONS_00007232"; exon_number "4"; gene_name "VAP27-2"; oId "CUFF.13609.3"; nearest_ref "AT1G08820.1"; class_code "j"; tss_id "TSS6015";
Chr1	Cufflinks	exon	2823105	2823220	.	-	.	gene_id "XLOC_004761"; transcript_id "TCONS_00007232"; exon_number "5"; gene_name "VAP27-2"; oId "CUFF.13609.3"; nearest_ref "AT1G08820.1"; class_code "j"; tss_id "TSS6015";
Chr1	Cufflinks	exon	2823616	2823697	.	-	.	gene_id "XLOC_004761"; transcript_id "TCONS_00007232"; exon_number "6"; gene_name "VAP27-2"; oId "CUFF.13609.3"; nearest_ref "AT1G08820.1"; class_code "j"; tss_id "TSS6015";
Chr1	Cufflinks	exon	2823827	2823897	.	-	.	gene_id "XLOC_004761"; transcript_id "TCONS_00007232"; exon_number "7"; gene_name "VAP27-2"; oId "CUFF.13609.3"; nearest_ref "AT1G08820.1"; class_code "j"; tss_id "TSS6015";
Chr1	Cufflinks	exon	2824364	2824508	.	-	.	gene_id "XLOC_004761"; transcript_id "TCONS_00007232"; exon_number "8"; gene_name "VAP27-2"; oId "CUFF.13609.3"; nearest_ref "AT1G08820.1"; class_code "j"; tss_id "TSS6015";
Chr1	Cufflinks	exon	2828989	2829145	.	-	.	gene_id "XLOC_004762"; transcript_id "TCONS_00014130"; exon_number "1"; gene_name "emb2411"; oId "CUFF.11017.1"; nearest_ref "AT1G08840.2"; class_code "j"; tss_id "TSS6016";
Chr1	Cufflinks	exon	2829328	2829704	.	-	.	gene_id "XLOC_004762"; transcript_id "TCONS_00014130"; exon_number "2"; gene_name "emb2411"; oId "CUFF.11017.1"; nearest_ref "AT1G08840.2"; class_code "j"; tss_id "TSS6016";
Chr1	Cufflinks	exon	2829791	2829911	.	-	.	gene_id "XLOC_004762"; transcript_id "TCONS_00014130"; exon_number "3"; gene_name "emb2411"; oId "CUFF.11017.1"; nearest_ref "AT1G08840.2"; class_code "j"; tss_id "TSS6016";
Chr1	Cufflinks	exon	2830004	2830141	.	-	.	gene_id "XLOC_004762"; transcript_id "TCONS_00014130"; exon_number "4"; gene_name "emb2411"; oId "CUFF.11017.1"; nearest_ref "AT1G08840.2"; class_code "j"; tss_id "TSS6016";
Chr1	Cufflinks	exon	2830205	2830278	.	-	.	gene_id "XLOC_004762"; transcript_id "TCONS_00014130"; exon_number "5"; gene_name "emb2411"; oId "CUFF.11017.1"; nearest_ref "AT1G08840.2"; class_code "j"; tss_id "TSS6016";
Chr1	Cufflinks	exon	2830373	2830412	.	-	.	gene_id "XLOC_004762"; transcript_id "TCONS_00014130"; exon_number "6"; gene_name "emb2411"; oId "CUFF.11017.1"; nearest_ref "AT1G08840.2"; class_code "j"; tss_id "TSS6016";
Chr1	Cufflinks	exon	2830769	2830906	.	-	.	gene_id "XLOC_004762"; transcript_id "TCONS_00014130"; exon_number "7"; gene_name "emb2411"; oId "CUFF.11017.1"; nearest_ref "AT1G08840.2"; class_code "j"; tss_id "TSS6016";
Chr1	Cufflinks	exon	2830996	2831088	.	-	.	gene_id "XLOC_004762"; transcript_id "TCONS_00014130"; exon_number "8"; gene_name "emb2411"; oId "CUFF.11017.1"; nearest_ref "AT1G08840.2"; class_code "j"; tss_id "TSS6016";
Chr1	Cufflinks	exon	2831168	2831245	.	-	.	gene_id "XLOC_004762"; transcript_id "TCONS_00014130"; exon_number "9"; gene_name "emb2411"; oId "CUFF.11017.1"; nearest_ref "AT1G08840.2"; class_code "j"; tss_id "TSS6016";
Chr1	Cufflinks	exon	2831469	2831620	.	-	.	gene_id "XLOC_004762"; transcript_id "TCONS_00014130"; exon_number "10"; gene_name "emb2411"; oId "CUFF.11017.1"; nearest_ref "AT1G08840.2"; class_code "j"; tss_id "TSS6016";
Chr1	Cufflinks	exon	2831695	2831766	.	-	.	gene_id "XLOC_004762"; transcript_id "TCONS_00014130"; exon_number "11"; gene_name "emb2411"; oId "CUFF.11017.1"; nearest_ref "AT1G08840.2"; class_code "j"; tss_id "TSS6016";
Chr1	Cufflinks	exon	2831980	2832147	.	-	.	gene_id "XLOC_004762"; transcript_id "TCONS_00014130"; exon_number "12"; gene_name "emb2411"; oId "CUFF.11017.1"; nearest_ref "AT1G08840.2"; class_code "j"; tss_id "TSS6016";
Chr1	Cufflinks	exon	2832273	2832377	.	-	.	gene_id "XLOC_004762"; transcript_id "TCONS_00014130"; exon_number "13"; gene_name "emb2411"; oId "CUFF.11017.1"; nearest_ref "AT1G08840.2"; class_code "j"; tss_id "TSS6016";
Chr1	Cufflinks	exon	2832495	2832561	.	-	.	gene_id "XLOC_004762"; transcript_id "TCONS_00014130"; exon_number "14"; gene_name "emb2411"; oId "CUFF.11017.1"; nearest_ref "AT1G08840.2"; class_code "j"; tss_id "TSS6016";
Chr1	Cufflinks	exon	2832650	2832771	.	-	.	gene_id "XLOC_004762"; transcript_id "TCONS_00014130"; exon_number "15"; gene_name "emb2411"; oId "CUFF.11017.1"; nearest_ref "AT1G08840.2"; class_code "j"; tss_id "TSS6016";
Chr1	Cufflinks	exon	2832901	2832975	.	-	.	gene_id "XLOC_004762"; transcript_id "TCONS_00014130"; exon_number "16"; gene_name "emb2411"; oId "CUFF.11017.1"; nearest_ref "AT1G08840.2"; class_code "j"; tss_id "TSS6016";
Chr1	Cufflinks	exon	2833145	2833399	.	-	.	gene_id "XLOC_004762"; transcript_id "TCONS_00014130"; exon_number "17"; gene_name "emb2411"; oId "CUFF.11017.1"; nearest_ref "AT1G08840.2"; class_code "j"; tss_id "TSS6016";
Chr1	Cufflinks	exon	2833506	2833626	.	-	.	gene_id "XLOC_004762"; transcript_id "TCONS_00014130"; exon_number "18"; gene_name "emb2411"; oId "CUFF.11017.1"; nearest_ref "AT1G08840.2"; class_code "j"; tss_id "TSS6016";
Chr1	Cufflinks	exon	2834017	2834073	.	-	.	gene_id "XLOC_004762"; transcript_id "TCONS_00014130"; exon_number "19"; gene_name "emb2411"; oId "CUFF.11017.1"; nearest_ref "AT1G08840.2"; class_code "j"; tss_id "TSS6016";
Chr1	Cufflinks	exon	2834151	2834261	.	-	.	gene_id "XLOC_004762"; transcript_id "TCONS_00014130"; exon_number "20"; gene_name "emb2411"; oId "CUFF.11017.1"; nearest_ref "AT1G08840.2"; class_code "j"; tss_id "TSS6016";
Chr1	Cufflinks	exon	2834339	2834396	.	-	.	gene_id "XLOC_004762"; transcript_id "TCONS_00014130"; exon_number "21"; gene_name "emb2411"; oId "CUFF.11017.1"; nearest_ref "AT1G08840.2"; class_code "j"; tss_id "TSS6016";
Chr1	Cufflinks	exon	2834489	2834544	.	-	.	gene_id "XLOC_004762"; transcript_id "TCONS_00014130"; exon_number "22"; gene_name "emb2411"; oId "CUFF.11017.1"; nearest_ref "AT1G08840.2"; class_code "j"; tss_id "TSS6016";
Chr1	Cufflinks	exon	2834639	2834794	.	-	.	gene_id "XLOC_004762"; transcript_id "TCONS_00014130"; exon_number "23"; gene_name "emb2411"; oId "CUFF.11017.1"; nearest_ref "AT1G08840.2"; class_code "j"; tss_id "TSS6016";
Chr1	Cufflinks	exon	2834927	2834992	.	-	.	gene_id "XLOC_004762"; transcript_id "TCONS_00014130"; exon_number "24"; gene_name "emb2411"; oId "CUFF.11017.1"; nearest_ref "AT1G08840.2"; class_code "j"; tss_id "TSS6016";
Chr1	Cufflinks	exon	2835372	2835454	.	-	.	gene_id "XLOC_004762"; transcript_id "TCONS_00014130"; exon_number "25"; gene_name "emb2411"; oId "CUFF.11017.1"; nearest_ref "AT1G08840.2"; class_code "j"; tss_id "TSS6016";
Chr1	Cufflinks	exon	2835739	2835835	.	-	.	gene_id "XLOC_004762"; transcript_id "TCONS_00014130"; exon_number "26"; gene_name "emb2411"; oId "CUFF.11017.1"; nearest_ref "AT1G08840.2"; class_code "j"; tss_id "TSS6016";
Chr1	Cufflinks	exon	2835948	2836058	.	-	.	gene_id "XLOC_004762"; transcript_id "TCONS_00014130"; exon_number "27"; gene_name "emb2411"; oId "CUFF.11017.1"; nearest_ref "AT1G08840.2"; class_code "j"; tss_id "TSS6016";
Chr1	Cufflinks	exon	2836158	2836290	.	-	.	gene_id "XLOC_004762"; transcript_id "TCONS_00014130"; exon_number "28"; gene_name "emb2411"; oId "CUFF.11017.1"; nearest_ref "AT1G08840.2"; class_code "j"; tss_id "TSS6016";
Chr1	Cufflinks	exon	2836596	2836657	.	-	.	gene_id "XLOC_004762"; transcript_id "TCONS_00014130"; exon_number "29"; gene_name "emb2411"; oId "CUFF.11017.1"; nearest_ref "AT1G08840.2"; class_code "j"; tss_id "TSS6016";
Chr1	Cufflinks	exon	2836723	2836776	.	-	.	gene_id "XLOC_004762"; transcript_id "TCONS_00014130"; exon_number "30"; gene_name "emb2411"; oId "CUFF.11017.1"; nearest_ref "AT1G08840.2"; class_code "j"; tss_id "TSS6016";
Chr1	Cufflinks	exon	2836861	2837067	.	-	.	gene_id "XLOC_004762"; transcript_id "TCONS_00014130"; exon_number "31"; gene_name "emb2411"; oId "CUFF.11017.1"; nearest_ref "AT1G08840.2"; class_code "j"; tss_id "TSS6016";
Chr1	Cufflinks	exon	2837248	2837310	.	-	.	gene_id "XLOC_004762"; transcript_id "TCONS_00014130"; exon_number "32"; gene_name "emb2411"; oId "CUFF.11017.1"; nearest_ref "AT1G08840.2"; class_code "j"; tss_id "TSS6016";
Chr1	Cufflinks	exon	2837386	2837598	.	-	.	gene_id "XLOC_004762"; transcript_id "TCONS_00014130"; exon_number "33"; gene_name "emb2411"; oId "CUFF.11017.1"; nearest_ref "AT1G08840.2"; class_code "j"; tss_id "TSS6016";
Chr1	Cufflinks	exon	2837737	2837865	.	-	.	gene_id "XLOC_004762"; transcript_id "TCONS_00014130"; exon_number "34"; gene_name "emb2411"; oId "CUFF.11017.1"; nearest_ref "AT1G08840.2"; class_code "j"; tss_id "TSS6016";
Chr1	Cufflinks	exon	2838034	2838393	.	-	.	gene_id "XLOC_004762"; transcript_id "TCONS_00014130"; exon_number "35"; gene_name "emb2411"; oId "CUFF.11017.1"; nearest_ref "AT1G08840.2"; class_code "j"; tss_id "TSS6016";
Chr1	Cufflinks	exon	2838545	2838693	.	-	.	gene_id "XLOC_004762"; transcript_id "TCONS_00014130"; exon_number "36"; gene_name "emb2411"; oId "CUFF.11017.1"; nearest_ref "AT1G08840.2"; class_code "j"; tss_id "TSS6016";
Chr1	Cufflinks	exon	2838766	2838773	.	-	.	gene_id "XLOC_004762"; transcript_id "TCONS_00014130"; exon_number "37"; gene_name "emb2411"; oId "CUFF.11017.1"; nearest_ref "AT1G08840.2"; class_code "j"; tss_id "TSS6016";
Chr1	Cufflinks	exon	2829105	2829145	.	-	.	gene_id "XLOC_004762"; transcript_id "TCONS_00007234"; exon_number "1"; gene_name "emb2411"; oId "CUFF.13612.2"; nearest_ref "AT1G08840.2"; class_code "j"; tss_id "TSS6017";
Chr1	Cufflinks	exon	2829328	2829704	.	-	.	gene_id "XLOC_004762"; transcript_id "TCONS_00007234"; exon_number "2"; gene_name "emb2411"; oId "CUFF.13612.2"; nearest_ref "AT1G08840.2"; class_code "j"; tss_id "TSS6017";
Chr1	Cufflinks	exon	2829791	2829910	.	-	.	gene_id "XLOC_004762"; transcript_id "TCONS_00007234"; exon_number "3"; gene_name "emb2411"; oId "CUFF.13612.2"; nearest_ref "AT1G08840.2"; class_code "j"; tss_id "TSS6017";
Chr1	Cufflinks	exon	2830004	2830141	.	-	.	gene_id "XLOC_004762"; transcript_id "TCONS_00007234"; exon_number "4"; gene_name "emb2411"; oId "CUFF.13612.2"; nearest_ref "AT1G08840.2"; class_code "j"; tss_id "TSS6017";
Chr1	Cufflinks	exon	2830205	2830278	.	-	.	gene_id "XLOC_004762"; transcript_id "TCONS_00007234"; exon_number "5"; gene_name "emb2411"; oId "CUFF.13612.2"; nearest_ref "AT1G08840.2"; class_code "j"; tss_id "TSS6017";
Chr1	Cufflinks	exon	2830373	2830412	.	-	.	gene_id "XLOC_004762"; transcript_id "TCONS_00007234"; exon_number "6"; gene_name "emb2411"; oId "CUFF.13612.2"; nearest_ref "AT1G08840.2"; class_code "j"; tss_id "TSS6017";
Chr1	Cufflinks	exon	2830769	2830906	.	-	.	gene_id "XLOC_004762"; transcript_id "TCONS_00007234"; exon_number "7"; gene_name "emb2411"; oId "CUFF.13612.2"; nearest_ref "AT1G08840.2"; class_code "j"; tss_id "TSS6017";
Chr1	Cufflinks	exon	2830996	2831088	.	-	.	gene_id "XLOC_004762"; transcript_id "TCONS_00007234"; exon_number "8"; gene_name "emb2411"; oId "CUFF.13612.2"; nearest_ref "AT1G08840.2"; class_code "j"; tss_id "TSS6017";
Chr1	Cufflinks	exon	2831168	2831245	.	-	.	gene_id "XLOC_004762"; transcript_id "TCONS_00007234"; exon_number "9"; gene_name "emb2411"; oId "CUFF.13612.2"; nearest_ref "AT1G08840.2"; class_code "j"; tss_id "TSS6017";
Chr1	Cufflinks	exon	2831469	2831620	.	-	.	gene_id "XLOC_004762"; transcript_id "TCONS_00007234"; exon_number "10"; gene_name "emb2411"; oId "CUFF.13612.2"; nearest_ref "AT1G08840.2"; class_code "j"; tss_id "TSS6017";
Chr1	Cufflinks	exon	2831695	2831764	.	-	.	gene_id "XLOC_004762"; transcript_id "TCONS_00007234"; exon_number "11"; gene_name "emb2411"; oId "CUFF.13612.2"; nearest_ref "AT1G08840.2"; class_code "j"; tss_id "TSS6017";
Chr1	Cufflinks	exon	2831980	2832147	.	-	.	gene_id "XLOC_004762"; transcript_id "TCONS_00007234"; exon_number "12"; gene_name "emb2411"; oId "CUFF.13612.2"; nearest_ref "AT1G08840.2"; class_code "j"; tss_id "TSS6017";
Chr1	Cufflinks	exon	2832273	2832377	.	-	.	gene_id "XLOC_004762"; transcript_id "TCONS_00007234"; exon_number "13"; gene_name "emb2411"; oId "CUFF.13612.2"; nearest_ref "AT1G08840.2"; class_code "j"; tss_id "TSS6017";
Chr1	Cufflinks	exon	2832495	2832561	.	-	.	gene_id "XLOC_004762"; transcript_id "TCONS_00007234"; exon_number "14"; gene_name "emb2411"; oId "CUFF.13612.2"; nearest_ref "AT1G08840.2"; class_code "j"; tss_id "TSS6017";
Chr1	Cufflinks	exon	2832650	2832771	.	-	.	gene_id "XLOC_004762"; transcript_id "TCONS_00007234"; exon_number "15"; gene_name "emb2411"; oId "CUFF.13612.2"; nearest_ref "AT1G08840.2"; class_code "j"; tss_id "TSS6017";
Chr1	Cufflinks	exon	2832901	2832975	.	-	.	gene_id "XLOC_004762"; transcript_id "TCONS_00007234"; exon_number "16"; gene_name "emb2411"; oId "CUFF.13612.2"; nearest_ref "AT1G08840.2"; class_code "j"; tss_id "TSS6017";
Chr1	Cufflinks	exon	2833145	2833399	.	-	.	gene_id "XLOC_004762"; transcript_id "TCONS_00007234"; exon_number "17"; gene_name "emb2411"; oId "CUFF.13612.2"; nearest_ref "AT1G08840.2"; class_code "j"; tss_id "TSS6017";
Chr1	Cufflinks	exon	2833492	2833626	.	-	.	gene_id "XLOC_004762"; transcript_id "TCONS_00007234"; exon_number "18"; gene_name "emb2411"; oId "CUFF.13612.2"; nearest_ref "AT1G08840.2"; class_code "j"; tss_id "TSS6017";
Chr1	Cufflinks	exon	2834017	2834073	.	-	.	gene_id "XLOC_004762"; transcript_id "TCONS_00007234"; exon_number "19"; gene_name "emb2411"; oId "CUFF.13612.2"; nearest_ref "AT1G08840.2"; class_code "j"; tss_id "TSS6017";
Chr1	Cufflinks	exon	2834151	2834261	.	-	.	gene_id "XLOC_004762"; transcript_id "TCONS_00007234"; exon_number "20"; gene_name "emb2411"; oId "CUFF.13612.2"; nearest_ref "AT1G08840.2"; class_code "j"; tss_id "TSS6017";
Chr1	Cufflinks	exon	2834339	2834396	.	-	.	gene_id "XLOC_004762"; transcript_id "TCONS_00007234"; exon_number "21"; gene_name "emb2411"; oId "CUFF.13612.2"; nearest_ref "AT1G08840.2"; class_code "j"; tss_id "TSS6017";
Chr1	Cufflinks	exon	2834489	2834544	.	-	.	gene_id "XLOC_004762"; transcript_id "TCONS_00007234"; exon_number "22"; gene_name "emb2411"; oId "CUFF.13612.2"; nearest_ref "AT1G08840.2"; class_code "j"; tss_id "TSS6017";
Chr1	Cufflinks	exon	2834639	2834794	.	-	.	gene_id "XLOC_004762"; transcript_id "TCONS_00007234"; exon_number "23"; gene_name "emb2411"; oId "CUFF.13612.2"; nearest_ref "AT1G08840.2"; class_code "j"; tss_id "TSS6017";
Chr1	Cufflinks	exon	2834927	2834992	.	-	.	gene_id "XLOC_004762"; transcript_id "TCONS_00007234"; exon_number "24"; gene_name "emb2411"; oId "CUFF.13612.2"; nearest_ref "AT1G08840.2"; class_code "j"; tss_id "TSS6017";
Chr1	Cufflinks	exon	2835372	2835454	.	-	.	gene_id "XLOC_004762"; transcript_id "TCONS_00007234"; exon_number "25"; gene_name "emb2411"; oId "CUFF.13612.2"; nearest_ref "AT1G08840.2"; class_code "j"; tss_id "TSS6017";
Chr1	Cufflinks	exon	2835739	2835835	.	-	.	gene_id "XLOC_004762"; transcript_id "TCONS_00007234"; exon_number "26"; gene_name "emb2411"; oId "CUFF.13612.2"; nearest_ref "AT1G08840.2"; class_code "j"; tss_id "TSS6017";
Chr1	Cufflinks	exon	2835948	2836058	.	-	.	gene_id "XLOC_004762"; transcript_id "TCONS_00007234"; exon_number "27"; gene_name "emb2411"; oId "CUFF.13612.2"; nearest_ref "AT1G08840.2"; class_code "j"; tss_id "TSS6017";
Chr1	Cufflinks	exon	2836158	2836290	.	-	.	gene_id "XLOC_004762"; transcript_id "TCONS_00007234"; exon_number "28"; gene_name "emb2411"; oId "CUFF.13612.2"; nearest_ref "AT1G08840.2"; class_code "j"; tss_id "TSS6017";
Chr1	Cufflinks	exon	2836596	2836657	.	-	.	gene_id "XLOC_004762"; transcript_id "TCONS_00007234"; exon_number "29"; gene_name "emb2411"; oId "CUFF.13612.2"; nearest_ref "AT1G08840.2"; class_code "j"; tss_id "TSS6017";
Chr1	Cufflinks	exon	2836723	2836776	.	-	.	gene_id "XLOC_004762"; transcript_id "TCONS_00007234"; exon_number "30"; gene_name "emb2411"; oId "CUFF.13612.2"; nearest_ref "AT1G08840.2"; class_code "j"; tss_id "TSS6017";
Chr1	Cufflinks	exon	2836861	2837067	.	-	.	gene_id "XLOC_004762"; transcript_id "TCONS_00007234"; exon_number "31"; gene_name "emb2411"; oId "CUFF.13612.2"; nearest_ref "AT1G08840.2"; class_code "j"; tss_id "TSS6017";
Chr1	Cufflinks	exon	2837248	2837310	.	-	.	gene_id "XLOC_004762"; transcript_id "TCONS_00007234"; exon_number "32"; gene_name "emb2411"; oId "CUFF.13612.2"; nearest_ref "AT1G08840.2"; class_code "j"; tss_id "TSS6017";
Chr1	Cufflinks	exon	2837386	2837865	.	-	.	gene_id "XLOC_004762"; transcript_id "TCONS_00007234"; exon_number "33"; gene_name "emb2411"; oId "CUFF.13612.2"; nearest_ref "AT1G08840.2"; class_code "j"; tss_id "TSS6017";
Chr1	Cufflinks	exon	2838034	2838469	.	-	.	gene_id "XLOC_004762"; transcript_id "TCONS_00007234"; exon_number "34"; gene_name "emb2411"; oId "CUFF.13612.2"; nearest_ref "AT1G08840.2"; class_code "j"; tss_id "TSS6017";
Chr1	Cufflinks	exon	2829105	2829145	.	-	.	gene_id "XLOC_004762"; transcript_id "TCONS_00016345"; exon_number "1"; gene_name "emb2411"; oId "CUFF.14042.1"; nearest_ref "AT1G08840.2"; class_code "j"; tss_id "TSS6017";
Chr1	Cufflinks	exon	2829328	2829704	.	-	.	gene_id "XLOC_004762"; transcript_id "TCONS_00016345"; exon_number "2"; gene_name "emb2411"; oId "CUFF.14042.1"; nearest_ref "AT1G08840.2"; class_code "j"; tss_id "TSS6017";
Chr1	Cufflinks	exon	2829791	2829910	.	-	.	gene_id "XLOC_004762"; transcript_id "TCONS_00016345"; exon_number "3"; gene_name "emb2411"; oId "CUFF.14042.1"; nearest_ref "AT1G08840.2"; class_code "j"; tss_id "TSS6017";
Chr1	Cufflinks	exon	2830004	2830141	.	-	.	gene_id "XLOC_004762"; transcript_id "TCONS_00016345"; exon_number "4"; gene_name "emb2411"; oId "CUFF.14042.1"; nearest_ref "AT1G08840.2"; class_code "j"; tss_id "TSS6017";
Chr1	Cufflinks	exon	2830205	2830278	.	-	.	gene_id "XLOC_004762"; transcript_id "TCONS_00016345"; exon_number "5"; gene_name "emb2411"; oId "CUFF.14042.1"; nearest_ref "AT1G08840.2"; class_code "j"; tss_id "TSS6017";
Chr1	Cufflinks	exon	2830373	2830412	.	-	.	gene_id "XLOC_004762"; transcript_id "TCONS_00016345"; exon_number "6"; gene_name "emb2411"; oId "CUFF.14042.1"; nearest_ref "AT1G08840.2"; class_code "j"; tss_id "TSS6017";
Chr1	Cufflinks	exon	2830769	2830906	.	-	.	gene_id "XLOC_004762"; transcript_id "TCONS_00016345"; exon_number "7"; gene_name "emb2411"; oId "CUFF.14042.1"; nearest_ref "AT1G08840.2"; class_code "j"; tss_id "TSS6017";
Chr1	Cufflinks	exon	2830996	2831088	.	-	.	gene_id "XLOC_004762"; transcript_id "TCONS_00016345"; exon_number "8"; gene_name "emb2411"; oId "CUFF.14042.1"; nearest_ref "AT1G08840.2"; class_code "j"; tss_id "TSS6017";
Chr1	Cufflinks	exon	2831168	2831245	.	-	.	gene_id "XLOC_004762"; transcript_id "TCONS_00016345"; exon_number "9"; gene_name "emb2411"; oId "CUFF.14042.1"; nearest_ref "AT1G08840.2"; class_code "j"; tss_id "TSS6017";
Chr1	Cufflinks	exon	2831469	2831604	.	-	.	gene_id "XLOC_004762"; transcript_id "TCONS_00016345"; exon_number "10"; gene_name "emb2411"; oId "CUFF.14042.1"; nearest_ref "AT1G08840.2"; class_code "j"; tss_id "TSS6017";
Chr1	Cufflinks	exon	2831695	2831764	.	-	.	gene_id "XLOC_004762"; transcript_id "TCONS_00016345"; exon_number "11"; gene_name "emb2411"; oId "CUFF.14042.1"; nearest_ref "AT1G08840.2"; class_code "j"; tss_id "TSS6017";
Chr1	Cufflinks	exon	2831980	2832147	.	-	.	gene_id "XLOC_004762"; transcript_id "TCONS_00016345"; exon_number "12"; gene_name "emb2411"; oId "CUFF.14042.1"; nearest_ref "AT1G08840.2"; class_code "j"; tss_id "TSS6017";
Chr1	Cufflinks	exon	2832273	2832377	.	-	.	gene_id "XLOC_004762"; transcript_id "TCONS_00016345"; exon_number "13"; gene_name "emb2411"; oId "CUFF.14042.1"; nearest_ref "AT1G08840.2"; class_code "j"; tss_id "TSS6017";
Chr1	Cufflinks	exon	2832495	2832561	.	-	.	gene_id "XLOC_004762"; transcript_id "TCONS_00016345"; exon_number "14"; gene_name "emb2411"; oId "CUFF.14042.1"; nearest_ref "AT1G08840.2"; class_code "j"; tss_id "TSS6017";
Chr1	Cufflinks	exon	2832650	2832771	.	-	.	gene_id "XLOC_004762"; transcript_id "TCONS_00016345"; exon_number "15"; gene_name "emb2411"; oId "CUFF.14042.1"; nearest_ref "AT1G08840.2"; class_code "j"; tss_id "TSS6017";
Chr1	Cufflinks	exon	2832901	2832975	.	-	.	gene_id "XLOC_004762"; transcript_id "TCONS_00016345"; exon_number "16"; gene_name "emb2411"; oId "CUFF.14042.1"; nearest_ref "AT1G08840.2"; class_code "j"; tss_id "TSS6017";
Chr1	Cufflinks	exon	2833145	2833399	.	-	.	gene_id "XLOC_004762"; transcript_id "TCONS_00016345"; exon_number "17"; gene_name "emb2411"; oId "CUFF.14042.1"; nearest_ref "AT1G08840.2"; class_code "j"; tss_id "TSS6017";
Chr1	Cufflinks	exon	2833492	2833626	.	-	.	gene_id "XLOC_004762"; transcript_id "TCONS_00016345"; exon_number "18"; gene_name "emb2411"; oId "CUFF.14042.1"; nearest_ref "AT1G08840.2"; class_code "j"; tss_id "TSS6017";
Chr1	Cufflinks	exon	2834017	2834073	.	-	.	gene_id "XLOC_004762"; transcript_id "TCONS_00016345"; exon_number "19"; gene_name "emb2411"; oId "CUFF.14042.1"; nearest_ref "AT1G08840.2"; class_code "j"; tss_id "TSS6017";
Chr1	Cufflinks	exon	2834151	2834261	.	-	.	gene_id "XLOC_004762"; transcript_id "TCONS_00016345"; exon_number "20"; gene_name "emb2411"; oId "CUFF.14042.1"; nearest_ref "AT1G08840.2"; class_code "j"; tss_id "TSS6017";
Chr1	Cufflinks	exon	2834339	2834396	.	-	.	gene_id "XLOC_004762"; transcript_id "TCONS_00016345"; exon_number "21"; gene_name "emb2411"; oId "CUFF.14042.1"; nearest_ref "AT1G08840.2"; class_code "j"; tss_id "TSS6017";
Chr1	Cufflinks	exon	2834489	2834544	.	-	.	gene_id "XLOC_004762"; transcript_id "TCONS_00016345"; exon_number "22"; gene_name "emb2411"; oId "CUFF.14042.1"; nearest_ref "AT1G08840.2"; class_code "j"; tss_id "TSS6017";
Chr1	Cufflinks	exon	2834639	2834794	.	-	.	gene_id "XLOC_004762"; transcript_id "TCONS_00016345"; exon_number "23"; gene_name "emb2411"; oId "CUFF.14042.1"; nearest_ref "AT1G08840.2"; class_code "j"; tss_id "TSS6017";
Chr1	Cufflinks	exon	2834927	2834992	.	-	.	gene_id "XLOC_004762"; transcript_id "TCONS_00016345"; exon_number "24"; gene_name "emb2411"; oId "CUFF.14042.1"; nearest_ref "AT1G08840.2"; class_code "j"; tss_id "TSS6017";
Chr1	Cufflinks	exon	2835372	2835454	.	-	.	gene_id "XLOC_004762"; transcript_id "TCONS_00016345"; exon_number "25"; gene_name "emb2411"; oId "CUFF.14042.1"; nearest_ref "AT1G08840.2"; class_code "j"; tss_id "TSS6017";
Chr1	Cufflinks	exon	2835739	2835835	.	-	.	gene_id "XLOC_004762"; transcript_id "TCONS_00016345"; exon_number "26"; gene_name "emb2411"; oId "CUFF.14042.1"; nearest_ref "AT1G08840.2"; class_code "j"; tss_id "TSS6017";
Chr1	Cufflinks	exon	2835948	2836058	.	-	.	gene_id "XLOC_004762"; transcript_id "TCONS_00016345"; exon_number "27"; gene_name "emb2411"; oId "CUFF.14042.1"; nearest_ref "AT1G08840.2"; class_code "j"; tss_id "TSS6017";
Chr1	Cufflinks	exon	2836158	2836290	.	-	.	gene_id "XLOC_004762"; transcript_id "TCONS_00016345"; exon_number "28"; gene_name "emb2411"; oId "CUFF.14042.1"; nearest_ref "AT1G08840.2"; class_code "j"; tss_id "TSS6017";
Chr1	Cufflinks	exon	2836596	2836657	.	-	.	gene_id "XLOC_004762"; transcript_id "TCONS_00016345"; exon_number "29"; gene_name "emb2411"; oId "CUFF.14042.1"; nearest_ref "AT1G08840.2"; class_code "j"; tss_id "TSS6017";
Chr1	Cufflinks	exon	2836723	2836776	.	-	.	gene_id "XLOC_004762"; transcript_id "TCONS_00016345"; exon_number "30"; gene_name "emb2411"; oId "CUFF.14042.1"; nearest_ref "AT1G08840.2"; class_code "j"; tss_id "TSS6017";
Chr1	Cufflinks	exon	2836861	2837067	.	-	.	gene_id "XLOC_004762"; transcript_id "TCONS_00016345"; exon_number "31"; gene_name "emb2411"; oId "CUFF.14042.1"; nearest_ref "AT1G08840.2"; class_code "j"; tss_id "TSS6017";
Chr1	Cufflinks	exon	2837248	2837310	.	-	.	gene_id "XLOC_004762"; transcript_id "TCONS_00016345"; exon_number "32"; gene_name "emb2411"; oId "CUFF.14042.1"; nearest_ref "AT1G08840.2"; class_code "j"; tss_id "TSS6017";
Chr1	Cufflinks	exon	2837386	2837598	.	-	.	gene_id "XLOC_004762"; transcript_id "TCONS_00016345"; exon_number "33"; gene_name "emb2411"; oId "CUFF.14042.1"; nearest_ref "AT1G08840.2"; class_code "j"; tss_id "TSS6017";
Chr1	Cufflinks	exon	2837698	2837865	.	-	.	gene_id "XLOC_004762"; transcript_id "TCONS_00016345"; exon_number "34"; gene_name "emb2411"; oId "CUFF.14042.1"; nearest_ref "AT1G08840.2"; class_code "j"; tss_id "TSS6017";
Chr1	Cufflinks	exon	2838034	2838469	.	-	.	gene_id "XLOC_004762"; transcript_id "TCONS_00016345"; exon_number "35"; gene_name "emb2411"; oId "CUFF.14042.1"; nearest_ref "AT1G08840.2"; class_code "j"; tss_id "TSS6017";
Chr1	Cufflinks	exon	2829105	2829145	.	-	.	gene_id "XLOC_004762"; transcript_id "TCONS_00007233"; exon_number "1"; gene_name "emb2411"; oId "AT1G08840.2"; nearest_ref "AT1G08840.2"; class_code "="; tss_id "TSS6017"; p_id "P4819";
Chr1	Cufflinks	exon	2829328	2829704	.	-	.	gene_id "XLOC_004762"; transcript_id "TCONS_00007233"; exon_number "2"; gene_name "emb2411"; oId "AT1G08840.2"; nearest_ref "AT1G08840.2"; class_code "="; tss_id "TSS6017"; p_id "P4819";
Chr1	Cufflinks	exon	2829791	2829910	.	-	.	gene_id "XLOC_004762"; transcript_id "TCONS_00007233"; exon_number "3"; gene_name "emb2411"; oId "AT1G08840.2"; nearest_ref "AT1G08840.2"; class_code "="; tss_id "TSS6017"; p_id "P4819";
Chr1	Cufflinks	exon	2830004	2830141	.	-	.	gene_id "XLOC_004762"; transcript_id "TCONS_00007233"; exon_number "4"; gene_name "emb2411"; oId "AT1G08840.2"; nearest_ref "AT1G08840.2"; class_code "="; tss_id "TSS6017"; p_id "P4819";
Chr1	Cufflinks	exon	2830205	2830278	.	-	.	gene_id "XLOC_004762"; transcript_id "TCONS_00007233"; exon_number "5"; gene_name "emb2411"; oId "AT1G08840.2"; nearest_ref "AT1G08840.2"; class_code "="; tss_id "TSS6017"; p_id "P4819";
Chr1	Cufflinks	exon	2830373	2830412	.	-	.	gene_id "XLOC_004762"; transcript_id "TCONS_00007233"; exon_number "6"; gene_name "emb2411"; oId "AT1G08840.2"; nearest_ref "AT1G08840.2"; class_code "="; tss_id "TSS6017"; p_id "P4819";
Chr1	Cufflinks	exon	2830769	2830906	.	-	.	gene_id "XLOC_004762"; transcript_id "TCONS_00007233"; exon_number "7"; gene_name "emb2411"; oId "AT1G08840.2"; nearest_ref "AT1G08840.2"; class_code "="; tss_id "TSS6017"; p_id "P4819";
Chr1	Cufflinks	exon	2830996	2831088	.	-	.	gene_id "XLOC_004762"; transcript_id "TCONS_00007233"; exon_number "8"; gene_name "emb2411"; oId "AT1G08840.2"; nearest_ref "AT1G08840.2"; class_code "="; tss_id "TSS6017"; p_id "P4819";
Chr1	Cufflinks	exon	2831168	2831245	.	-	.	gene_id "XLOC_004762"; transcript_id "TCONS_00007233"; exon_number "9"; gene_name "emb2411"; oId "AT1G08840.2"; nearest_ref "AT1G08840.2"; class_code "="; tss_id "TSS6017"; p_id "P4819";
Chr1	Cufflinks	exon	2831469	2831620	.	-	.	gene_id "XLOC_004762"; transcript_id "TCONS_00007233"; exon_number "10"; gene_name "emb2411"; oId "AT1G08840.2"; nearest_ref "AT1G08840.2"; class_code "="; tss_id "TSS6017"; p_id "P4819";
Chr1	Cufflinks	exon	2831695	2831764	.	-	.	gene_id "XLOC_004762"; transcript_id "TCONS_00007233"; exon_number "11"; gene_name "emb2411"; oId "AT1G08840.2"; nearest_ref "AT1G08840.2"; class_code "="; tss_id "TSS6017"; p_id "P4819";
Chr1	Cufflinks	exon	2831980	2832147	.	-	.	gene_id "XLOC_004762"; transcript_id "TCONS_00007233"; exon_number "12"; gene_name "emb2411"; oId "AT1G08840.2"; nearest_ref "AT1G08840.2"; class_code "="; tss_id "TSS6017"; p_id "P4819";
Chr1	Cufflinks	exon	2832273	2832377	.	-	.	gene_id "XLOC_004762"; transcript_id "TCONS_00007233"; exon_number "13"; gene_name "emb2411"; oId "AT1G08840.2"; nearest_ref "AT1G08840.2"; class_code "="; tss_id "TSS6017"; p_id "P4819";
Chr1	Cufflinks	exon	2832495	2832561	.	-	.	gene_id "XLOC_004762"; transcript_id "TCONS_00007233"; exon_number "14"; gene_name "emb2411"; oId "AT1G08840.2"; nearest_ref "AT1G08840.2"; class_code "="; tss_id "TSS6017"; p_id "P4819";
Chr1	Cufflinks	exon	2832650	2832771	.	-	.	gene_id "XLOC_004762"; transcript_id "TCONS_00007233"; exon_number "15"; gene_name "emb2411"; oId "AT1G08840.2"; nearest_ref "AT1G08840.2"; class_code "="; tss_id "TSS6017"; p_id "P4819";
Chr1	Cufflinks	exon	2832901	2832975	.	-	.	gene_id "XLOC_004762"; transcript_id "TCONS_00007233"; exon_number "16"; gene_name "emb2411"; oId "AT1G08840.2"; nearest_ref "AT1G08840.2"; class_code "="; tss_id "TSS6017"; p_id "P4819";
Chr1	Cufflinks	exon	2833145	2833399	.	-	.	gene_id "XLOC_004762"; transcript_id "TCONS_00007233"; exon_number "17"; gene_name "emb2411"; oId "AT1G08840.2"; nearest_ref "AT1G08840.2"; class_code "="; tss_id "TSS6017"; p_id "P4819";
Chr1	Cufflinks	exon	2833492	2833626	.	-	.	gene_id "XLOC_004762"; transcript_id "TCONS_00007233"; exon_number "18"; gene_name "emb2411"; oId "AT1G08840.2"; nearest_ref "AT1G08840.2"; class_code "="; tss_id "TSS6017"; p_id "P4819";
Chr1	Cufflinks	exon	2834017	2834073	.	-	.	gene_id "XLOC_004762"; transcript_id "TCONS_00007233"; exon_number "19"; gene_name "emb2411"; oId "AT1G08840.2"; nearest_ref "AT1G08840.2"; class_code "="; tss_id "TSS6017"; p_id "P4819";
Chr1	Cufflinks	exon	2834151	2834261	.	-	.	gene_id "XLOC_004762"; transcript_id "TCONS_00007233"; exon_number "20"; gene_name "emb2411"; oId "AT1G08840.2"; nearest_ref "AT1G08840.2"; class_code "="; tss_id "TSS6017"; p_id "P4819";
Chr1	Cufflinks	exon	2834339	2834396	.	-	.	gene_id "XLOC_004762"; transcript_id "TCONS_00007233"; exon_number "21"; gene_name "emb2411"; oId "AT1G08840.2"; nearest_ref "AT1G08840.2"; class_code "="; tss_id "TSS6017"; p_id "P4819";
Chr1	Cufflinks	exon	2834489	2834544	.	-	.	gene_id "XLOC_004762"; transcript_id "TCONS_00007233"; exon_number "22"; gene_name "emb2411"; oId "AT1G08840.2"; nearest_ref "AT1G08840.2"; class_code "="; tss_id "TSS6017"; p_id "P4819";
Chr1	Cufflinks	exon	2834639	2834794	.	-	.	gene_id "XLOC_004762"; transcript_id "TCONS_00007233"; exon_number "23"; gene_name "emb2411"; oId "AT1G08840.2"; nearest_ref "AT1G08840.2"; class_code "="; tss_id "TSS6017"; p_id "P4819";
Chr1	Cufflinks	exon	2834927	2834992	.	-	.	gene_id "XLOC_004762"; transcript_id "TCONS_00007233"; exon_number "24"; gene_name "emb2411"; oId "AT1G08840.2"; nearest_ref "AT1G08840.2"; class_code "="; tss_id "TSS6017"; p_id "P4819";
Chr1	Cufflinks	exon	2835372	2835454	.	-	.	gene_id "XLOC_004762"; transcript_id "TCONS_00007233"; exon_number "25"; gene_name "emb2411"; oId "AT1G08840.2"; nearest_ref "AT1G08840.2"; class_code "="; tss_id "TSS6017"; p_id "P4819";
Chr1	Cufflinks	exon	2835739	2835835	.	-	.	gene_id "XLOC_004762"; transcript_id "TCONS_00007233"; exon_number "26"; gene_name "emb2411"; oId "AT1G08840.2"; nearest_ref "AT1G08840.2"; class_code "="; tss_id "TSS6017"; p_id "P4819";
Chr1	Cufflinks	exon	2835948	2836058	.	-	.	gene_id "XLOC_004762"; transcript_id "TCONS_00007233"; exon_number "27"; gene_name "emb2411"; oId "AT1G08840.2"; nearest_ref "AT1G08840.2"; class_code "="; tss_id "TSS6017"; p_id "P4819";
Chr1	Cufflinks	exon	2836158	2836290	.	-	.	gene_id "XLOC_004762"; transcript_id "TCONS_00007233"; exon_number "28"; gene_name "emb2411"; oId "AT1G08840.2"; nearest_ref "AT1G08840.2"; class_code "="; tss_id "TSS6017"; p_id "P4819";
Chr1	Cufflinks	exon	2836596	2836657	.	-	.	gene_id "XLOC_004762"; transcript_id "TCONS_00007233"; exon_number "29"; gene_name "emb2411"; oId "AT1G08840.2"; nearest_ref "AT1G08840.2"; class_code "="; tss_id "TSS6017"; p_id "P4819";
Chr1	Cufflinks	exon	2836723	2836776	.	-	.	gene_id "XLOC_004762"; transcript_id "TCONS_00007233"; exon_number "30"; gene_name "emb2411"; oId "AT1G08840.2"; nearest_ref "AT1G08840.2"; class_code "="; tss_id "TSS6017"; p_id "P4819";
Chr1	Cufflinks	exon	2836861	2837067	.	-	.	gene_id "XLOC_004762"; transcript_id "TCONS_00007233"; exon_number "31"; gene_name "emb2411"; oId "AT1G08840.2"; nearest_ref "AT1G08840.2"; class_code "="; tss_id "TSS6017"; p_id "P4819";
Chr1	Cufflinks	exon	2837248	2837310	.	-	.	gene_id "XLOC_004762"; transcript_id "TCONS_00007233"; exon_number "32"; gene_name "emb2411"; oId "AT1G08840.2"; nearest_ref "AT1G08840.2"; class_code "="; tss_id "TSS6017"; p_id "P4819";
Chr1	Cufflinks	exon	2837386	2837598	.	-	.	gene_id "XLOC_004762"; transcript_id "TCONS_00007233"; exon_number "33"; gene_name "emb2411"; oId "AT1G08840.2"; nearest_ref "AT1G08840.2"; class_code "="; tss_id "TSS6017"; p_id "P4819";
Chr1	Cufflinks	exon	2837737	2837865	.	-	.	gene_id "XLOC_004762"; transcript_id "TCONS_00007233"; exon_number "34"; gene_name "emb2411"; oId "AT1G08840.2"; nearest_ref "AT1G08840.2"; class_code "="; tss_id "TSS6017"; p_id "P4819";
Chr1	Cufflinks	exon	2838034	2838469	.	-	.	gene_id "XLOC_004762"; transcript_id "TCONS_00007233"; exon_number "35"; gene_name "emb2411"; oId "AT1G08840.2"; nearest_ref "AT1G08840.2"; class_code "="; tss_id "TSS6017"; p_id "P4819";
Chr1	Cufflinks	exon	2829105	2829145	.	-	.	gene_id "XLOC_004762"; transcript_id "TCONS_00007235"; exon_number "1"; gene_name "emb2411"; oId "CUFF.13612.1"; nearest_ref "AT1G08840.2"; class_code "j"; tss_id "TSS6016";
Chr1	Cufflinks	exon	2829328	2829704	.	-	.	gene_id "XLOC_004762"; transcript_id "TCONS_00007235"; exon_number "2"; gene_name "emb2411"; oId "CUFF.13612.1"; nearest_ref "AT1G08840.2"; class_code "j"; tss_id "TSS6016";
Chr1	Cufflinks	exon	2829791	2829910	.	-	.	gene_id "XLOC_004762"; transcript_id "TCONS_00007235"; exon_number "3"; gene_name "emb2411"; oId "CUFF.13612.1"; nearest_ref "AT1G08840.2"; class_code "j"; tss_id "TSS6016";
Chr1	Cufflinks	exon	2830004	2830141	.	-	.	gene_id "XLOC_004762"; transcript_id "TCONS_00007235"; exon_number "4"; gene_name "emb2411"; oId "CUFF.13612.1"; nearest_ref "AT1G08840.2"; class_code "j"; tss_id "TSS6016";
Chr1	Cufflinks	exon	2830205	2830278	.	-	.	gene_id "XLOC_004762"; transcript_id "TCONS_00007235"; exon_number "5"; gene_name "emb2411"; oId "CUFF.13612.1"; nearest_ref "AT1G08840.2"; class_code "j"; tss_id "TSS6016";
Chr1	Cufflinks	exon	2830373	2830412	.	-	.	gene_id "XLOC_004762"; transcript_id "TCONS_00007235"; exon_number "6"; gene_name "emb2411"; oId "CUFF.13612.1"; nearest_ref "AT1G08840.2"; class_code "j"; tss_id "TSS6016";
Chr1	Cufflinks	exon	2830769	2830909	.	-	.	gene_id "XLOC_004762"; transcript_id "TCONS_00007235"; exon_number "7"; gene_name "emb2411"; oId "CUFF.13612.1"; nearest_ref "AT1G08840.2"; class_code "j"; tss_id "TSS6016";
Chr1	Cufflinks	exon	2830996	2831088	.	-	.	gene_id "XLOC_004762"; transcript_id "TCONS_00007235"; exon_number "8"; gene_name "emb2411"; oId "CUFF.13612.1"; nearest_ref "AT1G08840.2"; class_code "j"; tss_id "TSS6016";
Chr1	Cufflinks	exon	2831168	2831245	.	-	.	gene_id "XLOC_004762"; transcript_id "TCONS_00007235"; exon_number "9"; gene_name "emb2411"; oId "CUFF.13612.1"; nearest_ref "AT1G08840.2"; class_code "j"; tss_id "TSS6016";
Chr1	Cufflinks	exon	2831469	2831620	.	-	.	gene_id "XLOC_004762"; transcript_id "TCONS_00007235"; exon_number "10"; gene_name "emb2411"; oId "CUFF.13612.1"; nearest_ref "AT1G08840.2"; class_code "j"; tss_id "TSS6016";
Chr1	Cufflinks	exon	2831695	2831764	.	-	.	gene_id "XLOC_004762"; transcript_id "TCONS_00007235"; exon_number "11"; gene_name "emb2411"; oId "CUFF.13612.1"; nearest_ref "AT1G08840.2"; class_code "j"; tss_id "TSS6016";
Chr1	Cufflinks	exon	2831980	2832147	.	-	.	gene_id "XLOC_004762"; transcript_id "TCONS_00007235"; exon_number "12"; gene_name "emb2411"; oId "CUFF.13612.1"; nearest_ref "AT1G08840.2"; class_code "j"; tss_id "TSS6016";
Chr1	Cufflinks	exon	2832273	2832377	.	-	.	gene_id "XLOC_004762"; transcript_id "TCONS_00007235"; exon_number "13"; gene_name "emb2411"; oId "CUFF.13612.1"; nearest_ref "AT1G08840.2"; class_code "j"; tss_id "TSS6016";
Chr1	Cufflinks	exon	2832495	2832561	.	-	.	gene_id "XLOC_004762"; transcript_id "TCONS_00007235"; exon_number "14"; gene_name "emb2411"; oId "CUFF.13612.1"; nearest_ref "AT1G08840.2"; class_code "j"; tss_id "TSS6016";
Chr1	Cufflinks	exon	2832650	2832771	.	-	.	gene_id "XLOC_004762"; transcript_id "TCONS_00007235"; exon_number "15"; gene_name "emb2411"; oId "CUFF.13612.1"; nearest_ref "AT1G08840.2"; class_code "j"; tss_id "TSS6016";
Chr1	Cufflinks	exon	2832901	2832975	.	-	.	gene_id "XLOC_004762"; transcript_id "TCONS_00007235"; exon_number "16"; gene_name "emb2411"; oId "CUFF.13612.1"; nearest_ref "AT1G08840.2"; class_code "j"; tss_id "TSS6016";
Chr1	Cufflinks	exon	2833145	2833626	.	-	.	gene_id "XLOC_004762"; transcript_id "TCONS_00007235"; exon_number "17"; gene_name "emb2411"; oId "CUFF.13612.1"; nearest_ref "AT1G08840.2"; class_code "j"; tss_id "TSS6016";
Chr1	Cufflinks	exon	2834017	2834073	.	-	.	gene_id "XLOC_004762"; transcript_id "TCONS_00007235"; exon_number "18"; gene_name "emb2411"; oId "CUFF.13612.1"; nearest_ref "AT1G08840.2"; class_code "j"; tss_id "TSS6016";
Chr1	Cufflinks	exon	2834151	2834261	.	-	.	gene_id "XLOC_004762"; transcript_id "TCONS_00007235"; exon_number "19"; gene_name "emb2411"; oId "CUFF.13612.1"; nearest_ref "AT1G08840.2"; class_code "j"; tss_id "TSS6016";
Chr1	Cufflinks	exon	2834339	2834396	.	-	.	gene_id "XLOC_004762"; transcript_id "TCONS_00007235"; exon_number "20"; gene_name "emb2411"; oId "CUFF.13612.1"; nearest_ref "AT1G08840.2"; class_code "j"; tss_id "TSS6016";
Chr1	Cufflinks	exon	2834489	2834544	.	-	.	gene_id "XLOC_004762"; transcript_id "TCONS_00007235"; exon_number "21"; gene_name "emb2411"; oId "CUFF.13612.1"; nearest_ref "AT1G08840.2"; class_code "j"; tss_id "TSS6016";
Chr1	Cufflinks	exon	2834639	2834992	.	-	.	gene_id "XLOC_004762"; transcript_id "TCONS_00007235"; exon_number "22"; gene_name "emb2411"; oId "CUFF.13612.1"; nearest_ref "AT1G08840.2"; class_code "j"; tss_id "TSS6016";
Chr1	Cufflinks	exon	2835372	2835454	.	-	.	gene_id "XLOC_004762"; transcript_id "TCONS_00007235"; exon_number "23"; gene_name "emb2411"; oId "CUFF.13612.1"; nearest_ref "AT1G08840.2"; class_code "j"; tss_id "TSS6016";
Chr1	Cufflinks	exon	2835739	2835835	.	-	.	gene_id "XLOC_004762"; transcript_id "TCONS_00007235"; exon_number "24"; gene_name "emb2411"; oId "CUFF.13612.1"; nearest_ref "AT1G08840.2"; class_code "j"; tss_id "TSS6016";
Chr1	Cufflinks	exon	2835948	2836058	.	-	.	gene_id "XLOC_004762"; transcript_id "TCONS_00007235"; exon_number "25"; gene_name "emb2411"; oId "CUFF.13612.1"; nearest_ref "AT1G08840.2"; class_code "j"; tss_id "TSS6016";
Chr1	Cufflinks	exon	2836158	2836290	.	-	.	gene_id "XLOC_004762"; transcript_id "TCONS_00007235"; exon_number "26"; gene_name "emb2411"; oId "CUFF.13612.1"; nearest_ref "AT1G08840.2"; class_code "j"; tss_id "TSS6016";
Chr1	Cufflinks	exon	2836596	2836657	.	-	.	gene_id "XLOC_004762"; transcript_id "TCONS_00007235"; exon_number "27"; gene_name "emb2411"; oId "CUFF.13612.1"; nearest_ref "AT1G08840.2"; class_code "j"; tss_id "TSS6016";
Chr1	Cufflinks	exon	2836723	2836776	.	-	.	gene_id "XLOC_004762"; transcript_id "TCONS_00007235"; exon_number "28"; gene_name "emb2411"; oId "CUFF.13612.1"; nearest_ref "AT1G08840.2"; class_code "j"; tss_id "TSS6016";
Chr1	Cufflinks	exon	2836861	2837067	.	-	.	gene_id "XLOC_004762"; transcript_id "TCONS_00007235"; exon_number "29"; gene_name "emb2411"; oId "CUFF.13612.1"; nearest_ref "AT1G08840.2"; class_code "j"; tss_id "TSS6016";
Chr1	Cufflinks	exon	2837248	2837310	.	-	.	gene_id "XLOC_004762"; transcript_id "TCONS_00007235"; exon_number "30"; gene_name "emb2411"; oId "CUFF.13612.1"; nearest_ref "AT1G08840.2"; class_code "j"; tss_id "TSS6016";
Chr1	Cufflinks	exon	2837386	2837598	.	-	.	gene_id "XLOC_004762"; transcript_id "TCONS_00007235"; exon_number "31"; gene_name "emb2411"; oId "CUFF.13612.1"; nearest_ref "AT1G08840.2"; class_code "j"; tss_id "TSS6016";
Chr1	Cufflinks	exon	2837698	2837865	.	-	.	gene_id "XLOC_004762"; transcript_id "TCONS_00007235"; exon_number "32"; gene_name "emb2411"; oId "CUFF.13612.1"; nearest_ref "AT1G08840.2"; class_code "j"; tss_id "TSS6016";
Chr1	Cufflinks	exon	2838034	2838393	.	-	.	gene_id "XLOC_004762"; transcript_id "TCONS_00007235"; exon_number "33"; gene_name "emb2411"; oId "CUFF.13612.1"; nearest_ref "AT1G08840.2"; class_code "j"; tss_id "TSS6016";
Chr1	Cufflinks	exon	2838545	2838692	.	-	.	gene_id "XLOC_004762"; transcript_id "TCONS_00007235"; exon_number "34"; gene_name "emb2411"; oId "CUFF.13612.1"; nearest_ref "AT1G08840.2"; class_code "j"; tss_id "TSS6016";
Chr1	Cufflinks	exon	2838766	2838803	.	-	.	gene_id "XLOC_004762"; transcript_id "TCONS_00007235"; exon_number "35"; gene_name "emb2411"; oId "CUFF.13612.1"; nearest_ref "AT1G08840.2"; class_code "j"; tss_id "TSS6016";
Chr1	Cufflinks	exon	2829579	2829704	.	-	.	gene_id "XLOC_004762"; transcript_id "TCONS_00007236"; exon_number "1"; gene_name "emb2411"; oId "AT1G08840.1"; nearest_ref "AT1G08840.1"; class_code "="; tss_id "TSS6017"; p_id "P4818";
Chr1	Cufflinks	exon	2829791	2829910	.	-	.	gene_id "XLOC_004762"; transcript_id "TCONS_00007236"; exon_number "2"; gene_name "emb2411"; oId "AT1G08840.1"; nearest_ref "AT1G08840.1"; class_code "="; tss_id "TSS6017"; p_id "P4818";
Chr1	Cufflinks	exon	2830004	2830141	.	-	.	gene_id "XLOC_004762"; transcript_id "TCONS_00007236"; exon_number "3"; gene_name "emb2411"; oId "AT1G08840.1"; nearest_ref "AT1G08840.1"; class_code "="; tss_id "TSS6017"; p_id "P4818";
Chr1	Cufflinks	exon	2830205	2830278	.	-	.	gene_id "XLOC_004762"; transcript_id "TCONS_00007236"; exon_number "4"; gene_name "emb2411"; oId "AT1G08840.1"; nearest_ref "AT1G08840.1"; class_code "="; tss_id "TSS6017"; p_id "P4818";
Chr1	Cufflinks	exon	2830373	2830412	.	-	.	gene_id "XLOC_004762"; transcript_id "TCONS_00007236"; exon_number "5"; gene_name "emb2411"; oId "AT1G08840.1"; nearest_ref "AT1G08840.1"; class_code "="; tss_id "TSS6017"; p_id "P4818";
Chr1	Cufflinks	exon	2830769	2830906	.	-	.	gene_id "XLOC_004762"; transcript_id "TCONS_00007236"; exon_number "6"; gene_name "emb2411"; oId "AT1G08840.1"; nearest_ref "AT1G08840.1"; class_code "="; tss_id "TSS6017"; p_id "P4818";
Chr1	Cufflinks	exon	2830996	2831088	.	-	.	gene_id "XLOC_004762"; transcript_id "TCONS_00007236"; exon_number "7"; gene_name "emb2411"; oId "AT1G08840.1"; nearest_ref "AT1G08840.1"; class_code "="; tss_id "TSS6017"; p_id "P4818";
Chr1	Cufflinks	exon	2831168	2831245	.	-	.	gene_id "XLOC_004762"; transcript_id "TCONS_00007236"; exon_number "8"; gene_name "emb2411"; oId "AT1G08840.1"; nearest_ref "AT1G08840.1"; class_code "="; tss_id "TSS6017"; p_id "P4818";
Chr1	Cufflinks	exon	2831469	2831620	.	-	.	gene_id "XLOC_004762"; transcript_id "TCONS_00007236"; exon_number "9"; gene_name "emb2411"; oId "AT1G08840.1"; nearest_ref "AT1G08840.1"; class_code "="; tss_id "TSS6017"; p_id "P4818";
Chr1	Cufflinks	exon	2831695	2831764	.	-	.	gene_id "XLOC_004762"; transcript_id "TCONS_00007236"; exon_number "10"; gene_name "emb2411"; oId "AT1G08840.1"; nearest_ref "AT1G08840.1"; class_code "="; tss_id "TSS6017"; p_id "P4818";
Chr1	Cufflinks	exon	2831980	2832147	.	-	.	gene_id "XLOC_004762"; transcript_id "TCONS_00007236"; exon_number "11"; gene_name "emb2411"; oId "AT1G08840.1"; nearest_ref "AT1G08840.1"; class_code "="; tss_id "TSS6017"; p_id "P4818";
Chr1	Cufflinks	exon	2832273	2832377	.	-	.	gene_id "XLOC_004762"; transcript_id "TCONS_00007236"; exon_number "12"; gene_name "emb2411"; oId "AT1G08840.1"; nearest_ref "AT1G08840.1"; class_code "="; tss_id "TSS6017"; p_id "P4818";
Chr1	Cufflinks	exon	2832495	2832561	.	-	.	gene_id "XLOC_004762"; transcript_id "TCONS_00007236"; exon_number "13"; gene_name "emb2411"; oId "AT1G08840.1"; nearest_ref "AT1G08840.1"; class_code "="; tss_id "TSS6017"; p_id "P4818";
Chr1	Cufflinks	exon	2832650	2832771	.	-	.	gene_id "XLOC_004762"; transcript_id "TCONS_00007236"; exon_number "14"; gene_name "emb2411"; oId "AT1G08840.1"; nearest_ref "AT1G08840.1"; class_code "="; tss_id "TSS6017"; p_id "P4818";
Chr1	Cufflinks	exon	2832901	2832975	.	-	.	gene_id "XLOC_004762"; transcript_id "TCONS_00007236"; exon_number "15"; gene_name "emb2411"; oId "AT1G08840.1"; nearest_ref "AT1G08840.1"; class_code "="; tss_id "TSS6017"; p_id "P4818";
Chr1	Cufflinks	exon	2833145	2833399	.	-	.	gene_id "XLOC_004762"; transcript_id "TCONS_00007236"; exon_number "16"; gene_name "emb2411"; oId "AT1G08840.1"; nearest_ref "AT1G08840.1"; class_code "="; tss_id "TSS6017"; p_id "P4818";
Chr1	Cufflinks	exon	2833492	2833626	.	-	.	gene_id "XLOC_004762"; transcript_id "TCONS_00007236"; exon_number "17"; gene_name "emb2411"; oId "AT1G08840.1"; nearest_ref "AT1G08840.1"; class_code "="; tss_id "TSS6017"; p_id "P4818";
Chr1	Cufflinks	exon	2834151	2834261	.	-	.	gene_id "XLOC_004762"; transcript_id "TCONS_00007236"; exon_number "18"; gene_name "emb2411"; oId "AT1G08840.1"; nearest_ref "AT1G08840.1"; class_code "="; tss_id "TSS6017"; p_id "P4818";
Chr1	Cufflinks	exon	2834339	2834396	.	-	.	gene_id "XLOC_004762"; transcript_id "TCONS_00007236"; exon_number "19"; gene_name "emb2411"; oId "AT1G08840.1"; nearest_ref "AT1G08840.1"; class_code "="; tss_id "TSS6017"; p_id "P4818";
Chr1	Cufflinks	exon	2834489	2834544	.	-	.	gene_id "XLOC_004762"; transcript_id "TCONS_00007236"; exon_number "20"; gene_name "emb2411"; oId "AT1G08840.1"; nearest_ref "AT1G08840.1"; class_code "="; tss_id "TSS6017"; p_id "P4818";
Chr1	Cufflinks	exon	2834639	2834794	.	-	.	gene_id "XLOC_004762"; transcript_id "TCONS_00007236"; exon_number "21"; gene_name "emb2411"; oId "AT1G08840.1"; nearest_ref "AT1G08840.1"; class_code "="; tss_id "TSS6017"; p_id "P4818";
Chr1	Cufflinks	exon	2834927	2834992	.	-	.	gene_id "XLOC_004762"; transcript_id "TCONS_00007236"; exon_number "22"; gene_name "emb2411"; oId "AT1G08840.1"; nearest_ref "AT1G08840.1"; class_code "="; tss_id "TSS6017"; p_id "P4818";
Chr1	Cufflinks	exon	2835372	2835454	.	-	.	gene_id "XLOC_004762"; transcript_id "TCONS_00007236"; exon_number "23"; gene_name "emb2411"; oId "AT1G08840.1"; nearest_ref "AT1G08840.1"; class_code "="; tss_id "TSS6017"; p_id "P4818";
Chr1	Cufflinks	exon	2835739	2835835	.	-	.	gene_id "XLOC_004762"; transcript_id "TCONS_00007236"; exon_number "24"; gene_name "emb2411"; oId "AT1G08840.1"; nearest_ref "AT1G08840.1"; class_code "="; tss_id "TSS6017"; p_id "P4818";
Chr1	Cufflinks	exon	2835948	2836058	.	-	.	gene_id "XLOC_004762"; transcript_id "TCONS_00007236"; exon_number "25"; gene_name "emb2411"; oId "AT1G08840.1"; nearest_ref "AT1G08840.1"; class_code "="; tss_id "TSS6017"; p_id "P4818";
Chr1	Cufflinks	exon	2836158	2836290	.	-	.	gene_id "XLOC_004762"; transcript_id "TCONS_00007236"; exon_number "26"; gene_name "emb2411"; oId "AT1G08840.1"; nearest_ref "AT1G08840.1"; class_code "="; tss_id "TSS6017"; p_id "P4818";
Chr1	Cufflinks	exon	2836596	2836657	.	-	.	gene_id "XLOC_004762"; transcript_id "TCONS_00007236"; exon_number "27"; gene_name "emb2411"; oId "AT1G08840.1"; nearest_ref "AT1G08840.1"; class_code "="; tss_id "TSS6017"; p_id "P4818";
Chr1	Cufflinks	exon	2836723	2836776	.	-	.	gene_id "XLOC_004762"; transcript_id "TCONS_00007236"; exon_number "28"; gene_name "emb2411"; oId "AT1G08840.1"; nearest_ref "AT1G08840.1"; class_code "="; tss_id "TSS6017"; p_id "P4818";
Chr1	Cufflinks	exon	2836861	2837067	.	-	.	gene_id "XLOC_004762"; transcript_id "TCONS_00007236"; exon_number "29"; gene_name "emb2411"; oId "AT1G08840.1"; nearest_ref "AT1G08840.1"; class_code "="; tss_id "TSS6017"; p_id "P4818";
Chr1	Cufflinks	exon	2837248	2837310	.	-	.	gene_id "XLOC_004762"; transcript_id "TCONS_00007236"; exon_number "30"; gene_name "emb2411"; oId "AT1G08840.1"; nearest_ref "AT1G08840.1"; class_code "="; tss_id "TSS6017"; p_id "P4818";
Chr1	Cufflinks	exon	2837386	2837598	.	-	.	gene_id "XLOC_004762"; transcript_id "TCONS_00007236"; exon_number "31"; gene_name "emb2411"; oId "AT1G08840.1"; nearest_ref "AT1G08840.1"; class_code "="; tss_id "TSS6017"; p_id "P4818";
Chr1	Cufflinks	exon	2837737	2837865	.	-	.	gene_id "XLOC_004762"; transcript_id "TCONS_00007236"; exon_number "32"; gene_name "emb2411"; oId "AT1G08840.1"; nearest_ref "AT1G08840.1"; class_code "="; tss_id "TSS6017"; p_id "P4818";
Chr1	Cufflinks	exon	2838034	2838369	.	-	.	gene_id "XLOC_004762"; transcript_id "TCONS_00007236"; exon_number "33"; gene_name "emb2411"; oId "AT1G08840.1"; nearest_ref "AT1G08840.1"; class_code "="; tss_id "TSS6017"; p_id "P4818";
Chr1	Cufflinks	exon	2846536	2846608	.	-	.	gene_id "XLOC_004763"; transcript_id "TCONS_00007237"; exon_number "1"; gene_name "AT1G08870"; oId "AT1G08870.1"; nearest_ref "AT1G08870.1"; class_code "="; tss_id "TSS6018";
Chr1	Cufflinks	exon	2895166	2895993	.	-	.	gene_id "XLOC_004764"; transcript_id "TCONS_00007240"; exon_number "1"; gene_name "EBM"; oId "CUFF.13622.2"; nearest_ref "AT1G09010.1"; class_code "j"; tss_id "TSS6019";
Chr1	Cufflinks	exon	2896146	2896373	.	-	.	gene_id "XLOC_004764"; transcript_id "TCONS_00007240"; exon_number "2"; gene_name "EBM"; oId "CUFF.13622.2"; nearest_ref "AT1G09010.1"; class_code "j"; tss_id "TSS6019";
Chr1	Cufflinks	exon	2896541	2897470	.	-	.	gene_id "XLOC_004764"; transcript_id "TCONS_00007240"; exon_number "3"; gene_name "EBM"; oId "CUFF.13622.2"; nearest_ref "AT1G09010.1"; class_code "j"; tss_id "TSS6019";
Chr1	Cufflinks	exon	2897557	2897726	.	-	.	gene_id "XLOC_004764"; transcript_id "TCONS_00007240"; exon_number "4"; gene_name "EBM"; oId "CUFF.13622.2"; nearest_ref "AT1G09010.1"; class_code "j"; tss_id "TSS6019";
Chr1	Cufflinks	exon	2897840	2898229	.	-	.	gene_id "XLOC_004764"; transcript_id "TCONS_00007240"; exon_number "5"; gene_name "EBM"; oId "CUFF.13622.2"; nearest_ref "AT1G09010.1"; class_code "j"; tss_id "TSS6019";
Chr1	Cufflinks	exon	2898330	2898672	.	-	.	gene_id "XLOC_004764"; transcript_id "TCONS_00007240"; exon_number "6"; gene_name "EBM"; oId "CUFF.13622.2"; nearest_ref "AT1G09010.1"; class_code "j"; tss_id "TSS6019";
Chr1	Cufflinks	exon	2898762	2898900	.	-	.	gene_id "XLOC_004764"; transcript_id "TCONS_00007240"; exon_number "7"; gene_name "EBM"; oId "CUFF.13622.2"; nearest_ref "AT1G09010.1"; class_code "j"; tss_id "TSS6019";
Chr1	Cufflinks	exon	2899139	2899384	.	-	.	gene_id "XLOC_004764"; transcript_id "TCONS_00007240"; exon_number "8"; gene_name "EBM"; oId "CUFF.13622.2"; nearest_ref "AT1G09010.1"; class_code "j"; tss_id "TSS6019";
Chr1	Cufflinks	exon	2895166	2895993	.	-	.	gene_id "XLOC_004764"; transcript_id "TCONS_00007239"; exon_number "1"; gene_name "EBM"; oId "AT1G09010.1"; nearest_ref "AT1G09010.1"; class_code "="; tss_id "TSS6019"; p_id "P4820";
Chr1	Cufflinks	exon	2896146	2896373	.	-	.	gene_id "XLOC_004764"; transcript_id "TCONS_00007239"; exon_number "2"; gene_name "EBM"; oId "AT1G09010.1"; nearest_ref "AT1G09010.1"; class_code "="; tss_id "TSS6019"; p_id "P4820";
Chr1	Cufflinks	exon	2896541	2897185	.	-	.	gene_id "XLOC_004764"; transcript_id "TCONS_00007239"; exon_number "3"; gene_name "EBM"; oId "AT1G09010.1"; nearest_ref "AT1G09010.1"; class_code "="; tss_id "TSS6019"; p_id "P4820";
Chr1	Cufflinks	exon	2897266	2897470	.	-	.	gene_id "XLOC_004764"; transcript_id "TCONS_00007239"; exon_number "4"; gene_name "EBM"; oId "AT1G09010.1"; nearest_ref "AT1G09010.1"; class_code "="; tss_id "TSS6019"; p_id "P4820";
Chr1	Cufflinks	exon	2897557	2897726	.	-	.	gene_id "XLOC_004764"; transcript_id "TCONS_00007239"; exon_number "5"; gene_name "EBM"; oId "AT1G09010.1"; nearest_ref "AT1G09010.1"; class_code "="; tss_id "TSS6019"; p_id "P4820";
Chr1	Cufflinks	exon	2897840	2898070	.	-	.	gene_id "XLOC_004764"; transcript_id "TCONS_00007239"; exon_number "6"; gene_name "EBM"; oId "AT1G09010.1"; nearest_ref "AT1G09010.1"; class_code "="; tss_id "TSS6019"; p_id "P4820";
Chr1	Cufflinks	exon	2898181	2898229	.	-	.	gene_id "XLOC_004764"; transcript_id "TCONS_00007239"; exon_number "7"; gene_name "EBM"; oId "AT1G09010.1"; nearest_ref "AT1G09010.1"; class_code "="; tss_id "TSS6019"; p_id "P4820";
Chr1	Cufflinks	exon	2898305	2898363	.	-	.	gene_id "XLOC_004764"; transcript_id "TCONS_00007239"; exon_number "8"; gene_name "EBM"; oId "AT1G09010.1"; nearest_ref "AT1G09010.1"; class_code "="; tss_id "TSS6019"; p_id "P4820";
Chr1	Cufflinks	exon	2898448	2898672	.	-	.	gene_id "XLOC_004764"; transcript_id "TCONS_00007239"; exon_number "9"; gene_name "EBM"; oId "AT1G09010.1"; nearest_ref "AT1G09010.1"; class_code "="; tss_id "TSS6019"; p_id "P4820";
Chr1	Cufflinks	exon	2898762	2898900	.	-	.	gene_id "XLOC_004764"; transcript_id "TCONS_00007239"; exon_number "10"; gene_name "EBM"; oId "AT1G09010.1"; nearest_ref "AT1G09010.1"; class_code "="; tss_id "TSS6019"; p_id "P4820";
Chr1	Cufflinks	exon	2899139	2899384	.	-	.	gene_id "XLOC_004764"; transcript_id "TCONS_00007239"; exon_number "11"; gene_name "EBM"; oId "AT1G09010.1"; nearest_ref "AT1G09010.1"; class_code "="; tss_id "TSS6019"; p_id "P4820";
Chr1	Cufflinks	exon	2899765	2900243	.	-	.	gene_id "XLOC_004765"; transcript_id "TCONS_00007241"; exon_number "1"; gene_name "SNF4"; oId "CUFF.13623.1"; nearest_ref "AT1G09020.1"; class_code "j"; tss_id "TSS6020";
Chr1	Cufflinks	exon	2900348	2900465	.	-	.	gene_id "XLOC_004765"; transcript_id "TCONS_00007241"; exon_number "2"; gene_name "SNF4"; oId "CUFF.13623.1"; nearest_ref "AT1G09020.1"; class_code "j"; tss_id "TSS6020";
Chr1	Cufflinks	exon	2900658	2900727	.	-	.	gene_id "XLOC_004765"; transcript_id "TCONS_00007241"; exon_number "3"; gene_name "SNF4"; oId "CUFF.13623.1"; nearest_ref "AT1G09020.1"; class_code "j"; tss_id "TSS6020";
Chr1	Cufflinks	exon	2900815	2900878	.	-	.	gene_id "XLOC_004765"; transcript_id "TCONS_00007241"; exon_number "4"; gene_name "SNF4"; oId "CUFF.13623.1"; nearest_ref "AT1G09020.1"; class_code "j"; tss_id "TSS6020";
Chr1	Cufflinks	exon	2901266	2901439	.	-	.	gene_id "XLOC_004765"; transcript_id "TCONS_00007241"; exon_number "5"; gene_name "SNF4"; oId "CUFF.13623.1"; nearest_ref "AT1G09020.1"; class_code "j"; tss_id "TSS6020";
Chr1	Cufflinks	exon	2901728	2901872	.	-	.	gene_id "XLOC_004765"; transcript_id "TCONS_00007241"; exon_number "6"; gene_name "SNF4"; oId "CUFF.13623.1"; nearest_ref "AT1G09020.1"; class_code "j"; tss_id "TSS6020";
Chr1	Cufflinks	exon	2902037	2902171	.	-	.	gene_id "XLOC_004765"; transcript_id "TCONS_00007241"; exon_number "7"; gene_name "SNF4"; oId "CUFF.13623.1"; nearest_ref "AT1G09020.1"; class_code "j"; tss_id "TSS6020";
Chr1	Cufflinks	exon	2902352	2902441	.	-	.	gene_id "XLOC_004765"; transcript_id "TCONS_00007241"; exon_number "8"; gene_name "SNF4"; oId "CUFF.13623.1"; nearest_ref "AT1G09020.1"; class_code "j"; tss_id "TSS6020";
Chr1	Cufflinks	exon	2902652	2902712	.	-	.	gene_id "XLOC_004765"; transcript_id "TCONS_00007241"; exon_number "9"; gene_name "SNF4"; oId "CUFF.13623.1"; nearest_ref "AT1G09020.1"; class_code "j"; tss_id "TSS6020";
Chr1	Cufflinks	exon	2902840	2902961	.	-	.	gene_id "XLOC_004765"; transcript_id "TCONS_00007241"; exon_number "10"; gene_name "SNF4"; oId "CUFF.13623.1"; nearest_ref "AT1G09020.1"; class_code "j"; tss_id "TSS6020";
Chr1	Cufflinks	exon	2903243	2903419	.	-	.	gene_id "XLOC_004765"; transcript_id "TCONS_00007241"; exon_number "11"; gene_name "SNF4"; oId "CUFF.13623.1"; nearest_ref "AT1G09020.1"; class_code "j"; tss_id "TSS6020";
Chr1	Cufflinks	exon	2903853	2903940	.	-	.	gene_id "XLOC_004765"; transcript_id "TCONS_00007241"; exon_number "12"; gene_name "SNF4"; oId "CUFF.13623.1"; nearest_ref "AT1G09020.1"; class_code "j"; tss_id "TSS6020";
Chr1	Cufflinks	exon	2904088	2904865	.	-	.	gene_id "XLOC_004765"; transcript_id "TCONS_00007241"; exon_number "13"; gene_name "SNF4"; oId "CUFF.13623.1"; nearest_ref "AT1G09020.1"; class_code "j"; tss_id "TSS6020";
Chr1	Cufflinks	exon	2899809	2900243	.	-	.	gene_id "XLOC_004765"; transcript_id "TCONS_00014133"; exon_number "1"; gene_name "SNF4"; oId "CUFF.11028.2"; nearest_ref "AT1G09020.1"; class_code "j"; tss_id "TSS6020";
Chr1	Cufflinks	exon	2900348	2900466	.	-	.	gene_id "XLOC_004765"; transcript_id "TCONS_00014133"; exon_number "2"; gene_name "SNF4"; oId "CUFF.11028.2"; nearest_ref "AT1G09020.1"; class_code "j"; tss_id "TSS6020";
Chr1	Cufflinks	exon	2900658	2900727	.	-	.	gene_id "XLOC_004765"; transcript_id "TCONS_00014133"; exon_number "3"; gene_name "SNF4"; oId "CUFF.11028.2"; nearest_ref "AT1G09020.1"; class_code "j"; tss_id "TSS6020";
Chr1	Cufflinks	exon	2900815	2900878	.	-	.	gene_id "XLOC_004765"; transcript_id "TCONS_00014133"; exon_number "4"; gene_name "SNF4"; oId "CUFF.11028.2"; nearest_ref "AT1G09020.1"; class_code "j"; tss_id "TSS6020";
Chr1	Cufflinks	exon	2901266	2901440	.	-	.	gene_id "XLOC_004765"; transcript_id "TCONS_00014133"; exon_number "5"; gene_name "SNF4"; oId "CUFF.11028.2"; nearest_ref "AT1G09020.1"; class_code "j"; tss_id "TSS6020";
Chr1	Cufflinks	exon	2901729	2901872	.	-	.	gene_id "XLOC_004765"; transcript_id "TCONS_00014133"; exon_number "6"; gene_name "SNF4"; oId "CUFF.11028.2"; nearest_ref "AT1G09020.1"; class_code "j"; tss_id "TSS6020";
Chr1	Cufflinks	exon	2902037	2902172	.	-	.	gene_id "XLOC_004765"; transcript_id "TCONS_00014133"; exon_number "7"; gene_name "SNF4"; oId "CUFF.11028.2"; nearest_ref "AT1G09020.1"; class_code "j"; tss_id "TSS6020";
Chr1	Cufflinks	exon	2902353	2902441	.	-	.	gene_id "XLOC_004765"; transcript_id "TCONS_00014133"; exon_number "8"; gene_name "SNF4"; oId "CUFF.11028.2"; nearest_ref "AT1G09020.1"; class_code "j"; tss_id "TSS6020";
Chr1	Cufflinks	exon	2902652	2902711	.	-	.	gene_id "XLOC_004765"; transcript_id "TCONS_00014133"; exon_number "9"; gene_name "SNF4"; oId "CUFF.11028.2"; nearest_ref "AT1G09020.1"; class_code "j"; tss_id "TSS6020";
Chr1	Cufflinks	exon	2902839	2902961	.	-	.	gene_id "XLOC_004765"; transcript_id "TCONS_00014133"; exon_number "10"; gene_name "SNF4"; oId "CUFF.11028.2"; nearest_ref "AT1G09020.1"; class_code "j"; tss_id "TSS6020";
Chr1	Cufflinks	exon	2903243	2903419	.	-	.	gene_id "XLOC_004765"; transcript_id "TCONS_00014133"; exon_number "11"; gene_name "SNF4"; oId "CUFF.11028.2"; nearest_ref "AT1G09020.1"; class_code "j"; tss_id "TSS6020";
Chr1	Cufflinks	exon	2903853	2903940	.	-	.	gene_id "XLOC_004765"; transcript_id "TCONS_00014133"; exon_number "12"; gene_name "SNF4"; oId "CUFF.11028.2"; nearest_ref "AT1G09020.1"; class_code "j"; tss_id "TSS6020";
Chr1	Cufflinks	exon	2904088	2904849	.	-	.	gene_id "XLOC_004765"; transcript_id "TCONS_00014133"; exon_number "13"; gene_name "SNF4"; oId "CUFF.11028.2"; nearest_ref "AT1G09020.1"; class_code "j"; tss_id "TSS6020";
Chr1	Cufflinks	exon	2899809	2900243	.	-	.	gene_id "XLOC_004765"; transcript_id "TCONS_00014132"; exon_number "1"; gene_name "SNF4"; oId "CUFF.11028.1"; nearest_ref "AT1G09020.1"; class_code "j"; tss_id "TSS6020";
Chr1	Cufflinks	exon	2900348	2900465	.	-	.	gene_id "XLOC_004765"; transcript_id "TCONS_00014132"; exon_number "2"; gene_name "SNF4"; oId "CUFF.11028.1"; nearest_ref "AT1G09020.1"; class_code "j"; tss_id "TSS6020";
Chr1	Cufflinks	exon	2900658	2900727	.	-	.	gene_id "XLOC_004765"; transcript_id "TCONS_00014132"; exon_number "3"; gene_name "SNF4"; oId "CUFF.11028.1"; nearest_ref "AT1G09020.1"; class_code "j"; tss_id "TSS6020";
Chr1	Cufflinks	exon	2900815	2900878	.	-	.	gene_id "XLOC_004765"; transcript_id "TCONS_00014132"; exon_number "4"; gene_name "SNF4"; oId "CUFF.11028.1"; nearest_ref "AT1G09020.1"; class_code "j"; tss_id "TSS6020";
Chr1	Cufflinks	exon	2901266	2901439	.	-	.	gene_id "XLOC_004765"; transcript_id "TCONS_00014132"; exon_number "5"; gene_name "SNF4"; oId "CUFF.11028.1"; nearest_ref "AT1G09020.1"; class_code "j"; tss_id "TSS6020";
Chr1	Cufflinks	exon	2901728	2901872	.	-	.	gene_id "XLOC_004765"; transcript_id "TCONS_00014132"; exon_number "6"; gene_name "SNF4"; oId "CUFF.11028.1"; nearest_ref "AT1G09020.1"; class_code "j"; tss_id "TSS6020";
Chr1	Cufflinks	exon	2902037	2902171	.	-	.	gene_id "XLOC_004765"; transcript_id "TCONS_00014132"; exon_number "7"; gene_name "SNF4"; oId "CUFF.11028.1"; nearest_ref "AT1G09020.1"; class_code "j"; tss_id "TSS6020";
Chr1	Cufflinks	exon	2902352	2902443	.	-	.	gene_id "XLOC_004765"; transcript_id "TCONS_00014132"; exon_number "8"; gene_name "SNF4"; oId "CUFF.11028.1"; nearest_ref "AT1G09020.1"; class_code "j"; tss_id "TSS6020";
Chr1	Cufflinks	exon	2902652	2902711	.	-	.	gene_id "XLOC_004765"; transcript_id "TCONS_00014132"; exon_number "9"; gene_name "SNF4"; oId "CUFF.11028.1"; nearest_ref "AT1G09020.1"; class_code "j"; tss_id "TSS6020";
Chr1	Cufflinks	exon	2902839	2902961	.	-	.	gene_id "XLOC_004765"; transcript_id "TCONS_00014132"; exon_number "10"; gene_name "SNF4"; oId "CUFF.11028.1"; nearest_ref "AT1G09020.1"; class_code "j"; tss_id "TSS6020";
Chr1	Cufflinks	exon	2903243	2903419	.	-	.	gene_id "XLOC_004765"; transcript_id "TCONS_00014132"; exon_number "11"; gene_name "SNF4"; oId "CUFF.11028.1"; nearest_ref "AT1G09020.1"; class_code "j"; tss_id "TSS6020";
Chr1	Cufflinks	exon	2903853	2903940	.	-	.	gene_id "XLOC_004765"; transcript_id "TCONS_00014132"; exon_number "12"; gene_name "SNF4"; oId "CUFF.11028.1"; nearest_ref "AT1G09020.1"; class_code "j"; tss_id "TSS6020";
Chr1	Cufflinks	exon	2904088	2904849	.	-	.	gene_id "XLOC_004765"; transcript_id "TCONS_00014132"; exon_number "13"; gene_name "SNF4"; oId "CUFF.11028.1"; nearest_ref "AT1G09020.1"; class_code "j"; tss_id "TSS6020";
Chr1	Cufflinks	exon	2899914	2900243	.	-	.	gene_id "XLOC_004765"; transcript_id "TCONS_00007242"; exon_number "1"; gene_name "SNF4"; oId "AT1G09020.1"; nearest_ref "AT1G09020.1"; class_code "="; tss_id "TSS6020"; p_id "P4821";
Chr1	Cufflinks	exon	2900348	2900465	.	-	.	gene_id "XLOC_004765"; transcript_id "TCONS_00007242"; exon_number "2"; gene_name "SNF4"; oId "AT1G09020.1"; nearest_ref "AT1G09020.1"; class_code "="; tss_id "TSS6020"; p_id "P4821";
Chr1	Cufflinks	exon	2900658	2900727	.	-	.	gene_id "XLOC_004765"; transcript_id "TCONS_00007242"; exon_number "3"; gene_name "SNF4"; oId "AT1G09020.1"; nearest_ref "AT1G09020.1"; class_code "="; tss_id "TSS6020"; p_id "P4821";
Chr1	Cufflinks	exon	2900815	2900878	.	-	.	gene_id "XLOC_004765"; transcript_id "TCONS_00007242"; exon_number "4"; gene_name "SNF4"; oId "AT1G09020.1"; nearest_ref "AT1G09020.1"; class_code "="; tss_id "TSS6020"; p_id "P4821";
Chr1	Cufflinks	exon	2901266	2901439	.	-	.	gene_id "XLOC_004765"; transcript_id "TCONS_00007242"; exon_number "5"; gene_name "SNF4"; oId "AT1G09020.1"; nearest_ref "AT1G09020.1"; class_code "="; tss_id "TSS6020"; p_id "P4821";
Chr1	Cufflinks	exon	2901728	2901872	.	-	.	gene_id "XLOC_004765"; transcript_id "TCONS_00007242"; exon_number "6"; gene_name "SNF4"; oId "AT1G09020.1"; nearest_ref "AT1G09020.1"; class_code "="; tss_id "TSS6020"; p_id "P4821";
Chr1	Cufflinks	exon	2902037	2902171	.	-	.	gene_id "XLOC_004765"; transcript_id "TCONS_00007242"; exon_number "7"; gene_name "SNF4"; oId "AT1G09020.1"; nearest_ref "AT1G09020.1"; class_code "="; tss_id "TSS6020"; p_id "P4821";
Chr1	Cufflinks	exon	2902352	2902441	.	-	.	gene_id "XLOC_004765"; transcript_id "TCONS_00007242"; exon_number "8"; gene_name "SNF4"; oId "AT1G09020.1"; nearest_ref "AT1G09020.1"; class_code "="; tss_id "TSS6020"; p_id "P4821";
Chr1	Cufflinks	exon	2902652	2902711	.	-	.	gene_id "XLOC_004765"; transcript_id "TCONS_00007242"; exon_number "9"; gene_name "SNF4"; oId "AT1G09020.1"; nearest_ref "AT1G09020.1"; class_code "="; tss_id "TSS6020"; p_id "P4821";
Chr1	Cufflinks	exon	2902839	2902961	.	-	.	gene_id "XLOC_004765"; transcript_id "TCONS_00007242"; exon_number "10"; gene_name "SNF4"; oId "AT1G09020.1"; nearest_ref "AT1G09020.1"; class_code "="; tss_id "TSS6020"; p_id "P4821";
Chr1	Cufflinks	exon	2903243	2903419	.	-	.	gene_id "XLOC_004765"; transcript_id "TCONS_00007242"; exon_number "11"; gene_name "SNF4"; oId "AT1G09020.1"; nearest_ref "AT1G09020.1"; class_code "="; tss_id "TSS6020"; p_id "P4821";
Chr1	Cufflinks	exon	2903853	2903940	.	-	.	gene_id "XLOC_004765"; transcript_id "TCONS_00007242"; exon_number "12"; gene_name "SNF4"; oId "AT1G09020.1"; nearest_ref "AT1G09020.1"; class_code "="; tss_id "TSS6020"; p_id "P4821";
Chr1	Cufflinks	exon	2904088	2904815	.	-	.	gene_id "XLOC_004765"; transcript_id "TCONS_00007242"; exon_number "13"; gene_name "SNF4"; oId "AT1G09020.1"; nearest_ref "AT1G09020.1"; class_code "="; tss_id "TSS6020"; p_id "P4821";
Chr1	Cufflinks	exon	2902591	2902711	.	-	.	gene_id "XLOC_004765"; transcript_id "TCONS_00007243"; exon_number "1"; gene_name "SNF4"; oId "CUFF.13623.3"; nearest_ref "AT1G09020.1"; class_code "j"; tss_id "TSS6020";
Chr1	Cufflinks	exon	2902839	2902961	.	-	.	gene_id "XLOC_004765"; transcript_id "TCONS_00007243"; exon_number "2"; gene_name "SNF4"; oId "CUFF.13623.3"; nearest_ref "AT1G09020.1"; class_code "j"; tss_id "TSS6020";
Chr1	Cufflinks	exon	2903243	2903419	.	-	.	gene_id "XLOC_004765"; transcript_id "TCONS_00007243"; exon_number "3"; gene_name "SNF4"; oId "CUFF.13623.3"; nearest_ref "AT1G09020.1"; class_code "j"; tss_id "TSS6020";
Chr1	Cufflinks	exon	2903853	2903942	.	-	.	gene_id "XLOC_004765"; transcript_id "TCONS_00007243"; exon_number "4"; gene_name "SNF4"; oId "CUFF.13623.3"; nearest_ref "AT1G09020.1"; class_code "j"; tss_id "TSS6020";
Chr1	Cufflinks	exon	2904088	2904865	.	-	.	gene_id "XLOC_004765"; transcript_id "TCONS_00007243"; exon_number "5"; gene_name "SNF4"; oId "CUFF.13623.3"; nearest_ref "AT1G09020.1"; class_code "j"; tss_id "TSS6020";
Chr1	Cufflinks	exon	2908611	2909030	.	-	.	gene_id "XLOC_004766"; transcript_id "TCONS_00007244"; exon_number "1"; gene_name "NF-YB4"; oId "AT1G09030.1"; nearest_ref "AT1G09030.1"; class_code "="; tss_id "TSS6021"; p_id "P4822";
Chr1	Cufflinks	exon	2920952	2921337	.	-	.	gene_id "XLOC_004767"; transcript_id "TCONS_00018216"; exon_number "1"; gene_name "AT1G09060"; oId "CUFF.7753.1"; nearest_ref "AT1G09060.3"; class_code "j"; tss_id "TSS6022";
Chr1	Cufflinks	exon	2921439	2921510	.	-	.	gene_id "XLOC_004767"; transcript_id "TCONS_00018216"; exon_number "2"; gene_name "AT1G09060"; oId "CUFF.7753.1"; nearest_ref "AT1G09060.3"; class_code "j"; tss_id "TSS6022";
Chr1	Cufflinks	exon	2921611	2921729	.	-	.	gene_id "XLOC_004767"; transcript_id "TCONS_00018216"; exon_number "3"; gene_name "AT1G09060"; oId "CUFF.7753.1"; nearest_ref "AT1G09060.3"; class_code "j"; tss_id "TSS6022";
Chr1	Cufflinks	exon	2921818	2921903	.	-	.	gene_id "XLOC_004767"; transcript_id "TCONS_00018216"; exon_number "4"; gene_name "AT1G09060"; oId "CUFF.7753.1"; nearest_ref "AT1G09060.3"; class_code "j"; tss_id "TSS6022";
Chr1	Cufflinks	exon	2921993	2922062	.	-	.	gene_id "XLOC_004767"; transcript_id "TCONS_00018216"; exon_number "5"; gene_name "AT1G09060"; oId "CUFF.7753.1"; nearest_ref "AT1G09060.3"; class_code "j"; tss_id "TSS6022";
Chr1	Cufflinks	exon	2922154	2922526	.	-	.	gene_id "XLOC_004767"; transcript_id "TCONS_00018216"; exon_number "6"; gene_name "AT1G09060"; oId "CUFF.7753.1"; nearest_ref "AT1G09060.3"; class_code "j"; tss_id "TSS6022";
Chr1	Cufflinks	exon	2922664	2922993	.	-	.	gene_id "XLOC_004767"; transcript_id "TCONS_00018216"; exon_number "7"; gene_name "AT1G09060"; oId "CUFF.7753.1"; nearest_ref "AT1G09060.3"; class_code "j"; tss_id "TSS6022";
Chr1	Cufflinks	exon	2923072	2923717	.	-	.	gene_id "XLOC_004767"; transcript_id "TCONS_00018216"; exon_number "8"; gene_name "AT1G09060"; oId "CUFF.7753.1"; nearest_ref "AT1G09060.3"; class_code "j"; tss_id "TSS6022";
Chr1	Cufflinks	exon	2923826	2923880	.	-	.	gene_id "XLOC_004767"; transcript_id "TCONS_00018216"; exon_number "9"; gene_name "AT1G09060"; oId "CUFF.7753.1"; nearest_ref "AT1G09060.3"; class_code "j"; tss_id "TSS6022";
Chr1	Cufflinks	exon	2923973	2924105	.	-	.	gene_id "XLOC_004767"; transcript_id "TCONS_00018216"; exon_number "10"; gene_name "AT1G09060"; oId "CUFF.7753.1"; nearest_ref "AT1G09060.3"; class_code "j"; tss_id "TSS6022";
Chr1	Cufflinks	exon	2924209	2924308	.	-	.	gene_id "XLOC_004767"; transcript_id "TCONS_00018216"; exon_number "11"; gene_name "AT1G09060"; oId "CUFF.7753.1"; nearest_ref "AT1G09060.3"; class_code "j"; tss_id "TSS6022";
Chr1	Cufflinks	exon	2924406	2924548	.	-	.	gene_id "XLOC_004767"; transcript_id "TCONS_00018216"; exon_number "12"; gene_name "AT1G09060"; oId "CUFF.7753.1"; nearest_ref "AT1G09060.3"; class_code "j"; tss_id "TSS6022";
Chr1	Cufflinks	exon	2924649	2925248	.	-	.	gene_id "XLOC_004767"; transcript_id "TCONS_00018216"; exon_number "13"; gene_name "AT1G09060"; oId "CUFF.7753.1"; nearest_ref "AT1G09060.3"; class_code "j"; tss_id "TSS6022";
Chr1	Cufflinks	exon	2925688	2925953	.	-	.	gene_id "XLOC_004767"; transcript_id "TCONS_00018216"; exon_number "14"; gene_name "AT1G09060"; oId "CUFF.7753.1"; nearest_ref "AT1G09060.3"; class_code "j"; tss_id "TSS6022";
Chr1	Cufflinks	exon	2921009	2921337	.	-	.	gene_id "XLOC_004767"; transcript_id "TCONS_00014134"; exon_number "1"; gene_name "AT1G09060"; oId "CUFF.11032.1"; nearest_ref "AT1G09060.3"; class_code "j"; tss_id "TSS6022";
Chr1	Cufflinks	exon	2921439	2921509	.	-	.	gene_id "XLOC_004767"; transcript_id "TCONS_00014134"; exon_number "2"; gene_name "AT1G09060"; oId "CUFF.11032.1"; nearest_ref "AT1G09060.3"; class_code "j"; tss_id "TSS6022";
Chr1	Cufflinks	exon	2921610	2921729	.	-	.	gene_id "XLOC_004767"; transcript_id "TCONS_00014134"; exon_number "3"; gene_name "AT1G09060"; oId "CUFF.11032.1"; nearest_ref "AT1G09060.3"; class_code "j"; tss_id "TSS6022";
Chr1	Cufflinks	exon	2921818	2921903	.	-	.	gene_id "XLOC_004767"; transcript_id "TCONS_00014134"; exon_number "4"; gene_name "AT1G09060"; oId "CUFF.11032.1"; nearest_ref "AT1G09060.3"; class_code "j"; tss_id "TSS6022";
Chr1	Cufflinks	exon	2921993	2922526	.	-	.	gene_id "XLOC_004767"; transcript_id "TCONS_00014134"; exon_number "5"; gene_name "AT1G09060"; oId "CUFF.11032.1"; nearest_ref "AT1G09060.3"; class_code "j"; tss_id "TSS6022";
Chr1	Cufflinks	exon	2922664	2922993	.	-	.	gene_id "XLOC_004767"; transcript_id "TCONS_00014134"; exon_number "6"; gene_name "AT1G09060"; oId "CUFF.11032.1"; nearest_ref "AT1G09060.3"; class_code "j"; tss_id "TSS6022";
Chr1	Cufflinks	exon	2923072	2923718	.	-	.	gene_id "XLOC_004767"; transcript_id "TCONS_00014134"; exon_number "7"; gene_name "AT1G09060"; oId "CUFF.11032.1"; nearest_ref "AT1G09060.3"; class_code "j"; tss_id "TSS6022";
Chr1	Cufflinks	exon	2923826	2923880	.	-	.	gene_id "XLOC_004767"; transcript_id "TCONS_00014134"; exon_number "8"; gene_name "AT1G09060"; oId "CUFF.11032.1"; nearest_ref "AT1G09060.3"; class_code "j"; tss_id "TSS6022";
Chr1	Cufflinks	exon	2923973	2924308	.	-	.	gene_id "XLOC_004767"; transcript_id "TCONS_00014134"; exon_number "9"; gene_name "AT1G09060"; oId "CUFF.11032.1"; nearest_ref "AT1G09060.3"; class_code "j"; tss_id "TSS6022";
Chr1	Cufflinks	exon	2924406	2924548	.	-	.	gene_id "XLOC_004767"; transcript_id "TCONS_00014134"; exon_number "10"; gene_name "AT1G09060"; oId "CUFF.11032.1"; nearest_ref "AT1G09060.3"; class_code "j"; tss_id "TSS6022";
Chr1	Cufflinks	exon	2924649	2925248	.	-	.	gene_id "XLOC_004767"; transcript_id "TCONS_00014134"; exon_number "11"; gene_name "AT1G09060"; oId "CUFF.11032.1"; nearest_ref "AT1G09060.3"; class_code "j"; tss_id "TSS6022";
Chr1	Cufflinks	exon	2925688	2925934	.	-	.	gene_id "XLOC_004767"; transcript_id "TCONS_00014134"; exon_number "12"; gene_name "AT1G09060"; oId "CUFF.11032.1"; nearest_ref "AT1G09060.3"; class_code "j"; tss_id "TSS6022";
Chr1	Cufflinks	exon	2921044	2921337	.	-	.	gene_id "XLOC_004767"; transcript_id "TCONS_00016348"; exon_number "1"; gene_name "AT1G09060"; oId "CUFF.14054.2"; nearest_ref "AT1G09060.3"; class_code "j"; tss_id "TSS6022";
Chr1	Cufflinks	exon	2921439	2921509	.	-	.	gene_id "XLOC_004767"; transcript_id "TCONS_00016348"; exon_number "2"; gene_name "AT1G09060"; oId "CUFF.14054.2"; nearest_ref "AT1G09060.3"; class_code "j"; tss_id "TSS6022";
Chr1	Cufflinks	exon	2921610	2921903	.	-	.	gene_id "XLOC_004767"; transcript_id "TCONS_00016348"; exon_number "3"; gene_name "AT1G09060"; oId "CUFF.14054.2"; nearest_ref "AT1G09060.3"; class_code "j"; tss_id "TSS6022";
Chr1	Cufflinks	exon	2921993	2922062	.	-	.	gene_id "XLOC_004767"; transcript_id "TCONS_00016348"; exon_number "4"; gene_name "AT1G09060"; oId "CUFF.14054.2"; nearest_ref "AT1G09060.3"; class_code "j"; tss_id "TSS6022";
Chr1	Cufflinks	exon	2922155	2922526	.	-	.	gene_id "XLOC_004767"; transcript_id "TCONS_00016348"; exon_number "5"; gene_name "AT1G09060"; oId "CUFF.14054.2"; nearest_ref "AT1G09060.3"; class_code "j"; tss_id "TSS6022";
Chr1	Cufflinks	exon	2922664	2922993	.	-	.	gene_id "XLOC_004767"; transcript_id "TCONS_00016348"; exon_number "6"; gene_name "AT1G09060"; oId "CUFF.14054.2"; nearest_ref "AT1G09060.3"; class_code "j"; tss_id "TSS6022";
Chr1	Cufflinks	exon	2923072	2923717	.	-	.	gene_id "XLOC_004767"; transcript_id "TCONS_00016348"; exon_number "7"; gene_name "AT1G09060"; oId "CUFF.14054.2"; nearest_ref "AT1G09060.3"; class_code "j"; tss_id "TSS6022";
Chr1	Cufflinks	exon	2923826	2923880	.	-	.	gene_id "XLOC_004767"; transcript_id "TCONS_00016348"; exon_number "8"; gene_name "AT1G09060"; oId "CUFF.14054.2"; nearest_ref "AT1G09060.3"; class_code "j"; tss_id "TSS6022";
Chr1	Cufflinks	exon	2923973	2924105	.	-	.	gene_id "XLOC_004767"; transcript_id "TCONS_00016348"; exon_number "9"; gene_name "AT1G09060"; oId "CUFF.14054.2"; nearest_ref "AT1G09060.3"; class_code "j"; tss_id "TSS6022";
Chr1	Cufflinks	exon	2924209	2924308	.	-	.	gene_id "XLOC_004767"; transcript_id "TCONS_00016348"; exon_number "10"; gene_name "AT1G09060"; oId "CUFF.14054.2"; nearest_ref "AT1G09060.3"; class_code "j"; tss_id "TSS6022";
Chr1	Cufflinks	exon	2924406	2924548	.	-	.	gene_id "XLOC_004767"; transcript_id "TCONS_00016348"; exon_number "11"; gene_name "AT1G09060"; oId "CUFF.14054.2"; nearest_ref "AT1G09060.3"; class_code "j"; tss_id "TSS6022";
Chr1	Cufflinks	exon	2924649	2925248	.	-	.	gene_id "XLOC_004767"; transcript_id "TCONS_00016348"; exon_number "12"; gene_name "AT1G09060"; oId "CUFF.14054.2"; nearest_ref "AT1G09060.3"; class_code "j"; tss_id "TSS6022";
Chr1	Cufflinks	exon	2925688	2925966	.	-	.	gene_id "XLOC_004767"; transcript_id "TCONS_00016348"; exon_number "13"; gene_name "AT1G09060"; oId "CUFF.14054.2"; nearest_ref "AT1G09060.3"; class_code "j"; tss_id "TSS6022";
Chr1	Cufflinks	exon	2921044	2921337	.	-	.	gene_id "XLOC_004767"; transcript_id "TCONS_00016349"; exon_number "1"; gene_name "AT1G09060"; oId "CUFF.14054.3"; nearest_ref "AT1G09060.3"; class_code "j"; tss_id "TSS6022";
Chr1	Cufflinks	exon	2921439	2921510	.	-	.	gene_id "XLOC_004767"; transcript_id "TCONS_00016349"; exon_number "2"; gene_name "AT1G09060"; oId "CUFF.14054.3"; nearest_ref "AT1G09060.3"; class_code "j"; tss_id "TSS6022";
Chr1	Cufflinks	exon	2921610	2921729	.	-	.	gene_id "XLOC_004767"; transcript_id "TCONS_00016349"; exon_number "3"; gene_name "AT1G09060"; oId "CUFF.14054.3"; nearest_ref "AT1G09060.3"; class_code "j"; tss_id "TSS6022";
Chr1	Cufflinks	exon	2921818	2921903	.	-	.	gene_id "XLOC_004767"; transcript_id "TCONS_00016349"; exon_number "4"; gene_name "AT1G09060"; oId "CUFF.14054.3"; nearest_ref "AT1G09060.3"; class_code "j"; tss_id "TSS6022";
Chr1	Cufflinks	exon	2921993	2922062	.	-	.	gene_id "XLOC_004767"; transcript_id "TCONS_00016349"; exon_number "5"; gene_name "AT1G09060"; oId "CUFF.14054.3"; nearest_ref "AT1G09060.3"; class_code "j"; tss_id "TSS6022";
Chr1	Cufflinks	exon	2922153	2922526	.	-	.	gene_id "XLOC_004767"; transcript_id "TCONS_00016349"; exon_number "6"; gene_name "AT1G09060"; oId "CUFF.14054.3"; nearest_ref "AT1G09060.3"; class_code "j"; tss_id "TSS6022";
Chr1	Cufflinks	exon	2922664	2922993	.	-	.	gene_id "XLOC_004767"; transcript_id "TCONS_00016349"; exon_number "7"; gene_name "AT1G09060"; oId "CUFF.14054.3"; nearest_ref "AT1G09060.3"; class_code "j"; tss_id "TSS6022";
Chr1	Cufflinks	exon	2923072	2923717	.	-	.	gene_id "XLOC_004767"; transcript_id "TCONS_00016349"; exon_number "8"; gene_name "AT1G09060"; oId "CUFF.14054.3"; nearest_ref "AT1G09060.3"; class_code "j"; tss_id "TSS6022";
Chr1	Cufflinks	exon	2923826	2923880	.	-	.	gene_id "XLOC_004767"; transcript_id "TCONS_00016349"; exon_number "9"; gene_name "AT1G09060"; oId "CUFF.14054.3"; nearest_ref "AT1G09060.3"; class_code "j"; tss_id "TSS6022";
Chr1	Cufflinks	exon	2923973	2924105	.	-	.	gene_id "XLOC_004767"; transcript_id "TCONS_00016349"; exon_number "10"; gene_name "AT1G09060"; oId "CUFF.14054.3"; nearest_ref "AT1G09060.3"; class_code "j"; tss_id "TSS6022";
Chr1	Cufflinks	exon	2924209	2924308	.	-	.	gene_id "XLOC_004767"; transcript_id "TCONS_00016349"; exon_number "11"; gene_name "AT1G09060"; oId "CUFF.14054.3"; nearest_ref "AT1G09060.3"; class_code "j"; tss_id "TSS6022";
Chr1	Cufflinks	exon	2924406	2924548	.	-	.	gene_id "XLOC_004767"; transcript_id "TCONS_00016349"; exon_number "12"; gene_name "AT1G09060"; oId "CUFF.14054.3"; nearest_ref "AT1G09060.3"; class_code "j"; tss_id "TSS6022";
Chr1	Cufflinks	exon	2924649	2925248	.	-	.	gene_id "XLOC_004767"; transcript_id "TCONS_00016349"; exon_number "13"; gene_name "AT1G09060"; oId "CUFF.14054.3"; nearest_ref "AT1G09060.3"; class_code "j"; tss_id "TSS6022";
Chr1	Cufflinks	exon	2925712	2925966	.	-	.	gene_id "XLOC_004767"; transcript_id "TCONS_00016349"; exon_number "14"; gene_name "AT1G09060"; oId "CUFF.14054.3"; nearest_ref "AT1G09060.3"; class_code "j"; tss_id "TSS6022";
Chr1	Cufflinks	exon	2921044	2921509	.	-	.	gene_id "XLOC_004767"; transcript_id "TCONS_00016347"; exon_number "1"; gene_name "AT1G09060"; oId "CUFF.14054.1"; nearest_ref "AT1G09060.3"; class_code "j"; tss_id "TSS6022";
Chr1	Cufflinks	exon	2921610	2921729	.	-	.	gene_id "XLOC_004767"; transcript_id "TCONS_00016347"; exon_number "2"; gene_name "AT1G09060"; oId "CUFF.14054.1"; nearest_ref "AT1G09060.3"; class_code "j"; tss_id "TSS6022";
Chr1	Cufflinks	exon	2921818	2921903	.	-	.	gene_id "XLOC_004767"; transcript_id "TCONS_00016347"; exon_number "3"; gene_name "AT1G09060"; oId "CUFF.14054.1"; nearest_ref "AT1G09060.3"; class_code "j"; tss_id "TSS6022";
Chr1	Cufflinks	exon	2921993	2922062	.	-	.	gene_id "XLOC_004767"; transcript_id "TCONS_00016347"; exon_number "4"; gene_name "AT1G09060"; oId "CUFF.14054.1"; nearest_ref "AT1G09060.3"; class_code "j"; tss_id "TSS6022";
Chr1	Cufflinks	exon	2922155	2922526	.	-	.	gene_id "XLOC_004767"; transcript_id "TCONS_00016347"; exon_number "5"; gene_name "AT1G09060"; oId "CUFF.14054.1"; nearest_ref "AT1G09060.3"; class_code "j"; tss_id "TSS6022";
Chr1	Cufflinks	exon	2922664	2922993	.	-	.	gene_id "XLOC_004767"; transcript_id "TCONS_00016347"; exon_number "6"; gene_name "AT1G09060"; oId "CUFF.14054.1"; nearest_ref "AT1G09060.3"; class_code "j"; tss_id "TSS6022";
Chr1	Cufflinks	exon	2923072	2923717	.	-	.	gene_id "XLOC_004767"; transcript_id "TCONS_00016347"; exon_number "7"; gene_name "AT1G09060"; oId "CUFF.14054.1"; nearest_ref "AT1G09060.3"; class_code "j"; tss_id "TSS6022";
Chr1	Cufflinks	exon	2923826	2924105	.	-	.	gene_id "XLOC_004767"; transcript_id "TCONS_00016347"; exon_number "8"; gene_name "AT1G09060"; oId "CUFF.14054.1"; nearest_ref "AT1G09060.3"; class_code "j"; tss_id "TSS6022";
Chr1	Cufflinks	exon	2924209	2924308	.	-	.	gene_id "XLOC_004767"; transcript_id "TCONS_00016347"; exon_number "9"; gene_name "AT1G09060"; oId "CUFF.14054.1"; nearest_ref "AT1G09060.3"; class_code "j"; tss_id "TSS6022";
Chr1	Cufflinks	exon	2924406	2924548	.	-	.	gene_id "XLOC_004767"; transcript_id "TCONS_00016347"; exon_number "10"; gene_name "AT1G09060"; oId "CUFF.14054.1"; nearest_ref "AT1G09060.3"; class_code "j"; tss_id "TSS6022";
Chr1	Cufflinks	exon	2924649	2925248	.	-	.	gene_id "XLOC_004767"; transcript_id "TCONS_00016347"; exon_number "11"; gene_name "AT1G09060"; oId "CUFF.14054.1"; nearest_ref "AT1G09060.3"; class_code "j"; tss_id "TSS6022";
Chr1	Cufflinks	exon	2925688	2925966	.	-	.	gene_id "XLOC_004767"; transcript_id "TCONS_00016347"; exon_number "12"; gene_name "AT1G09060"; oId "CUFF.14054.1"; nearest_ref "AT1G09060.3"; class_code "j"; tss_id "TSS6022";
Chr1	Cufflinks	exon	2921064	2921337	.	-	.	gene_id "XLOC_004767"; transcript_id "TCONS_00007245"; exon_number "1"; gene_name "AT1G09060"; oId "AT1G09060.1"; nearest_ref "AT1G09060.1"; class_code "="; tss_id "TSS6023"; p_id "P4824";
Chr1	Cufflinks	exon	2921439	2921509	.	-	.	gene_id "XLOC_004767"; transcript_id "TCONS_00007245"; exon_number "2"; gene_name "AT1G09060"; oId "AT1G09060.1"; nearest_ref "AT1G09060.1"; class_code "="; tss_id "TSS6023"; p_id "P4824";
Chr1	Cufflinks	exon	2921610	2921729	.	-	.	gene_id "XLOC_004767"; transcript_id "TCONS_00007245"; exon_number "3"; gene_name "AT1G09060"; oId "AT1G09060.1"; nearest_ref "AT1G09060.1"; class_code "="; tss_id "TSS6023"; p_id "P4824";
Chr1	Cufflinks	exon	2921818	2921903	.	-	.	gene_id "XLOC_004767"; transcript_id "TCONS_00007245"; exon_number "4"; gene_name "AT1G09060"; oId "AT1G09060.1"; nearest_ref "AT1G09060.1"; class_code "="; tss_id "TSS6023"; p_id "P4824";
Chr1	Cufflinks	exon	2921993	2922062	.	-	.	gene_id "XLOC_004767"; transcript_id "TCONS_00007245"; exon_number "5"; gene_name "AT1G09060"; oId "AT1G09060.1"; nearest_ref "AT1G09060.1"; class_code "="; tss_id "TSS6023"; p_id "P4824";
Chr1	Cufflinks	exon	2922155	2922526	.	-	.	gene_id "XLOC_004767"; transcript_id "TCONS_00007245"; exon_number "6"; gene_name "AT1G09060"; oId "AT1G09060.1"; nearest_ref "AT1G09060.1"; class_code "="; tss_id "TSS6023"; p_id "P4824";
Chr1	Cufflinks	exon	2922664	2922993	.	-	.	gene_id "XLOC_004767"; transcript_id "TCONS_00007245"; exon_number "7"; gene_name "AT1G09060"; oId "AT1G09060.1"; nearest_ref "AT1G09060.1"; class_code "="; tss_id "TSS6023"; p_id "P4824";
Chr1	Cufflinks	exon	2923072	2923717	.	-	.	gene_id "XLOC_004767"; transcript_id "TCONS_00007245"; exon_number "8"; gene_name "AT1G09060"; oId "AT1G09060.1"; nearest_ref "AT1G09060.1"; class_code "="; tss_id "TSS6023"; p_id "P4824";
Chr1	Cufflinks	exon	2923826	2923880	.	-	.	gene_id "XLOC_004767"; transcript_id "TCONS_00007245"; exon_number "9"; gene_name "AT1G09060"; oId "AT1G09060.1"; nearest_ref "AT1G09060.1"; class_code "="; tss_id "TSS6023"; p_id "P4824";
Chr1	Cufflinks	exon	2923973	2924105	.	-	.	gene_id "XLOC_004767"; transcript_id "TCONS_00007245"; exon_number "10"; gene_name "AT1G09060"; oId "AT1G09060.1"; nearest_ref "AT1G09060.1"; class_code "="; tss_id "TSS6023"; p_id "P4824";
Chr1	Cufflinks	exon	2924209	2924308	.	-	.	gene_id "XLOC_004767"; transcript_id "TCONS_00007245"; exon_number "11"; gene_name "AT1G09060"; oId "AT1G09060.1"; nearest_ref "AT1G09060.1"; class_code "="; tss_id "TSS6023"; p_id "P4824";
Chr1	Cufflinks	exon	2924406	2924548	.	-	.	gene_id "XLOC_004767"; transcript_id "TCONS_00007245"; exon_number "12"; gene_name "AT1G09060"; oId "AT1G09060.1"; nearest_ref "AT1G09060.1"; class_code "="; tss_id "TSS6023"; p_id "P4824";
Chr1	Cufflinks	exon	2924649	2925248	.	-	.	gene_id "XLOC_004767"; transcript_id "TCONS_00007245"; exon_number "13"; gene_name "AT1G09060"; oId "AT1G09060.1"; nearest_ref "AT1G09060.1"; class_code "="; tss_id "TSS6023"; p_id "P4824";
Chr1	Cufflinks	exon	2925712	2925723	.	-	.	gene_id "XLOC_004767"; transcript_id "TCONS_00007245"; exon_number "14"; gene_name "AT1G09060"; oId "AT1G09060.1"; nearest_ref "AT1G09060.1"; class_code "="; tss_id "TSS6023"; p_id "P4824";
Chr1	Cufflinks	exon	2921064	2921337	.	-	.	gene_id "XLOC_004767"; transcript_id "TCONS_00007246"; exon_number "1"; gene_name "AT1G09060"; oId "AT1G09060.3"; nearest_ref "AT1G09060.3"; class_code "="; tss_id "TSS6023"; p_id "P4823";
Chr1	Cufflinks	exon	2921439	2921509	.	-	.	gene_id "XLOC_004767"; transcript_id "TCONS_00007246"; exon_number "2"; gene_name "AT1G09060"; oId "AT1G09060.3"; nearest_ref "AT1G09060.3"; class_code "="; tss_id "TSS6023"; p_id "P4823";
Chr1	Cufflinks	exon	2921610	2921729	.	-	.	gene_id "XLOC_004767"; transcript_id "TCONS_00007246"; exon_number "3"; gene_name "AT1G09060"; oId "AT1G09060.3"; nearest_ref "AT1G09060.3"; class_code "="; tss_id "TSS6023"; p_id "P4823";
Chr1	Cufflinks	exon	2921818	2921903	.	-	.	gene_id "XLOC_004767"; transcript_id "TCONS_00007246"; exon_number "4"; gene_name "AT1G09060"; oId "AT1G09060.3"; nearest_ref "AT1G09060.3"; class_code "="; tss_id "TSS6023"; p_id "P4823";
Chr1	Cufflinks	exon	2921993	2922062	.	-	.	gene_id "XLOC_004767"; transcript_id "TCONS_00007246"; exon_number "5"; gene_name "AT1G09060"; oId "AT1G09060.3"; nearest_ref "AT1G09060.3"; class_code "="; tss_id "TSS6023"; p_id "P4823";
Chr1	Cufflinks	exon	2922155	2922526	.	-	.	gene_id "XLOC_004767"; transcript_id "TCONS_00007246"; exon_number "6"; gene_name "AT1G09060"; oId "AT1G09060.3"; nearest_ref "AT1G09060.3"; class_code "="; tss_id "TSS6023"; p_id "P4823";
Chr1	Cufflinks	exon	2922664	2922993	.	-	.	gene_id "XLOC_004767"; transcript_id "TCONS_00007246"; exon_number "7"; gene_name "AT1G09060"; oId "AT1G09060.3"; nearest_ref "AT1G09060.3"; class_code "="; tss_id "TSS6023"; p_id "P4823";
Chr1	Cufflinks	exon	2923072	2923717	.	-	.	gene_id "XLOC_004767"; transcript_id "TCONS_00007246"; exon_number "8"; gene_name "AT1G09060"; oId "AT1G09060.3"; nearest_ref "AT1G09060.3"; class_code "="; tss_id "TSS6023"; p_id "P4823";
Chr1	Cufflinks	exon	2923826	2923880	.	-	.	gene_id "XLOC_004767"; transcript_id "TCONS_00007246"; exon_number "9"; gene_name "AT1G09060"; oId "AT1G09060.3"; nearest_ref "AT1G09060.3"; class_code "="; tss_id "TSS6023"; p_id "P4823";
Chr1	Cufflinks	exon	2923973	2924105	.	-	.	gene_id "XLOC_004767"; transcript_id "TCONS_00007246"; exon_number "10"; gene_name "AT1G09060"; oId "AT1G09060.3"; nearest_ref "AT1G09060.3"; class_code "="; tss_id "TSS6023"; p_id "P4823";
Chr1	Cufflinks	exon	2924209	2924308	.	-	.	gene_id "XLOC_004767"; transcript_id "TCONS_00007246"; exon_number "11"; gene_name "AT1G09060"; oId "AT1G09060.3"; nearest_ref "AT1G09060.3"; class_code "="; tss_id "TSS6023"; p_id "P4823";
Chr1	Cufflinks	exon	2924406	2924548	.	-	.	gene_id "XLOC_004767"; transcript_id "TCONS_00007246"; exon_number "12"; gene_name "AT1G09060"; oId "AT1G09060.3"; nearest_ref "AT1G09060.3"; class_code "="; tss_id "TSS6023"; p_id "P4823";
Chr1	Cufflinks	exon	2924649	2925264	.	-	.	gene_id "XLOC_004767"; transcript_id "TCONS_00007246"; exon_number "13"; gene_name "AT1G09060"; oId "AT1G09060.3"; nearest_ref "AT1G09060.3"; class_code "="; tss_id "TSS6023"; p_id "P4823";
Chr1	Cufflinks	exon	2925688	2925756	.	-	.	gene_id "XLOC_004767"; transcript_id "TCONS_00007246"; exon_number "14"; gene_name "AT1G09060"; oId "AT1G09060.3"; nearest_ref "AT1G09060.3"; class_code "="; tss_id "TSS6023"; p_id "P4823";
Chr1	Cufflinks	exon	2921064	2921337	.	-	.	gene_id "XLOC_004767"; transcript_id "TCONS_00007247"; exon_number "1"; gene_name "AT1G09060"; oId "AT1G09060.2"; nearest_ref "AT1G09060.2"; class_code "="; tss_id "TSS6023"; p_id "P4824";
Chr1	Cufflinks	exon	2921439	2921509	.	-	.	gene_id "XLOC_004767"; transcript_id "TCONS_00007247"; exon_number "2"; gene_name "AT1G09060"; oId "AT1G09060.2"; nearest_ref "AT1G09060.2"; class_code "="; tss_id "TSS6023"; p_id "P4824";
Chr1	Cufflinks	exon	2921610	2921729	.	-	.	gene_id "XLOC_004767"; transcript_id "TCONS_00007247"; exon_number "3"; gene_name "AT1G09060"; oId "AT1G09060.2"; nearest_ref "AT1G09060.2"; class_code "="; tss_id "TSS6023"; p_id "P4824";
Chr1	Cufflinks	exon	2921818	2921903	.	-	.	gene_id "XLOC_004767"; transcript_id "TCONS_00007247"; exon_number "4"; gene_name "AT1G09060"; oId "AT1G09060.2"; nearest_ref "AT1G09060.2"; class_code "="; tss_id "TSS6023"; p_id "P4824";
Chr1	Cufflinks	exon	2921993	2922062	.	-	.	gene_id "XLOC_004767"; transcript_id "TCONS_00007247"; exon_number "5"; gene_name "AT1G09060"; oId "AT1G09060.2"; nearest_ref "AT1G09060.2"; class_code "="; tss_id "TSS6023"; p_id "P4824";
Chr1	Cufflinks	exon	2922155	2922526	.	-	.	gene_id "XLOC_004767"; transcript_id "TCONS_00007247"; exon_number "6"; gene_name "AT1G09060"; oId "AT1G09060.2"; nearest_ref "AT1G09060.2"; class_code "="; tss_id "TSS6023"; p_id "P4824";
Chr1	Cufflinks	exon	2922664	2922993	.	-	.	gene_id "XLOC_004767"; transcript_id "TCONS_00007247"; exon_number "7"; gene_name "AT1G09060"; oId "AT1G09060.2"; nearest_ref "AT1G09060.2"; class_code "="; tss_id "TSS6023"; p_id "P4824";
Chr1	Cufflinks	exon	2923072	2923717	.	-	.	gene_id "XLOC_004767"; transcript_id "TCONS_00007247"; exon_number "8"; gene_name "AT1G09060"; oId "AT1G09060.2"; nearest_ref "AT1G09060.2"; class_code "="; tss_id "TSS6023"; p_id "P4824";
Chr1	Cufflinks	exon	2923826	2923880	.	-	.	gene_id "XLOC_004767"; transcript_id "TCONS_00007247"; exon_number "9"; gene_name "AT1G09060"; oId "AT1G09060.2"; nearest_ref "AT1G09060.2"; class_code "="; tss_id "TSS6023"; p_id "P4824";
Chr1	Cufflinks	exon	2923973	2924105	.	-	.	gene_id "XLOC_004767"; transcript_id "TCONS_00007247"; exon_number "10"; gene_name "AT1G09060"; oId "AT1G09060.2"; nearest_ref "AT1G09060.2"; class_code "="; tss_id "TSS6023"; p_id "P4824";
Chr1	Cufflinks	exon	2924209	2924308	.	-	.	gene_id "XLOC_004767"; transcript_id "TCONS_00007247"; exon_number "11"; gene_name "AT1G09060"; oId "AT1G09060.2"; nearest_ref "AT1G09060.2"; class_code "="; tss_id "TSS6023"; p_id "P4824";
Chr1	Cufflinks	exon	2924406	2924548	.	-	.	gene_id "XLOC_004767"; transcript_id "TCONS_00007247"; exon_number "12"; gene_name "AT1G09060"; oId "AT1G09060.2"; nearest_ref "AT1G09060.2"; class_code "="; tss_id "TSS6023"; p_id "P4824";
Chr1	Cufflinks	exon	2924649	2925248	.	-	.	gene_id "XLOC_004767"; transcript_id "TCONS_00007247"; exon_number "13"; gene_name "AT1G09060"; oId "AT1G09060.2"; nearest_ref "AT1G09060.2"; class_code "="; tss_id "TSS6023"; p_id "P4824";
Chr1	Cufflinks	exon	2925688	2925762	.	-	.	gene_id "XLOC_004767"; transcript_id "TCONS_00007247"; exon_number "14"; gene_name "AT1G09060"; oId "AT1G09060.2"; nearest_ref "AT1G09060.2"; class_code "="; tss_id "TSS6023"; p_id "P4824";
Chr1	Cufflinks	exon	2929217	2929754	.	-	.	gene_id "XLOC_004768"; transcript_id "TCONS_00007249"; exon_number "1"; gene_name "BIP3"; oId "AT1G09080.2"; nearest_ref "AT1G09080.2"; class_code "="; tss_id "TSS6024"; p_id "P4825";
Chr1	Cufflinks	exon	2929844	2930081	.	-	.	gene_id "XLOC_004768"; transcript_id "TCONS_00007249"; exon_number "2"; gene_name "BIP3"; oId "AT1G09080.2"; nearest_ref "AT1G09080.2"; class_code "="; tss_id "TSS6024"; p_id "P4825";
Chr1	Cufflinks	exon	2930177	2930899	.	-	.	gene_id "XLOC_004768"; transcript_id "TCONS_00007249"; exon_number "3"; gene_name "BIP3"; oId "AT1G09080.2"; nearest_ref "AT1G09080.2"; class_code "="; tss_id "TSS6024"; p_id "P4825";
Chr1	Cufflinks	exon	2931069	2931280	.	-	.	gene_id "XLOC_004768"; transcript_id "TCONS_00007249"; exon_number "4"; gene_name "BIP3"; oId "AT1G09080.2"; nearest_ref "AT1G09080.2"; class_code "="; tss_id "TSS6024"; p_id "P4825";
Chr1	Cufflinks	exon	2931376	2931640	.	-	.	gene_id "XLOC_004768"; transcript_id "TCONS_00007249"; exon_number "5"; gene_name "BIP3"; oId "AT1G09080.2"; nearest_ref "AT1G09080.2"; class_code "="; tss_id "TSS6024"; p_id "P4825";
Chr1	Cufflinks	exon	2931732	2931841	.	-	.	gene_id "XLOC_004768"; transcript_id "TCONS_00007249"; exon_number "6"; gene_name "BIP3"; oId "AT1G09080.2"; nearest_ref "AT1G09080.2"; class_code "="; tss_id "TSS6024"; p_id "P4825";
Chr1	Cufflinks	exon	2929217	2929754	.	-	.	gene_id "XLOC_004768"; transcript_id "TCONS_00007248"; exon_number "1"; gene_name "BIP3"; oId "AT1G09080.1"; nearest_ref "AT1G09080.1"; class_code "="; tss_id "TSS6024"; p_id "P4826";
Chr1	Cufflinks	exon	2929844	2930081	.	-	.	gene_id "XLOC_004768"; transcript_id "TCONS_00007248"; exon_number "2"; gene_name "BIP3"; oId "AT1G09080.1"; nearest_ref "AT1G09080.1"; class_code "="; tss_id "TSS6024"; p_id "P4826";
Chr1	Cufflinks	exon	2930177	2930899	.	-	.	gene_id "XLOC_004768"; transcript_id "TCONS_00007248"; exon_number "3"; gene_name "BIP3"; oId "AT1G09080.1"; nearest_ref "AT1G09080.1"; class_code "="; tss_id "TSS6024"; p_id "P4826";
Chr1	Cufflinks	exon	2931069	2931280	.	-	.	gene_id "XLOC_004768"; transcript_id "TCONS_00007248"; exon_number "4"; gene_name "BIP3"; oId "AT1G09080.1"; nearest_ref "AT1G09080.1"; class_code "="; tss_id "TSS6024"; p_id "P4826";
Chr1	Cufflinks	exon	2931376	2931670	.	-	.	gene_id "XLOC_004768"; transcript_id "TCONS_00007248"; exon_number "5"; gene_name "BIP3"; oId "AT1G09080.1"; nearest_ref "AT1G09080.1"; class_code "="; tss_id "TSS6024"; p_id "P4826";
Chr1	Cufflinks	exon	2931732	2931841	.	-	.	gene_id "XLOC_004768"; transcript_id "TCONS_00007248"; exon_number "6"; gene_name "BIP3"; oId "AT1G09080.1"; nearest_ref "AT1G09080.1"; class_code "="; tss_id "TSS6024"; p_id "P4826";
Chr1	Cufflinks	exon	2936528	2936752	.	-	.	gene_id "XLOC_004769"; transcript_id "TCONS_00007250"; exon_number "1"; gene_name "RPT5B"; oId "AT1G09100.1"; nearest_ref "AT1G09100.1"; class_code "="; tss_id "TSS6025"; p_id "P4827";
Chr1	Cufflinks	exon	2936832	2936972	.	-	.	gene_id "XLOC_004769"; transcript_id "TCONS_00007250"; exon_number "2"; gene_name "RPT5B"; oId "AT1G09100.1"; nearest_ref "AT1G09100.1"; class_code "="; tss_id "TSS6025"; p_id "P4827";
Chr1	Cufflinks	exon	2937153	2937272	.	-	.	gene_id "XLOC_004769"; transcript_id "TCONS_00007250"; exon_number "3"; gene_name "RPT5B"; oId "AT1G09100.1"; nearest_ref "AT1G09100.1"; class_code "="; tss_id "TSS6025"; p_id "P4827";
Chr1	Cufflinks	exon	2937354	2937441	.	-	.	gene_id "XLOC_004769"; transcript_id "TCONS_00007250"; exon_number "4"; gene_name "RPT5B"; oId "AT1G09100.1"; nearest_ref "AT1G09100.1"; class_code "="; tss_id "TSS6025"; p_id "P4827";
Chr1	Cufflinks	exon	2937519	2937637	.	-	.	gene_id "XLOC_004769"; transcript_id "TCONS_00007250"; exon_number "5"; gene_name "RPT5B"; oId "AT1G09100.1"; nearest_ref "AT1G09100.1"; class_code "="; tss_id "TSS6025"; p_id "P4827";
Chr1	Cufflinks	exon	2937734	2937925	.	-	.	gene_id "XLOC_004769"; transcript_id "TCONS_00007250"; exon_number "6"; gene_name "RPT5B"; oId "AT1G09100.1"; nearest_ref "AT1G09100.1"; class_code "="; tss_id "TSS6025"; p_id "P4827";
Chr1	Cufflinks	exon	2938024	2938215	.	-	.	gene_id "XLOC_004769"; transcript_id "TCONS_00007250"; exon_number "7"; gene_name "RPT5B"; oId "AT1G09100.1"; nearest_ref "AT1G09100.1"; class_code "="; tss_id "TSS6025"; p_id "P4827";
Chr1	Cufflinks	exon	2938334	2938441	.	-	.	gene_id "XLOC_004769"; transcript_id "TCONS_00007250"; exon_number "8"; gene_name "RPT5B"; oId "AT1G09100.1"; nearest_ref "AT1G09100.1"; class_code "="; tss_id "TSS6025"; p_id "P4827";
Chr1	Cufflinks	exon	2938681	2938797	.	-	.	gene_id "XLOC_004769"; transcript_id "TCONS_00007250"; exon_number "9"; gene_name "RPT5B"; oId "AT1G09100.1"; nearest_ref "AT1G09100.1"; class_code "="; tss_id "TSS6025"; p_id "P4827";
Chr1	Cufflinks	exon	2939142	2939326	.	-	.	gene_id "XLOC_004769"; transcript_id "TCONS_00007250"; exon_number "10"; gene_name "RPT5B"; oId "AT1G09100.1"; nearest_ref "AT1G09100.1"; class_code "="; tss_id "TSS6025"; p_id "P4827";
Chr1	Cufflinks	exon	2939570	2939859	.	-	.	gene_id "XLOC_004770"; transcript_id "TCONS_00007251"; exon_number "1"; gene_name "CLPR3"; oId "AT1G09130.1"; nearest_ref "AT1G09130.1"; class_code "="; tss_id "TSS6026"; p_id "P4829";
Chr1	Cufflinks	exon	2940028	2940152	.	-	.	gene_id "XLOC_004770"; transcript_id "TCONS_00007251"; exon_number "2"; gene_name "CLPR3"; oId "AT1G09130.1"; nearest_ref "AT1G09130.1"; class_code "="; tss_id "TSS6026"; p_id "P4829";
Chr1	Cufflinks	exon	2940365	2940448	.	-	.	gene_id "XLOC_004770"; transcript_id "TCONS_00007251"; exon_number "3"; gene_name "CLPR3"; oId "AT1G09130.1"; nearest_ref "AT1G09130.1"; class_code "="; tss_id "TSS6026"; p_id "P4829";
Chr1	Cufflinks	exon	2940523	2940576	.	-	.	gene_id "XLOC_004770"; transcript_id "TCONS_00007251"; exon_number "4"; gene_name "CLPR3"; oId "AT1G09130.1"; nearest_ref "AT1G09130.1"; class_code "="; tss_id "TSS6026"; p_id "P4829";
Chr1	Cufflinks	exon	2940797	2940870	.	-	.	gene_id "XLOC_004770"; transcript_id "TCONS_00007251"; exon_number "5"; gene_name "CLPR3"; oId "AT1G09130.1"; nearest_ref "AT1G09130.1"; class_code "="; tss_id "TSS6026"; p_id "P4829";
Chr1	Cufflinks	exon	2940958	2941054	.	-	.	gene_id "XLOC_004770"; transcript_id "TCONS_00007251"; exon_number "6"; gene_name "CLPR3"; oId "AT1G09130.1"; nearest_ref "AT1G09130.1"; class_code "="; tss_id "TSS6026"; p_id "P4829";
Chr1	Cufflinks	exon	2941213	2941272	.	-	.	gene_id "XLOC_004770"; transcript_id "TCONS_00007251"; exon_number "7"; gene_name "CLPR3"; oId "AT1G09130.1"; nearest_ref "AT1G09130.1"; class_code "="; tss_id "TSS6026"; p_id "P4829";
Chr1	Cufflinks	exon	2941351	2941473	.	-	.	gene_id "XLOC_004770"; transcript_id "TCONS_00007251"; exon_number "8"; gene_name "CLPR3"; oId "AT1G09130.1"; nearest_ref "AT1G09130.1"; class_code "="; tss_id "TSS6026"; p_id "P4829";
Chr1	Cufflinks	exon	2941547	2941648	.	-	.	gene_id "XLOC_004770"; transcript_id "TCONS_00007251"; exon_number "9"; gene_name "CLPR3"; oId "AT1G09130.1"; nearest_ref "AT1G09130.1"; class_code "="; tss_id "TSS6026"; p_id "P4829";
Chr1	Cufflinks	exon	2941909	2942267	.	-	.	gene_id "XLOC_004770"; transcript_id "TCONS_00007251"; exon_number "10"; gene_name "CLPR3"; oId "AT1G09130.1"; nearest_ref "AT1G09130.1"; class_code "="; tss_id "TSS6026"; p_id "P4829";
Chr1	Cufflinks	exon	2939577	2939859	.	-	.	gene_id "XLOC_004770"; transcript_id "TCONS_00007252"; exon_number "1"; gene_name "CLPR3"; oId "AT1G09130.3"; nearest_ref "AT1G09130.3"; class_code "="; tss_id "TSS6026"; p_id "P4828";
Chr1	Cufflinks	exon	2940072	2940152	.	-	.	gene_id "XLOC_004770"; transcript_id "TCONS_00007252"; exon_number "2"; gene_name "CLPR3"; oId "AT1G09130.3"; nearest_ref "AT1G09130.3"; class_code "="; tss_id "TSS6026"; p_id "P4828";
Chr1	Cufflinks	exon	2940365	2940448	.	-	.	gene_id "XLOC_004770"; transcript_id "TCONS_00007252"; exon_number "3"; gene_name "CLPR3"; oId "AT1G09130.3"; nearest_ref "AT1G09130.3"; class_code "="; tss_id "TSS6026"; p_id "P4828";
Chr1	Cufflinks	exon	2940523	2940576	.	-	.	gene_id "XLOC_004770"; transcript_id "TCONS_00007252"; exon_number "4"; gene_name "CLPR3"; oId "AT1G09130.3"; nearest_ref "AT1G09130.3"; class_code "="; tss_id "TSS6026"; p_id "P4828";
Chr1	Cufflinks	exon	2940797	2940870	.	-	.	gene_id "XLOC_004770"; transcript_id "TCONS_00007252"; exon_number "5"; gene_name "CLPR3"; oId "AT1G09130.3"; nearest_ref "AT1G09130.3"; class_code "="; tss_id "TSS6026"; p_id "P4828";
Chr1	Cufflinks	exon	2940958	2941054	.	-	.	gene_id "XLOC_004770"; transcript_id "TCONS_00007252"; exon_number "6"; gene_name "CLPR3"; oId "AT1G09130.3"; nearest_ref "AT1G09130.3"; class_code "="; tss_id "TSS6026"; p_id "P4828";
Chr1	Cufflinks	exon	2941213	2941272	.	-	.	gene_id "XLOC_004770"; transcript_id "TCONS_00007252"; exon_number "7"; gene_name "CLPR3"; oId "AT1G09130.3"; nearest_ref "AT1G09130.3"; class_code "="; tss_id "TSS6026"; p_id "P4828";
Chr1	Cufflinks	exon	2941351	2941473	.	-	.	gene_id "XLOC_004770"; transcript_id "TCONS_00007252"; exon_number "8"; gene_name "CLPR3"; oId "AT1G09130.3"; nearest_ref "AT1G09130.3"; class_code "="; tss_id "TSS6026"; p_id "P4828";
Chr1	Cufflinks	exon	2941547	2941648	.	-	.	gene_id "XLOC_004770"; transcript_id "TCONS_00007252"; exon_number "9"; gene_name "CLPR3"; oId "AT1G09130.3"; nearest_ref "AT1G09130.3"; class_code "="; tss_id "TSS6026"; p_id "P4828";
Chr1	Cufflinks	exon	2941909	2942288	.	-	.	gene_id "XLOC_004770"; transcript_id "TCONS_00007252"; exon_number "10"; gene_name "CLPR3"; oId "AT1G09130.3"; nearest_ref "AT1G09130.3"; class_code "="; tss_id "TSS6026"; p_id "P4828";
Chr1	Cufflinks	exon	2939926	2940152	.	-	.	gene_id "XLOC_004770"; transcript_id "TCONS_00007253"; exon_number "1"; gene_name "CLPR3"; oId "AT1G09130.2"; nearest_ref "AT1G09130.2"; class_code "="; tss_id "TSS6026"; p_id "P4829";
Chr1	Cufflinks	exon	2940365	2940448	.	-	.	gene_id "XLOC_004770"; transcript_id "TCONS_00007253"; exon_number "2"; gene_name "CLPR3"; oId "AT1G09130.2"; nearest_ref "AT1G09130.2"; class_code "="; tss_id "TSS6026"; p_id "P4829";
Chr1	Cufflinks	exon	2940523	2940576	.	-	.	gene_id "XLOC_004770"; transcript_id "TCONS_00007253"; exon_number "3"; gene_name "CLPR3"; oId "AT1G09130.2"; nearest_ref "AT1G09130.2"; class_code "="; tss_id "TSS6026"; p_id "P4829";
Chr1	Cufflinks	exon	2940797	2940870	.	-	.	gene_id "XLOC_004770"; transcript_id "TCONS_00007253"; exon_number "4"; gene_name "CLPR3"; oId "AT1G09130.2"; nearest_ref "AT1G09130.2"; class_code "="; tss_id "TSS6026"; p_id "P4829";
Chr1	Cufflinks	exon	2940958	2941054	.	-	.	gene_id "XLOC_004770"; transcript_id "TCONS_00007253"; exon_number "5"; gene_name "CLPR3"; oId "AT1G09130.2"; nearest_ref "AT1G09130.2"; class_code "="; tss_id "TSS6026"; p_id "P4829";
Chr1	Cufflinks	exon	2941213	2941272	.	-	.	gene_id "XLOC_004770"; transcript_id "TCONS_00007253"; exon_number "6"; gene_name "CLPR3"; oId "AT1G09130.2"; nearest_ref "AT1G09130.2"; class_code "="; tss_id "TSS6026"; p_id "P4829";
Chr1	Cufflinks	exon	2941351	2941473	.	-	.	gene_id "XLOC_004770"; transcript_id "TCONS_00007253"; exon_number "7"; gene_name "CLPR3"; oId "AT1G09130.2"; nearest_ref "AT1G09130.2"; class_code "="; tss_id "TSS6026"; p_id "P4829";
Chr1	Cufflinks	exon	2941547	2941648	.	-	.	gene_id "XLOC_004770"; transcript_id "TCONS_00007253"; exon_number "8"; gene_name "CLPR3"; oId "AT1G09130.2"; nearest_ref "AT1G09130.2"; class_code "="; tss_id "TSS6026"; p_id "P4829";
Chr1	Cufflinks	exon	2941909	2942267	.	-	.	gene_id "XLOC_004770"; transcript_id "TCONS_00007253"; exon_number "9"; gene_name "CLPR3"; oId "AT1G09130.2"; nearest_ref "AT1G09130.2"; class_code "="; tss_id "TSS6026"; p_id "P4829";
Chr1	Cufflinks	exon	2942564	2942901	.	-	.	gene_id "XLOC_004771"; transcript_id "TCONS_00007255"; exon_number "1"; gene_name "ATSRP30"; oId "AT1G09140.2"; nearest_ref "AT1G09140.2"; class_code "="; tss_id "TSS6027"; p_id "P4831";
Chr1	Cufflinks	exon	2943169	2943564	.	-	.	gene_id "XLOC_004771"; transcript_id "TCONS_00007255"; exon_number "2"; gene_name "ATSRP30"; oId "AT1G09140.2"; nearest_ref "AT1G09140.2"; class_code "="; tss_id "TSS6027"; p_id "P4831";
Chr1	Cufflinks	exon	2944169	2944246	.	-	.	gene_id "XLOC_004771"; transcript_id "TCONS_00007255"; exon_number "3"; gene_name "ATSRP30"; oId "AT1G09140.2"; nearest_ref "AT1G09140.2"; class_code "="; tss_id "TSS6027"; p_id "P4831";
Chr1	Cufflinks	exon	2944344	2944456	.	-	.	gene_id "XLOC_004771"; transcript_id "TCONS_00007255"; exon_number "4"; gene_name "ATSRP30"; oId "AT1G09140.2"; nearest_ref "AT1G09140.2"; class_code "="; tss_id "TSS6027"; p_id "P4831";
Chr1	Cufflinks	exon	2944530	2944586	.	-	.	gene_id "XLOC_004771"; transcript_id "TCONS_00007255"; exon_number "5"; gene_name "ATSRP30"; oId "AT1G09140.2"; nearest_ref "AT1G09140.2"; class_code "="; tss_id "TSS6027"; p_id "P4831";
Chr1	Cufflinks	exon	2944730	2944779	.	-	.	gene_id "XLOC_004771"; transcript_id "TCONS_00007255"; exon_number "6"; gene_name "ATSRP30"; oId "AT1G09140.2"; nearest_ref "AT1G09140.2"; class_code "="; tss_id "TSS6027"; p_id "P4831";
Chr1	Cufflinks	exon	2944903	2944960	.	-	.	gene_id "XLOC_004771"; transcript_id "TCONS_00007255"; exon_number "7"; gene_name "ATSRP30"; oId "AT1G09140.2"; nearest_ref "AT1G09140.2"; class_code "="; tss_id "TSS6027"; p_id "P4831";
Chr1	Cufflinks	exon	2945068	2945114	.	-	.	gene_id "XLOC_004771"; transcript_id "TCONS_00007255"; exon_number "8"; gene_name "ATSRP30"; oId "AT1G09140.2"; nearest_ref "AT1G09140.2"; class_code "="; tss_id "TSS6027"; p_id "P4831";
Chr1	Cufflinks	exon	2945200	2945302	.	-	.	gene_id "XLOC_004771"; transcript_id "TCONS_00007255"; exon_number "9"; gene_name "ATSRP30"; oId "AT1G09140.2"; nearest_ref "AT1G09140.2"; class_code "="; tss_id "TSS6027"; p_id "P4831";
Chr1	Cufflinks	exon	2945382	2945456	.	-	.	gene_id "XLOC_004771"; transcript_id "TCONS_00007255"; exon_number "10"; gene_name "ATSRP30"; oId "AT1G09140.2"; nearest_ref "AT1G09140.2"; class_code "="; tss_id "TSS6027"; p_id "P4831";
Chr1	Cufflinks	exon	2945543	2945608	.	-	.	gene_id "XLOC_004771"; transcript_id "TCONS_00007255"; exon_number "11"; gene_name "ATSRP30"; oId "AT1G09140.2"; nearest_ref "AT1G09140.2"; class_code "="; tss_id "TSS6027"; p_id "P4831";
Chr1	Cufflinks	exon	2945732	2945961	.	-	.	gene_id "XLOC_004771"; transcript_id "TCONS_00007255"; exon_number "12"; gene_name "ATSRP30"; oId "AT1G09140.2"; nearest_ref "AT1G09140.2"; class_code "="; tss_id "TSS6027"; p_id "P4831";
Chr1	Cufflinks	exon	2942564	2942901	.	-	.	gene_id "XLOC_004771"; transcript_id "TCONS_00007254"; exon_number "1"; gene_name "ATSRP30"; oId "AT1G09140.1"; nearest_ref "AT1G09140.1"; class_code "="; tss_id "TSS6027"; p_id "P4830";
Chr1	Cufflinks	exon	2943169	2943226	.	-	.	gene_id "XLOC_004771"; transcript_id "TCONS_00007254"; exon_number "2"; gene_name "ATSRP30"; oId "AT1G09140.1"; nearest_ref "AT1G09140.1"; class_code "="; tss_id "TSS6027"; p_id "P4830";
Chr1	Cufflinks	exon	2944169	2944246	.	-	.	gene_id "XLOC_004771"; transcript_id "TCONS_00007254"; exon_number "3"; gene_name "ATSRP30"; oId "AT1G09140.1"; nearest_ref "AT1G09140.1"; class_code "="; tss_id "TSS6027"; p_id "P4830";
Chr1	Cufflinks	exon	2944344	2944456	.	-	.	gene_id "XLOC_004771"; transcript_id "TCONS_00007254"; exon_number "4"; gene_name "ATSRP30"; oId "AT1G09140.1"; nearest_ref "AT1G09140.1"; class_code "="; tss_id "TSS6027"; p_id "P4830";
Chr1	Cufflinks	exon	2944530	2944586	.	-	.	gene_id "XLOC_004771"; transcript_id "TCONS_00007254"; exon_number "5"; gene_name "ATSRP30"; oId "AT1G09140.1"; nearest_ref "AT1G09140.1"; class_code "="; tss_id "TSS6027"; p_id "P4830";
Chr1	Cufflinks	exon	2944730	2944779	.	-	.	gene_id "XLOC_004771"; transcript_id "TCONS_00007254"; exon_number "6"; gene_name "ATSRP30"; oId "AT1G09140.1"; nearest_ref "AT1G09140.1"; class_code "="; tss_id "TSS6027"; p_id "P4830";
Chr1	Cufflinks	exon	2944903	2944960	.	-	.	gene_id "XLOC_004771"; transcript_id "TCONS_00007254"; exon_number "7"; gene_name "ATSRP30"; oId "AT1G09140.1"; nearest_ref "AT1G09140.1"; class_code "="; tss_id "TSS6027"; p_id "P4830";
Chr1	Cufflinks	exon	2945068	2945114	.	-	.	gene_id "XLOC_004771"; transcript_id "TCONS_00007254"; exon_number "8"; gene_name "ATSRP30"; oId "AT1G09140.1"; nearest_ref "AT1G09140.1"; class_code "="; tss_id "TSS6027"; p_id "P4830";
Chr1	Cufflinks	exon	2945200	2945302	.	-	.	gene_id "XLOC_004771"; transcript_id "TCONS_00007254"; exon_number "9"; gene_name "ATSRP30"; oId "AT1G09140.1"; nearest_ref "AT1G09140.1"; class_code "="; tss_id "TSS6027"; p_id "P4830";
Chr1	Cufflinks	exon	2945382	2945456	.	-	.	gene_id "XLOC_004771"; transcript_id "TCONS_00007254"; exon_number "10"; gene_name "ATSRP30"; oId "AT1G09140.1"; nearest_ref "AT1G09140.1"; class_code "="; tss_id "TSS6027"; p_id "P4830";
Chr1	Cufflinks	exon	2945543	2945608	.	-	.	gene_id "XLOC_004771"; transcript_id "TCONS_00007254"; exon_number "11"; gene_name "ATSRP30"; oId "AT1G09140.1"; nearest_ref "AT1G09140.1"; class_code "="; tss_id "TSS6027"; p_id "P4830";
Chr1	Cufflinks	exon	2945732	2945961	.	-	.	gene_id "XLOC_004771"; transcript_id "TCONS_00007254"; exon_number "12"; gene_name "ATSRP30"; oId "AT1G09140.1"; nearest_ref "AT1G09140.1"; class_code "="; tss_id "TSS6027"; p_id "P4830";
Chr1	Cufflinks	exon	2949676	2950332	.	-	.	gene_id "XLOC_004772"; transcript_id "TCONS_00007256"; exon_number "1"; gene_name "AtPP2-B15"; oId "AT1G09155.1"; nearest_ref "AT1G09155.1"; class_code "="; tss_id "TSS6028"; p_id "P4832";
Chr1	Cufflinks	exon	2950407	2950525	.	-	.	gene_id "XLOC_004772"; transcript_id "TCONS_00007256"; exon_number "2"; gene_name "AtPP2-B15"; oId "AT1G09155.1"; nearest_ref "AT1G09155.1"; class_code "="; tss_id "TSS6028"; p_id "P4832";
Chr1	Cufflinks	exon	2950594	2950989	.	-	.	gene_id "XLOC_004772"; transcript_id "TCONS_00007256"; exon_number "3"; gene_name "AtPP2-B15"; oId "AT1G09155.1"; nearest_ref "AT1G09155.1"; class_code "="; tss_id "TSS6028"; p_id "P4832";
Chr1	Cufflinks	exon	2951665	2952396	.	-	.	gene_id "XLOC_004773"; transcript_id "TCONS_00007257"; exon_number "1"; gene_name "AT1G09157"; oId "AT1G09157.1"; nearest_ref "AT1G09157.1"; class_code "="; tss_id "TSS6029"; p_id "P4833";
Chr1	Cufflinks	exon	2952771	2953418	.	-	.	gene_id "XLOC_004774"; transcript_id "TCONS_00007259"; exon_number "1"; gene_name "AT1G09160"; oId "CUFF.13632.3"; nearest_ref "AT1G09160.1"; class_code "="; tss_id "TSS6030"; p_id "P4834";
Chr1	Cufflinks	exon	2953530	2953762	.	-	.	gene_id "XLOC_004774"; transcript_id "TCONS_00007259"; exon_number "2"; gene_name "AT1G09160"; oId "CUFF.13632.3"; nearest_ref "AT1G09160.1"; class_code "="; tss_id "TSS6030"; p_id "P4834";
Chr1	Cufflinks	exon	2953846	2953971	.	-	.	gene_id "XLOC_004774"; transcript_id "TCONS_00007259"; exon_number "3"; gene_name "AT1G09160"; oId "CUFF.13632.3"; nearest_ref "AT1G09160.1"; class_code "="; tss_id "TSS6030"; p_id "P4834";
Chr1	Cufflinks	exon	2954055	2954162	.	-	.	gene_id "XLOC_004774"; transcript_id "TCONS_00007259"; exon_number "4"; gene_name "AT1G09160"; oId "CUFF.13632.3"; nearest_ref "AT1G09160.1"; class_code "="; tss_id "TSS6030"; p_id "P4834";
Chr1	Cufflinks	exon	2954290	2954507	.	-	.	gene_id "XLOC_004774"; transcript_id "TCONS_00007259"; exon_number "5"; gene_name "AT1G09160"; oId "CUFF.13632.3"; nearest_ref "AT1G09160.1"; class_code "="; tss_id "TSS6030"; p_id "P4834";
Chr1	Cufflinks	exon	2954600	2954771	.	-	.	gene_id "XLOC_004774"; transcript_id "TCONS_00007259"; exon_number "6"; gene_name "AT1G09160"; oId "CUFF.13632.3"; nearest_ref "AT1G09160.1"; class_code "="; tss_id "TSS6030"; p_id "P4834";
Chr1	Cufflinks	exon	2954850	2955094	.	-	.	gene_id "XLOC_004774"; transcript_id "TCONS_00007259"; exon_number "7"; gene_name "AT1G09160"; oId "CUFF.13632.3"; nearest_ref "AT1G09160.1"; class_code "="; tss_id "TSS6030"; p_id "P4834";
Chr1	Cufflinks	exon	2955484	2955689	.	-	.	gene_id "XLOC_004774"; transcript_id "TCONS_00007259"; exon_number "8"; gene_name "AT1G09160"; oId "CUFF.13632.3"; nearest_ref "AT1G09160.1"; class_code "="; tss_id "TSS6030"; p_id "P4834";
Chr1	Cufflinks	exon	2952771	2953074	.	-	.	gene_id "XLOC_004774"; transcript_id "TCONS_00007258"; exon_number "1"; gene_name "AT1G09160"; oId "AT1G09160.2"; nearest_ref "AT1G09160.2"; class_code "="; tss_id "TSS6030"; p_id "P4834";
Chr1	Cufflinks	exon	2953163	2953418	.	-	.	gene_id "XLOC_004774"; transcript_id "TCONS_00007258"; exon_number "2"; gene_name "AT1G09160"; oId "AT1G09160.2"; nearest_ref "AT1G09160.2"; class_code "="; tss_id "TSS6030"; p_id "P4834";
Chr1	Cufflinks	exon	2953530	2953762	.	-	.	gene_id "XLOC_004774"; transcript_id "TCONS_00007258"; exon_number "3"; gene_name "AT1G09160"; oId "AT1G09160.2"; nearest_ref "AT1G09160.2"; class_code "="; tss_id "TSS6030"; p_id "P4834";
Chr1	Cufflinks	exon	2953846	2953971	.	-	.	gene_id "XLOC_004774"; transcript_id "TCONS_00007258"; exon_number "4"; gene_name "AT1G09160"; oId "AT1G09160.2"; nearest_ref "AT1G09160.2"; class_code "="; tss_id "TSS6030"; p_id "P4834";
Chr1	Cufflinks	exon	2954055	2954162	.	-	.	gene_id "XLOC_004774"; transcript_id "TCONS_00007258"; exon_number "5"; gene_name "AT1G09160"; oId "AT1G09160.2"; nearest_ref "AT1G09160.2"; class_code "="; tss_id "TSS6030"; p_id "P4834";
Chr1	Cufflinks	exon	2954290	2954507	.	-	.	gene_id "XLOC_004774"; transcript_id "TCONS_00007258"; exon_number "6"; gene_name "AT1G09160"; oId "AT1G09160.2"; nearest_ref "AT1G09160.2"; class_code "="; tss_id "TSS6030"; p_id "P4834";
Chr1	Cufflinks	exon	2954600	2954771	.	-	.	gene_id "XLOC_004774"; transcript_id "TCONS_00007258"; exon_number "7"; gene_name "AT1G09160"; oId "AT1G09160.2"; nearest_ref "AT1G09160.2"; class_code "="; tss_id "TSS6030"; p_id "P4834";
Chr1	Cufflinks	exon	2954850	2955094	.	-	.	gene_id "XLOC_004774"; transcript_id "TCONS_00007258"; exon_number "8"; gene_name "AT1G09160"; oId "AT1G09160.2"; nearest_ref "AT1G09160.2"; class_code "="; tss_id "TSS6030"; p_id "P4834";
Chr1	Cufflinks	exon	2955484	2955689	.	-	.	gene_id "XLOC_004774"; transcript_id "TCONS_00007258"; exon_number "9"; gene_name "AT1G09160"; oId "AT1G09160.2"; nearest_ref "AT1G09160.2"; class_code "="; tss_id "TSS6030"; p_id "P4834";
Chr1	Cufflinks	exon	2956277	2956724	.	-	.	gene_id "XLOC_004775"; transcript_id "TCONS_00007260"; exon_number "1"; gene_name "AT1G09170"; oId "CUFF.13634.1"; nearest_ref "AT1G09170.1"; class_code "j"; tss_id "TSS6031";
Chr1	Cufflinks	exon	2956806	2957269	.	-	.	gene_id "XLOC_004775"; transcript_id "TCONS_00007260"; exon_number "2"; gene_name "AT1G09170"; oId "CUFF.13634.1"; nearest_ref "AT1G09170.1"; class_code "j"; tss_id "TSS6031";
Chr1	Cufflinks	exon	2957371	2957830	.	-	.	gene_id "XLOC_004775"; transcript_id "TCONS_00007260"; exon_number "3"; gene_name "AT1G09170"; oId "CUFF.13634.1"; nearest_ref "AT1G09170.1"; class_code "j"; tss_id "TSS6031";
Chr1	Cufflinks	exon	2957969	2958222	.	-	.	gene_id "XLOC_004775"; transcript_id "TCONS_00007260"; exon_number "4"; gene_name "AT1G09170"; oId "CUFF.13634.1"; nearest_ref "AT1G09170.1"; class_code "j"; tss_id "TSS6031";
Chr1	Cufflinks	exon	2958484	2958640	.	-	.	gene_id "XLOC_004775"; transcript_id "TCONS_00007260"; exon_number "5"; gene_name "AT1G09170"; oId "CUFF.13634.1"; nearest_ref "AT1G09170.1"; class_code "j"; tss_id "TSS6031";
Chr1	Cufflinks	exon	2958846	2958921	.	-	.	gene_id "XLOC_004775"; transcript_id "TCONS_00007260"; exon_number "6"; gene_name "AT1G09170"; oId "CUFF.13634.1"; nearest_ref "AT1G09170.1"; class_code "j"; tss_id "TSS6031";
Chr1	Cufflinks	exon	2959016	2959122	.	-	.	gene_id "XLOC_004775"; transcript_id "TCONS_00007260"; exon_number "7"; gene_name "AT1G09170"; oId "CUFF.13634.1"; nearest_ref "AT1G09170.1"; class_code "j"; tss_id "TSS6031";
Chr1	Cufflinks	exon	2959303	2959479	.	-	.	gene_id "XLOC_004775"; transcript_id "TCONS_00007260"; exon_number "8"; gene_name "AT1G09170"; oId "CUFF.13634.1"; nearest_ref "AT1G09170.1"; class_code "j"; tss_id "TSS6031";
Chr1	Cufflinks	exon	2959592	2959687	.	-	.	gene_id "XLOC_004775"; transcript_id "TCONS_00007260"; exon_number "9"; gene_name "AT1G09170"; oId "CUFF.13634.1"; nearest_ref "AT1G09170.1"; class_code "j"; tss_id "TSS6031";
Chr1	Cufflinks	exon	2959827	2959908	.	-	.	gene_id "XLOC_004775"; transcript_id "TCONS_00007260"; exon_number "10"; gene_name "AT1G09170"; oId "CUFF.13634.1"; nearest_ref "AT1G09170.1"; class_code "j"; tss_id "TSS6031";
Chr1	Cufflinks	exon	2960014	2960178	.	-	.	gene_id "XLOC_004775"; transcript_id "TCONS_00007260"; exon_number "11"; gene_name "AT1G09170"; oId "CUFF.13634.1"; nearest_ref "AT1G09170.1"; class_code "j"; tss_id "TSS6031";
Chr1	Cufflinks	exon	2960310	2960402	.	-	.	gene_id "XLOC_004775"; transcript_id "TCONS_00007260"; exon_number "12"; gene_name "AT1G09170"; oId "CUFF.13634.1"; nearest_ref "AT1G09170.1"; class_code "j"; tss_id "TSS6031";
Chr1	Cufflinks	exon	2960511	2960579	.	-	.	gene_id "XLOC_004775"; transcript_id "TCONS_00007260"; exon_number "13"; gene_name "AT1G09170"; oId "CUFF.13634.1"; nearest_ref "AT1G09170.1"; class_code "j"; tss_id "TSS6031";
Chr1	Cufflinks	exon	2960666	2960737	.	-	.	gene_id "XLOC_004775"; transcript_id "TCONS_00007260"; exon_number "14"; gene_name "AT1G09170"; oId "CUFF.13634.1"; nearest_ref "AT1G09170.1"; class_code "j"; tss_id "TSS6031";
Chr1	Cufflinks	exon	2960821	2961069	.	-	.	gene_id "XLOC_004775"; transcript_id "TCONS_00007260"; exon_number "15"; gene_name "AT1G09170"; oId "CUFF.13634.1"; nearest_ref "AT1G09170.1"; class_code "j"; tss_id "TSS6031";
Chr1	Cufflinks	exon	2961206	2961349	.	-	.	gene_id "XLOC_004775"; transcript_id "TCONS_00007260"; exon_number "16"; gene_name "AT1G09170"; oId "CUFF.13634.1"; nearest_ref "AT1G09170.1"; class_code "j"; tss_id "TSS6031";
Chr1	Cufflinks	exon	2961592	2961791	.	-	.	gene_id "XLOC_004775"; transcript_id "TCONS_00007260"; exon_number "17"; gene_name "AT1G09170"; oId "CUFF.13634.1"; nearest_ref "AT1G09170.1"; class_code "j"; tss_id "TSS6031";
Chr1	Cufflinks	exon	2962081	2962207	.	-	.	gene_id "XLOC_004775"; transcript_id "TCONS_00007260"; exon_number "18"; gene_name "AT1G09170"; oId "CUFF.13634.1"; nearest_ref "AT1G09170.1"; class_code "j"; tss_id "TSS6031";
Chr1	Cufflinks	exon	2956410	2957269	.	-	.	gene_id "XLOC_004775"; transcript_id "TCONS_00018217"; exon_number "1"; gene_name "AT1G09170"; oId "CUFF.7760.1"; nearest_ref "AT1G09170.1"; class_code "j"; tss_id "TSS6032";
Chr1	Cufflinks	exon	2957371	2957571	.	-	.	gene_id "XLOC_004775"; transcript_id "TCONS_00018217"; exon_number "2"; gene_name "AT1G09170"; oId "CUFF.7760.1"; nearest_ref "AT1G09170.1"; class_code "j"; tss_id "TSS6032";
Chr1	Cufflinks	exon	2957667	2957830	.	-	.	gene_id "XLOC_004775"; transcript_id "TCONS_00018217"; exon_number "3"; gene_name "AT1G09170"; oId "CUFF.7760.1"; nearest_ref "AT1G09170.1"; class_code "j"; tss_id "TSS6032";
Chr1	Cufflinks	exon	2957969	2958222	.	-	.	gene_id "XLOC_004775"; transcript_id "TCONS_00018217"; exon_number "4"; gene_name "AT1G09170"; oId "CUFF.7760.1"; nearest_ref "AT1G09170.1"; class_code "j"; tss_id "TSS6032";
Chr1	Cufflinks	exon	2958484	2958640	.	-	.	gene_id "XLOC_004775"; transcript_id "TCONS_00018217"; exon_number "5"; gene_name "AT1G09170"; oId "CUFF.7760.1"; nearest_ref "AT1G09170.1"; class_code "j"; tss_id "TSS6032";
Chr1	Cufflinks	exon	2958846	2958921	.	-	.	gene_id "XLOC_004775"; transcript_id "TCONS_00018217"; exon_number "6"; gene_name "AT1G09170"; oId "CUFF.7760.1"; nearest_ref "AT1G09170.1"; class_code "j"; tss_id "TSS6032";
Chr1	Cufflinks	exon	2959016	2959122	.	-	.	gene_id "XLOC_004775"; transcript_id "TCONS_00018217"; exon_number "7"; gene_name "AT1G09170"; oId "CUFF.7760.1"; nearest_ref "AT1G09170.1"; class_code "j"; tss_id "TSS6032";
Chr1	Cufflinks	exon	2959303	2959479	.	-	.	gene_id "XLOC_004775"; transcript_id "TCONS_00018217"; exon_number "8"; gene_name "AT1G09170"; oId "CUFF.7760.1"; nearest_ref "AT1G09170.1"; class_code "j"; tss_id "TSS6032";
Chr1	Cufflinks	exon	2959592	2959687	.	-	.	gene_id "XLOC_004775"; transcript_id "TCONS_00018217"; exon_number "9"; gene_name "AT1G09170"; oId "CUFF.7760.1"; nearest_ref "AT1G09170.1"; class_code "j"; tss_id "TSS6032";
Chr1	Cufflinks	exon	2959827	2959908	.	-	.	gene_id "XLOC_004775"; transcript_id "TCONS_00018217"; exon_number "10"; gene_name "AT1G09170"; oId "CUFF.7760.1"; nearest_ref "AT1G09170.1"; class_code "j"; tss_id "TSS6032";
Chr1	Cufflinks	exon	2960014	2960178	.	-	.	gene_id "XLOC_004775"; transcript_id "TCONS_00018217"; exon_number "11"; gene_name "AT1G09170"; oId "CUFF.7760.1"; nearest_ref "AT1G09170.1"; class_code "j"; tss_id "TSS6032";
Chr1	Cufflinks	exon	2960310	2960402	.	-	.	gene_id "XLOC_004775"; transcript_id "TCONS_00018217"; exon_number "12"; gene_name "AT1G09170"; oId "CUFF.7760.1"; nearest_ref "AT1G09170.1"; class_code "j"; tss_id "TSS6032";
Chr1	Cufflinks	exon	2960511	2960579	.	-	.	gene_id "XLOC_004775"; transcript_id "TCONS_00018217"; exon_number "13"; gene_name "AT1G09170"; oId "CUFF.7760.1"; nearest_ref "AT1G09170.1"; class_code "j"; tss_id "TSS6032";
Chr1	Cufflinks	exon	2960666	2960737	.	-	.	gene_id "XLOC_004775"; transcript_id "TCONS_00018217"; exon_number "14"; gene_name "AT1G09170"; oId "CUFF.7760.1"; nearest_ref "AT1G09170.1"; class_code "j"; tss_id "TSS6032";
Chr1	Cufflinks	exon	2960821	2961069	.	-	.	gene_id "XLOC_004775"; transcript_id "TCONS_00018217"; exon_number "15"; gene_name "AT1G09170"; oId "CUFF.7760.1"; nearest_ref "AT1G09170.1"; class_code "j"; tss_id "TSS6032";
Chr1	Cufflinks	exon	2961206	2961349	.	-	.	gene_id "XLOC_004775"; transcript_id "TCONS_00018217"; exon_number "16"; gene_name "AT1G09170"; oId "CUFF.7760.1"; nearest_ref "AT1G09170.1"; class_code "j"; tss_id "TSS6032";
Chr1	Cufflinks	exon	2961592	2961791	.	-	.	gene_id "XLOC_004775"; transcript_id "TCONS_00018217"; exon_number "17"; gene_name "AT1G09170"; oId "CUFF.7760.1"; nearest_ref "AT1G09170.1"; class_code "j"; tss_id "TSS6032";
Chr1	Cufflinks	exon	2962081	2962472	.	-	.	gene_id "XLOC_004775"; transcript_id "TCONS_00018217"; exon_number "18"; gene_name "AT1G09170"; oId "CUFF.7760.1"; nearest_ref "AT1G09170.1"; class_code "j"; tss_id "TSS6032";
Chr1	Cufflinks	exon	2956501	2956724	.	-	.	gene_id "XLOC_004775"; transcript_id "TCONS_00014135"; exon_number "1"; gene_name "AT1G09170"; oId "CUFF.11041.1"; nearest_ref "AT1G09170.1"; class_code "j"; tss_id "TSS6033";
Chr1	Cufflinks	exon	2956806	2957269	.	-	.	gene_id "XLOC_004775"; transcript_id "TCONS_00014135"; exon_number "2"; gene_name "AT1G09170"; oId "CUFF.11041.1"; nearest_ref "AT1G09170.1"; class_code "j"; tss_id "TSS6033";
Chr1	Cufflinks	exon	2957371	2957571	.	-	.	gene_id "XLOC_004775"; transcript_id "TCONS_00014135"; exon_number "3"; gene_name "AT1G09170"; oId "CUFF.11041.1"; nearest_ref "AT1G09170.1"; class_code "j"; tss_id "TSS6033";
Chr1	Cufflinks	exon	2957667	2957830	.	-	.	gene_id "XLOC_004775"; transcript_id "TCONS_00014135"; exon_number "4"; gene_name "AT1G09170"; oId "CUFF.11041.1"; nearest_ref "AT1G09170.1"; class_code "j"; tss_id "TSS6033";
Chr1	Cufflinks	exon	2957969	2958222	.	-	.	gene_id "XLOC_004775"; transcript_id "TCONS_00014135"; exon_number "5"; gene_name "AT1G09170"; oId "CUFF.11041.1"; nearest_ref "AT1G09170.1"; class_code "j"; tss_id "TSS6033";
Chr1	Cufflinks	exon	2958484	2958643	.	-	.	gene_id "XLOC_004775"; transcript_id "TCONS_00014135"; exon_number "6"; gene_name "AT1G09170"; oId "CUFF.11041.1"; nearest_ref "AT1G09170.1"; class_code "j"; tss_id "TSS6033";
Chr1	Cufflinks	exon	2958741	2958755	.	-	.	gene_id "XLOC_004775"; transcript_id "TCONS_00014135"; exon_number "7"; gene_name "AT1G09170"; oId "CUFF.11041.1"; nearest_ref "AT1G09170.1"; class_code "j"; tss_id "TSS6033";
Chr1	Cufflinks	exon	2956589	2956724	.	-	.	gene_id "XLOC_004775"; transcript_id "TCONS_00007261"; exon_number "1"; gene_name "AT1G09170"; oId "AT1G09170.1"; nearest_ref "AT1G09170.1"; class_code "="; tss_id "TSS6031"; p_id "P4835";
Chr1	Cufflinks	exon	2956806	2957269	.	-	.	gene_id "XLOC_004775"; transcript_id "TCONS_00007261"; exon_number "2"; gene_name "AT1G09170"; oId "AT1G09170.1"; nearest_ref "AT1G09170.1"; class_code "="; tss_id "TSS6031"; p_id "P4835";
Chr1	Cufflinks	exon	2957371	2957571	.	-	.	gene_id "XLOC_004775"; transcript_id "TCONS_00007261"; exon_number "3"; gene_name "AT1G09170"; oId "AT1G09170.1"; nearest_ref "AT1G09170.1"; class_code "="; tss_id "TSS6031"; p_id "P4835";
Chr1	Cufflinks	exon	2957667	2957830	.	-	.	gene_id "XLOC_004775"; transcript_id "TCONS_00007261"; exon_number "4"; gene_name "AT1G09170"; oId "AT1G09170.1"; nearest_ref "AT1G09170.1"; class_code "="; tss_id "TSS6031"; p_id "P4835";
Chr1	Cufflinks	exon	2957969	2958222	.	-	.	gene_id "XLOC_004775"; transcript_id "TCONS_00007261"; exon_number "5"; gene_name "AT1G09170"; oId "AT1G09170.1"; nearest_ref "AT1G09170.1"; class_code "="; tss_id "TSS6031"; p_id "P4835";
Chr1	Cufflinks	exon	2958484	2958640	.	-	.	gene_id "XLOC_004775"; transcript_id "TCONS_00007261"; exon_number "6"; gene_name "AT1G09170"; oId "AT1G09170.1"; nearest_ref "AT1G09170.1"; class_code "="; tss_id "TSS6031"; p_id "P4835";
Chr1	Cufflinks	exon	2958846	2958921	.	-	.	gene_id "XLOC_004775"; transcript_id "TCONS_00007261"; exon_number "7"; gene_name "AT1G09170"; oId "AT1G09170.1"; nearest_ref "AT1G09170.1"; class_code "="; tss_id "TSS6031"; p_id "P4835";
Chr1	Cufflinks	exon	2959016	2959122	.	-	.	gene_id "XLOC_004775"; transcript_id "TCONS_00007261"; exon_number "8"; gene_name "AT1G09170"; oId "AT1G09170.1"; nearest_ref "AT1G09170.1"; class_code "="; tss_id "TSS6031"; p_id "P4835";
Chr1	Cufflinks	exon	2959303	2959479	.	-	.	gene_id "XLOC_004775"; transcript_id "TCONS_00007261"; exon_number "9"; gene_name "AT1G09170"; oId "AT1G09170.1"; nearest_ref "AT1G09170.1"; class_code "="; tss_id "TSS6031"; p_id "P4835";
Chr1	Cufflinks	exon	2959592	2959687	.	-	.	gene_id "XLOC_004775"; transcript_id "TCONS_00007261"; exon_number "10"; gene_name "AT1G09170"; oId "AT1G09170.1"; nearest_ref "AT1G09170.1"; class_code "="; tss_id "TSS6031"; p_id "P4835";
Chr1	Cufflinks	exon	2959827	2959908	.	-	.	gene_id "XLOC_004775"; transcript_id "TCONS_00007261"; exon_number "11"; gene_name "AT1G09170"; oId "AT1G09170.1"; nearest_ref "AT1G09170.1"; class_code "="; tss_id "TSS6031"; p_id "P4835";
Chr1	Cufflinks	exon	2960014	2960178	.	-	.	gene_id "XLOC_004775"; transcript_id "TCONS_00007261"; exon_number "12"; gene_name "AT1G09170"; oId "AT1G09170.1"; nearest_ref "AT1G09170.1"; class_code "="; tss_id "TSS6031"; p_id "P4835";
Chr1	Cufflinks	exon	2960310	2960402	.	-	.	gene_id "XLOC_004775"; transcript_id "TCONS_00007261"; exon_number "13"; gene_name "AT1G09170"; oId "AT1G09170.1"; nearest_ref "AT1G09170.1"; class_code "="; tss_id "TSS6031"; p_id "P4835";
Chr1	Cufflinks	exon	2960511	2960579	.	-	.	gene_id "XLOC_004775"; transcript_id "TCONS_00007261"; exon_number "14"; gene_name "AT1G09170"; oId "AT1G09170.1"; nearest_ref "AT1G09170.1"; class_code "="; tss_id "TSS6031"; p_id "P4835";
Chr1	Cufflinks	exon	2960666	2960737	.	-	.	gene_id "XLOC_004775"; transcript_id "TCONS_00007261"; exon_number "15"; gene_name "AT1G09170"; oId "AT1G09170.1"; nearest_ref "AT1G09170.1"; class_code "="; tss_id "TSS6031"; p_id "P4835";
Chr1	Cufflinks	exon	2960821	2961069	.	-	.	gene_id "XLOC_004775"; transcript_id "TCONS_00007261"; exon_number "16"; gene_name "AT1G09170"; oId "AT1G09170.1"; nearest_ref "AT1G09170.1"; class_code "="; tss_id "TSS6031"; p_id "P4835";
Chr1	Cufflinks	exon	2961206	2961349	.	-	.	gene_id "XLOC_004775"; transcript_id "TCONS_00007261"; exon_number "17"; gene_name "AT1G09170"; oId "AT1G09170.1"; nearest_ref "AT1G09170.1"; class_code "="; tss_id "TSS6031"; p_id "P4835";
Chr1	Cufflinks	exon	2961592	2961791	.	-	.	gene_id "XLOC_004775"; transcript_id "TCONS_00007261"; exon_number "18"; gene_name "AT1G09170"; oId "AT1G09170.1"; nearest_ref "AT1G09170.1"; class_code "="; tss_id "TSS6031"; p_id "P4835";
Chr1	Cufflinks	exon	2962081	2962207	.	-	.	gene_id "XLOC_004775"; transcript_id "TCONS_00007261"; exon_number "19"; gene_name "AT1G09170"; oId "AT1G09170.1"; nearest_ref "AT1G09170.1"; class_code "="; tss_id "TSS6031"; p_id "P4835";
Chr1	Cufflinks	exon	2956589	2956724	.	-	.	gene_id "XLOC_004775"; transcript_id "TCONS_00016350"; exon_number "1"; gene_name "AT1G09170"; oId "CUFF.14061.2"; nearest_ref "AT1G09170.1"; class_code "j"; tss_id "TSS6032";
Chr1	Cufflinks	exon	2956806	2957269	.	-	.	gene_id "XLOC_004775"; transcript_id "TCONS_00016350"; exon_number "2"; gene_name "AT1G09170"; oId "CUFF.14061.2"; nearest_ref "AT1G09170.1"; class_code "j"; tss_id "TSS6032";
Chr1	Cufflinks	exon	2957371	2957571	.	-	.	gene_id "XLOC_004775"; transcript_id "TCONS_00016350"; exon_number "3"; gene_name "AT1G09170"; oId "CUFF.14061.2"; nearest_ref "AT1G09170.1"; class_code "j"; tss_id "TSS6032";
Chr1	Cufflinks	exon	2957667	2957830	.	-	.	gene_id "XLOC_004775"; transcript_id "TCONS_00016350"; exon_number "4"; gene_name "AT1G09170"; oId "CUFF.14061.2"; nearest_ref "AT1G09170.1"; class_code "j"; tss_id "TSS6032";
Chr1	Cufflinks	exon	2957969	2958222	.	-	.	gene_id "XLOC_004775"; transcript_id "TCONS_00016350"; exon_number "5"; gene_name "AT1G09170"; oId "CUFF.14061.2"; nearest_ref "AT1G09170.1"; class_code "j"; tss_id "TSS6032";
Chr1	Cufflinks	exon	2958484	2958643	.	-	.	gene_id "XLOC_004775"; transcript_id "TCONS_00016350"; exon_number "6"; gene_name "AT1G09170"; oId "CUFF.14061.2"; nearest_ref "AT1G09170.1"; class_code "j"; tss_id "TSS6032";
Chr1	Cufflinks	exon	2958741	2958921	.	-	.	gene_id "XLOC_004775"; transcript_id "TCONS_00016350"; exon_number "7"; gene_name "AT1G09170"; oId "CUFF.14061.2"; nearest_ref "AT1G09170.1"; class_code "j"; tss_id "TSS6032";
Chr1	Cufflinks	exon	2959016	2959122	.	-	.	gene_id "XLOC_004775"; transcript_id "TCONS_00016350"; exon_number "8"; gene_name "AT1G09170"; oId "CUFF.14061.2"; nearest_ref "AT1G09170.1"; class_code "j"; tss_id "TSS6032";
Chr1	Cufflinks	exon	2959303	2959479	.	-	.	gene_id "XLOC_004775"; transcript_id "TCONS_00016350"; exon_number "9"; gene_name "AT1G09170"; oId "CUFF.14061.2"; nearest_ref "AT1G09170.1"; class_code "j"; tss_id "TSS6032";
Chr1	Cufflinks	exon	2959592	2959687	.	-	.	gene_id "XLOC_004775"; transcript_id "TCONS_00016350"; exon_number "10"; gene_name "AT1G09170"; oId "CUFF.14061.2"; nearest_ref "AT1G09170.1"; class_code "j"; tss_id "TSS6032";
Chr1	Cufflinks	exon	2959827	2959908	.	-	.	gene_id "XLOC_004775"; transcript_id "TCONS_00016350"; exon_number "11"; gene_name "AT1G09170"; oId "CUFF.14061.2"; nearest_ref "AT1G09170.1"; class_code "j"; tss_id "TSS6032";
Chr1	Cufflinks	exon	2960014	2960178	.	-	.	gene_id "XLOC_004775"; transcript_id "TCONS_00016350"; exon_number "12"; gene_name "AT1G09170"; oId "CUFF.14061.2"; nearest_ref "AT1G09170.1"; class_code "j"; tss_id "TSS6032";
Chr1	Cufflinks	exon	2960310	2960402	.	-	.	gene_id "XLOC_004775"; transcript_id "TCONS_00016350"; exon_number "13"; gene_name "AT1G09170"; oId "CUFF.14061.2"; nearest_ref "AT1G09170.1"; class_code "j"; tss_id "TSS6032";
Chr1	Cufflinks	exon	2960511	2960579	.	-	.	gene_id "XLOC_004775"; transcript_id "TCONS_00016350"; exon_number "14"; gene_name "AT1G09170"; oId "CUFF.14061.2"; nearest_ref "AT1G09170.1"; class_code "j"; tss_id "TSS6032";
Chr1	Cufflinks	exon	2960666	2960737	.	-	.	gene_id "XLOC_004775"; transcript_id "TCONS_00016350"; exon_number "15"; gene_name "AT1G09170"; oId "CUFF.14061.2"; nearest_ref "AT1G09170.1"; class_code "j"; tss_id "TSS6032";
Chr1	Cufflinks	exon	2960821	2961069	.	-	.	gene_id "XLOC_004775"; transcript_id "TCONS_00016350"; exon_number "16"; gene_name "AT1G09170"; oId "CUFF.14061.2"; nearest_ref "AT1G09170.1"; class_code "j"; tss_id "TSS6032";
Chr1	Cufflinks	exon	2961206	2961349	.	-	.	gene_id "XLOC_004775"; transcript_id "TCONS_00016350"; exon_number "17"; gene_name "AT1G09170"; oId "CUFF.14061.2"; nearest_ref "AT1G09170.1"; class_code "j"; tss_id "TSS6032";
Chr1	Cufflinks	exon	2961592	2961791	.	-	.	gene_id "XLOC_004775"; transcript_id "TCONS_00016350"; exon_number "18"; gene_name "AT1G09170"; oId "CUFF.14061.2"; nearest_ref "AT1G09170.1"; class_code "j"; tss_id "TSS6032";
Chr1	Cufflinks	exon	2962081	2962405	.	-	.	gene_id "XLOC_004775"; transcript_id "TCONS_00016350"; exon_number "19"; gene_name "AT1G09170"; oId "CUFF.14061.2"; nearest_ref "AT1G09170.1"; class_code "j"; tss_id "TSS6032";
Chr1	Cufflinks	exon	2958782	2958921	.	-	.	gene_id "XLOC_004775"; transcript_id "TCONS_00018218"; exon_number "1"; gene_name "AT1G09170"; oId "CUFF.7760.3"; nearest_ref "AT1G09170.1"; class_code "j"; tss_id "TSS6032";
Chr1	Cufflinks	exon	2959016	2959122	.	-	.	gene_id "XLOC_004775"; transcript_id "TCONS_00018218"; exon_number "2"; gene_name "AT1G09170"; oId "CUFF.7760.3"; nearest_ref "AT1G09170.1"; class_code "j"; tss_id "TSS6032";
Chr1	Cufflinks	exon	2959303	2959479	.	-	.	gene_id "XLOC_004775"; transcript_id "TCONS_00018218"; exon_number "3"; gene_name "AT1G09170"; oId "CUFF.7760.3"; nearest_ref "AT1G09170.1"; class_code "j"; tss_id "TSS6032";
Chr1	Cufflinks	exon	2959592	2959687	.	-	.	gene_id "XLOC_004775"; transcript_id "TCONS_00018218"; exon_number "4"; gene_name "AT1G09170"; oId "CUFF.7760.3"; nearest_ref "AT1G09170.1"; class_code "j"; tss_id "TSS6032";
Chr1	Cufflinks	exon	2959827	2959908	.	-	.	gene_id "XLOC_004775"; transcript_id "TCONS_00018218"; exon_number "5"; gene_name "AT1G09170"; oId "CUFF.7760.3"; nearest_ref "AT1G09170.1"; class_code "j"; tss_id "TSS6032";
Chr1	Cufflinks	exon	2960014	2960180	.	-	.	gene_id "XLOC_004775"; transcript_id "TCONS_00018218"; exon_number "6"; gene_name "AT1G09170"; oId "CUFF.7760.3"; nearest_ref "AT1G09170.1"; class_code "j"; tss_id "TSS6032";
Chr1	Cufflinks	exon	2960312	2960402	.	-	.	gene_id "XLOC_004775"; transcript_id "TCONS_00018218"; exon_number "7"; gene_name "AT1G09170"; oId "CUFF.7760.3"; nearest_ref "AT1G09170.1"; class_code "j"; tss_id "TSS6032";
Chr1	Cufflinks	exon	2960511	2960579	.	-	.	gene_id "XLOC_004775"; transcript_id "TCONS_00018218"; exon_number "8"; gene_name "AT1G09170"; oId "CUFF.7760.3"; nearest_ref "AT1G09170.1"; class_code "j"; tss_id "TSS6032";
Chr1	Cufflinks	exon	2960666	2960737	.	-	.	gene_id "XLOC_004775"; transcript_id "TCONS_00018218"; exon_number "9"; gene_name "AT1G09170"; oId "CUFF.7760.3"; nearest_ref "AT1G09170.1"; class_code "j"; tss_id "TSS6032";
Chr1	Cufflinks	exon	2960821	2961069	.	-	.	gene_id "XLOC_004775"; transcript_id "TCONS_00018218"; exon_number "10"; gene_name "AT1G09170"; oId "CUFF.7760.3"; nearest_ref "AT1G09170.1"; class_code "j"; tss_id "TSS6032";
Chr1	Cufflinks	exon	2961206	2961349	.	-	.	gene_id "XLOC_004775"; transcript_id "TCONS_00018218"; exon_number "11"; gene_name "AT1G09170"; oId "CUFF.7760.3"; nearest_ref "AT1G09170.1"; class_code "j"; tss_id "TSS6032";
Chr1	Cufflinks	exon	2961592	2961791	.	-	.	gene_id "XLOC_004775"; transcript_id "TCONS_00018218"; exon_number "12"; gene_name "AT1G09170"; oId "CUFF.7760.3"; nearest_ref "AT1G09170.1"; class_code "j"; tss_id "TSS6032";
Chr1	Cufflinks	exon	2962081	2962472	.	-	.	gene_id "XLOC_004775"; transcript_id "TCONS_00018218"; exon_number "13"; gene_name "AT1G09170"; oId "CUFF.7760.3"; nearest_ref "AT1G09170.1"; class_code "j"; tss_id "TSS6032";
Chr1	Cufflinks	exon	2966120	2967718	.	-	.	gene_id "XLOC_004776"; transcript_id "TCONS_00007262"; exon_number "1"; gene_name "PCMP-E70"; oId "AT1G09190.1"; nearest_ref "AT1G09190.1"; class_code "="; tss_id "TSS6034"; p_id "P4836";
Chr1	Cufflinks	exon	2967940	2968199	.	-	.	gene_id "XLOC_004777"; transcript_id "TCONS_00007263"; exon_number "1"; gene_name "AT1G09195"; oId "AT1G09195.1"; nearest_ref "AT1G09195.1"; class_code "="; tss_id "TSS6035"; p_id "P4837";
Chr1	Cufflinks	exon	2968380	2968403	.	-	.	gene_id "XLOC_004777"; transcript_id "TCONS_00007263"; exon_number "2"; gene_name "AT1G09195"; oId "AT1G09195.1"; nearest_ref "AT1G09195.1"; class_code "="; tss_id "TSS6035"; p_id "P4837";
Chr1	Cufflinks	exon	2968475	2968536	.	-	.	gene_id "XLOC_004777"; transcript_id "TCONS_00007263"; exon_number "3"; gene_name "AT1G09195"; oId "AT1G09195.1"; nearest_ref "AT1G09195.1"; class_code "="; tss_id "TSS6035"; p_id "P4837";
Chr1	Cufflinks	exon	2968653	2968758	.	-	.	gene_id "XLOC_004777"; transcript_id "TCONS_00007263"; exon_number "4"; gene_name "AT1G09195"; oId "AT1G09195.1"; nearest_ref "AT1G09195.1"; class_code "="; tss_id "TSS6035"; p_id "P4837";
Chr1	Cufflinks	exon	2968970	2969077	.	-	.	gene_id "XLOC_004777"; transcript_id "TCONS_00007263"; exon_number "5"; gene_name "AT1G09195"; oId "AT1G09195.1"; nearest_ref "AT1G09195.1"; class_code "="; tss_id "TSS6035"; p_id "P4837";
Chr1	Cufflinks	exon	2969375	2969494	.	-	.	gene_id "XLOC_004777"; transcript_id "TCONS_00007263"; exon_number "6"; gene_name "AT1G09195"; oId "AT1G09195.1"; nearest_ref "AT1G09195.1"; class_code "="; tss_id "TSS6035"; p_id "P4837";
Chr1	Cufflinks	exon	2969575	2969655	.	-	.	gene_id "XLOC_004777"; transcript_id "TCONS_00007263"; exon_number "7"; gene_name "AT1G09195"; oId "AT1G09195.1"; nearest_ref "AT1G09195.1"; class_code "="; tss_id "TSS6035"; p_id "P4837";
Chr1	Cufflinks	exon	2969763	2969804	.	-	.	gene_id "XLOC_004777"; transcript_id "TCONS_00007263"; exon_number "8"; gene_name "AT1G09195"; oId "AT1G09195.1"; nearest_ref "AT1G09195.1"; class_code "="; tss_id "TSS6035"; p_id "P4837";
Chr1	Cufflinks	exon	2969982	2970134	.	-	.	gene_id "XLOC_004777"; transcript_id "TCONS_00007263"; exon_number "9"; gene_name "AT1G09195"; oId "AT1G09195.1"; nearest_ref "AT1G09195.1"; class_code "="; tss_id "TSS6035"; p_id "P4837";
Chr1	Cufflinks	exon	2970363	2970721	.	-	.	gene_id "XLOC_004777"; transcript_id "TCONS_00007263"; exon_number "10"; gene_name "AT1G09195"; oId "AT1G09195.1"; nearest_ref "AT1G09195.1"; class_code "="; tss_id "TSS6035"; p_id "P4837";
Chr1	Cufflinks	exon	2971078	2971457	.	-	.	gene_id "XLOC_004777"; transcript_id "TCONS_00007263"; exon_number "11"; gene_name "AT1G09195"; oId "AT1G09195.1"; nearest_ref "AT1G09195.1"; class_code "="; tss_id "TSS6035"; p_id "P4837";
Chr1	Cufflinks	exon	2967940	2968254	.	-	.	gene_id "XLOC_004777"; transcript_id "TCONS_00007264"; exon_number "1"; gene_name "AT1G09195"; oId "AT1G09195.2"; nearest_ref "AT1G09195.2"; class_code "="; tss_id "TSS6035"; p_id "P4838";
Chr1	Cufflinks	exon	2968380	2968403	.	-	.	gene_id "XLOC_004777"; transcript_id "TCONS_00007264"; exon_number "2"; gene_name "AT1G09195"; oId "AT1G09195.2"; nearest_ref "AT1G09195.2"; class_code "="; tss_id "TSS6035"; p_id "P4838";
Chr1	Cufflinks	exon	2968475	2968536	.	-	.	gene_id "XLOC_004777"; transcript_id "TCONS_00007264"; exon_number "3"; gene_name "AT1G09195"; oId "AT1G09195.2"; nearest_ref "AT1G09195.2"; class_code "="; tss_id "TSS6035"; p_id "P4838";
Chr1	Cufflinks	exon	2968970	2969077	.	-	.	gene_id "XLOC_004777"; transcript_id "TCONS_00007264"; exon_number "4"; gene_name "AT1G09195"; oId "AT1G09195.2"; nearest_ref "AT1G09195.2"; class_code "="; tss_id "TSS6035"; p_id "P4838";
Chr1	Cufflinks	exon	2969375	2969494	.	-	.	gene_id "XLOC_004777"; transcript_id "TCONS_00007264"; exon_number "5"; gene_name "AT1G09195"; oId "AT1G09195.2"; nearest_ref "AT1G09195.2"; class_code "="; tss_id "TSS6035"; p_id "P4838";
Chr1	Cufflinks	exon	2969575	2969655	.	-	.	gene_id "XLOC_004777"; transcript_id "TCONS_00007264"; exon_number "6"; gene_name "AT1G09195"; oId "AT1G09195.2"; nearest_ref "AT1G09195.2"; class_code "="; tss_id "TSS6035"; p_id "P4838";
Chr1	Cufflinks	exon	2969763	2969804	.	-	.	gene_id "XLOC_004777"; transcript_id "TCONS_00007264"; exon_number "7"; gene_name "AT1G09195"; oId "AT1G09195.2"; nearest_ref "AT1G09195.2"; class_code "="; tss_id "TSS6035"; p_id "P4838";
Chr1	Cufflinks	exon	2969982	2970134	.	-	.	gene_id "XLOC_004777"; transcript_id "TCONS_00007264"; exon_number "8"; gene_name "AT1G09195"; oId "AT1G09195.2"; nearest_ref "AT1G09195.2"; class_code "="; tss_id "TSS6035"; p_id "P4838";
Chr1	Cufflinks	exon	2970363	2971498	.	-	.	gene_id "XLOC_004777"; transcript_id "TCONS_00007264"; exon_number "9"; gene_name "AT1G09195"; oId "AT1G09195.2"; nearest_ref "AT1G09195.2"; class_code "="; tss_id "TSS6035"; p_id "P4838";
Chr1	Cufflinks	exon	2971593	2972199	.	-	.	gene_id "XLOC_004778"; transcript_id "TCONS_00007265"; exon_number "1"; gene_name "HTR2"; oId "AT1G09200.1"; nearest_ref "AT1G09200.1"; class_code "="; tss_id "TSS6036"; p_id "P4839";
Chr1	Cufflinks	exon	2972842	2973228	.	-	.	gene_id "XLOC_004779"; transcript_id "TCONS_00007266"; exon_number "1"; gene_name "CRT1b"; oId "AT1G09210.1"; nearest_ref "AT1G09210.1"; class_code "="; tss_id "TSS6037"; p_id "P4840";
Chr1	Cufflinks	exon	2973326	2973442	.	-	.	gene_id "XLOC_004779"; transcript_id "TCONS_00007266"; exon_number "2"; gene_name "CRT1b"; oId "AT1G09210.1"; nearest_ref "AT1G09210.1"; class_code "="; tss_id "TSS6037"; p_id "P4840";
Chr1	Cufflinks	exon	2973527	2973556	.	-	.	gene_id "XLOC_004779"; transcript_id "TCONS_00007266"; exon_number "3"; gene_name "CRT1b"; oId "AT1G09210.1"; nearest_ref "AT1G09210.1"; class_code "="; tss_id "TSS6037"; p_id "P4840";
Chr1	Cufflinks	exon	2973718	2973765	.	-	.	gene_id "XLOC_004779"; transcript_id "TCONS_00007266"; exon_number "4"; gene_name "CRT1b"; oId "AT1G09210.1"; nearest_ref "AT1G09210.1"; class_code "="; tss_id "TSS6037"; p_id "P4840";
Chr1	Cufflinks	exon	2973859	2973954	.	-	.	gene_id "XLOC_004779"; transcript_id "TCONS_00007266"; exon_number "5"; gene_name "CRT1b"; oId "AT1G09210.1"; nearest_ref "AT1G09210.1"; class_code "="; tss_id "TSS6037"; p_id "P4840";
Chr1	Cufflinks	exon	2974040	2974107	.	-	.	gene_id "XLOC_004779"; transcript_id "TCONS_00007266"; exon_number "6"; gene_name "CRT1b"; oId "AT1G09210.1"; nearest_ref "AT1G09210.1"; class_code "="; tss_id "TSS6037"; p_id "P4840";
Chr1	Cufflinks	exon	2974615	2974672	.	-	.	gene_id "XLOC_004779"; transcript_id "TCONS_00007266"; exon_number "7"; gene_name "CRT1b"; oId "AT1G09210.1"; nearest_ref "AT1G09210.1"; class_code "="; tss_id "TSS6037"; p_id "P4840";
Chr1	Cufflinks	exon	2974755	2974841	.	-	.	gene_id "XLOC_004779"; transcript_id "TCONS_00007266"; exon_number "8"; gene_name "CRT1b"; oId "AT1G09210.1"; nearest_ref "AT1G09210.1"; class_code "="; tss_id "TSS6037"; p_id "P4840";
Chr1	Cufflinks	exon	2974928	2975032	.	-	.	gene_id "XLOC_004779"; transcript_id "TCONS_00007266"; exon_number "9"; gene_name "CRT1b"; oId "AT1G09210.1"; nearest_ref "AT1G09210.1"; class_code "="; tss_id "TSS6037"; p_id "P4840";
Chr1	Cufflinks	exon	2975206	2975464	.	-	.	gene_id "XLOC_004779"; transcript_id "TCONS_00007266"; exon_number "10"; gene_name "CRT1b"; oId "AT1G09210.1"; nearest_ref "AT1G09210.1"; class_code "="; tss_id "TSS6037"; p_id "P4840";
Chr1	Cufflinks	exon	2975562	2975754	.	-	.	gene_id "XLOC_004779"; transcript_id "TCONS_00007266"; exon_number "11"; gene_name "CRT1b"; oId "AT1G09210.1"; nearest_ref "AT1G09210.1"; class_code "="; tss_id "TSS6037"; p_id "P4840";
Chr1	Cufflinks	exon	2975849	2975956	.	-	.	gene_id "XLOC_004779"; transcript_id "TCONS_00007266"; exon_number "12"; gene_name "CRT1b"; oId "AT1G09210.1"; nearest_ref "AT1G09210.1"; class_code "="; tss_id "TSS6037"; p_id "P4840";
Chr1	Cufflinks	exon	2976562	2976750	.	-	.	gene_id "XLOC_004779"; transcript_id "TCONS_00007266"; exon_number "13"; gene_name "CRT1b"; oId "AT1G09210.1"; nearest_ref "AT1G09210.1"; class_code "="; tss_id "TSS6037"; p_id "P4840";
Chr1	Cufflinks	exon	2977720	2979723	.	-	.	gene_id "XLOC_004780"; transcript_id "TCONS_00018219"; exon_number "1"; gene_name "AT1G09230"; oId "CUFF.7763.1"; nearest_ref "AT1G09230.1"; class_code "j"; tss_id "TSS6038";
Chr1	Cufflinks	exon	2979877	2979942	.	-	.	gene_id "XLOC_004780"; transcript_id "TCONS_00018219"; exon_number "2"; gene_name "AT1G09230"; oId "CUFF.7763.1"; nearest_ref "AT1G09230.1"; class_code "j"; tss_id "TSS6038";
Chr1	Cufflinks	exon	2980022	2980080	.	-	.	gene_id "XLOC_004780"; transcript_id "TCONS_00018219"; exon_number "3"; gene_name "AT1G09230"; oId "CUFF.7763.1"; nearest_ref "AT1G09230.1"; class_code "j"; tss_id "TSS6038";
Chr1	Cufflinks	exon	2980211	2980311	.	-	.	gene_id "XLOC_004780"; transcript_id "TCONS_00018219"; exon_number "4"; gene_name "AT1G09230"; oId "CUFF.7763.1"; nearest_ref "AT1G09230.1"; class_code "j"; tss_id "TSS6038";
Chr1	Cufflinks	exon	2980618	2980778	.	-	.	gene_id "XLOC_004780"; transcript_id "TCONS_00018219"; exon_number "5"; gene_name "AT1G09230"; oId "CUFF.7763.1"; nearest_ref "AT1G09230.1"; class_code "j"; tss_id "TSS6038";
Chr1	Cufflinks	exon	2980851	2981012	.	-	.	gene_id "XLOC_004780"; transcript_id "TCONS_00018219"; exon_number "6"; gene_name "AT1G09230"; oId "CUFF.7763.1"; nearest_ref "AT1G09230.1"; class_code "j"; tss_id "TSS6038";
Chr1	Cufflinks	exon	2981258	2981622	.	-	.	gene_id "XLOC_004780"; transcript_id "TCONS_00018219"; exon_number "7"; gene_name "AT1G09230"; oId "CUFF.7763.1"; nearest_ref "AT1G09230.1"; class_code "j"; tss_id "TSS6038";
Chr1	Cufflinks	exon	2981778	2981987	.	-	.	gene_id "XLOC_004780"; transcript_id "TCONS_00018219"; exon_number "8"; gene_name "AT1G09230"; oId "CUFF.7763.1"; nearest_ref "AT1G09230.1"; class_code "j"; tss_id "TSS6038";
Chr1	Cufflinks	exon	2982090	2982161	.	-	.	gene_id "XLOC_004780"; transcript_id "TCONS_00018219"; exon_number "9"; gene_name "AT1G09230"; oId "CUFF.7763.1"; nearest_ref "AT1G09230.1"; class_code "j"; tss_id "TSS6038";
Chr1	Cufflinks	exon	2982376	2982624	.	-	.	gene_id "XLOC_004780"; transcript_id "TCONS_00018219"; exon_number "10"; gene_name "AT1G09230"; oId "CUFF.7763.1"; nearest_ref "AT1G09230.1"; class_code "j"; tss_id "TSS6038";
Chr1	Cufflinks	exon	2977720	2979723	.	-	.	gene_id "XLOC_004780"; transcript_id "TCONS_00014137"; exon_number "1"; gene_name "AT1G09230"; oId "CUFF.7763.2"; nearest_ref "AT1G09230.1"; class_code "j"; tss_id "TSS6038";
Chr1	Cufflinks	exon	2979877	2979942	.	-	.	gene_id "XLOC_004780"; transcript_id "TCONS_00014137"; exon_number "2"; gene_name "AT1G09230"; oId "CUFF.7763.2"; nearest_ref "AT1G09230.1"; class_code "j"; tss_id "TSS6038";
Chr1	Cufflinks	exon	2980022	2980080	.	-	.	gene_id "XLOC_004780"; transcript_id "TCONS_00014137"; exon_number "3"; gene_name "AT1G09230"; oId "CUFF.7763.2"; nearest_ref "AT1G09230.1"; class_code "j"; tss_id "TSS6038";
Chr1	Cufflinks	exon	2980211	2980298	.	-	.	gene_id "XLOC_004780"; transcript_id "TCONS_00014137"; exon_number "4"; gene_name "AT1G09230"; oId "CUFF.7763.2"; nearest_ref "AT1G09230.1"; class_code "j"; tss_id "TSS6038";
Chr1	Cufflinks	exon	2980605	2981012	.	-	.	gene_id "XLOC_004780"; transcript_id "TCONS_00014137"; exon_number "5"; gene_name "AT1G09230"; oId "CUFF.7763.2"; nearest_ref "AT1G09230.1"; class_code "j"; tss_id "TSS6038";
Chr1	Cufflinks	exon	2981258	2981398	.	-	.	gene_id "XLOC_004780"; transcript_id "TCONS_00014137"; exon_number "6"; gene_name "AT1G09230"; oId "CUFF.7763.2"; nearest_ref "AT1G09230.1"; class_code "j"; tss_id "TSS6038";
Chr1	Cufflinks	exon	2981541	2981622	.	-	.	gene_id "XLOC_004780"; transcript_id "TCONS_00014137"; exon_number "7"; gene_name "AT1G09230"; oId "CUFF.7763.2"; nearest_ref "AT1G09230.1"; class_code "j"; tss_id "TSS6038";
Chr1	Cufflinks	exon	2981778	2981987	.	-	.	gene_id "XLOC_004780"; transcript_id "TCONS_00014137"; exon_number "8"; gene_name "AT1G09230"; oId "CUFF.7763.2"; nearest_ref "AT1G09230.1"; class_code "j"; tss_id "TSS6038";
Chr1	Cufflinks	exon	2982090	2982161	.	-	.	gene_id "XLOC_004780"; transcript_id "TCONS_00014137"; exon_number "9"; gene_name "AT1G09230"; oId "CUFF.7763.2"; nearest_ref "AT1G09230.1"; class_code "j"; tss_id "TSS6038";
Chr1	Cufflinks	exon	2982376	2982624	.	-	.	gene_id "XLOC_004780"; transcript_id "TCONS_00014137"; exon_number "10"; gene_name "AT1G09230"; oId "CUFF.7763.2"; nearest_ref "AT1G09230.1"; class_code "j"; tss_id "TSS6038";
Chr1	Cufflinks	exon	2977751	2979723	.	-	.	gene_id "XLOC_004780"; transcript_id "TCONS_00016351"; exon_number "1"; gene_name "AT1G09230"; oId "CUFF.14064.2"; nearest_ref "AT1G09230.1"; class_code "j"; tss_id "TSS6038";
Chr1	Cufflinks	exon	2979877	2979942	.	-	.	gene_id "XLOC_004780"; transcript_id "TCONS_00016351"; exon_number "2"; gene_name "AT1G09230"; oId "CUFF.14064.2"; nearest_ref "AT1G09230.1"; class_code "j"; tss_id "TSS6038";
Chr1	Cufflinks	exon	2980022	2980080	.	-	.	gene_id "XLOC_004780"; transcript_id "TCONS_00016351"; exon_number "3"; gene_name "AT1G09230"; oId "CUFF.14064.2"; nearest_ref "AT1G09230.1"; class_code "j"; tss_id "TSS6038";
Chr1	Cufflinks	exon	2980211	2980298	.	-	.	gene_id "XLOC_004780"; transcript_id "TCONS_00016351"; exon_number "4"; gene_name "AT1G09230"; oId "CUFF.14064.2"; nearest_ref "AT1G09230.1"; class_code "j"; tss_id "TSS6038";
Chr1	Cufflinks	exon	2980605	2980778	.	-	.	gene_id "XLOC_004780"; transcript_id "TCONS_00016351"; exon_number "5"; gene_name "AT1G09230"; oId "CUFF.14064.2"; nearest_ref "AT1G09230.1"; class_code "j"; tss_id "TSS6038";
Chr1	Cufflinks	exon	2980851	2981012	.	-	.	gene_id "XLOC_004780"; transcript_id "TCONS_00016351"; exon_number "6"; gene_name "AT1G09230"; oId "CUFF.14064.2"; nearest_ref "AT1G09230.1"; class_code "j"; tss_id "TSS6038";
Chr1	Cufflinks	exon	2981258	2981622	.	-	.	gene_id "XLOC_004780"; transcript_id "TCONS_00016351"; exon_number "7"; gene_name "AT1G09230"; oId "CUFF.14064.2"; nearest_ref "AT1G09230.1"; class_code "j"; tss_id "TSS6038";
Chr1	Cufflinks	exon	2981778	2981987	.	-	.	gene_id "XLOC_004780"; transcript_id "TCONS_00016351"; exon_number "8"; gene_name "AT1G09230"; oId "CUFF.14064.2"; nearest_ref "AT1G09230.1"; class_code "j"; tss_id "TSS6038";
Chr1	Cufflinks	exon	2982090	2982161	.	-	.	gene_id "XLOC_004780"; transcript_id "TCONS_00016351"; exon_number "9"; gene_name "AT1G09230"; oId "CUFF.14064.2"; nearest_ref "AT1G09230.1"; class_code "j"; tss_id "TSS6038";
Chr1	Cufflinks	exon	2982376	2982624	.	-	.	gene_id "XLOC_004780"; transcript_id "TCONS_00016351"; exon_number "10"; gene_name "AT1G09230"; oId "CUFF.14064.2"; nearest_ref "AT1G09230.1"; class_code "j"; tss_id "TSS6038";
Chr1	Cufflinks	exon	2977784	2979723	.	-	.	gene_id "XLOC_004780"; transcript_id "TCONS_00007267"; exon_number "1"; gene_name "AT1G09230"; oId "CUFF.13637.1"; nearest_ref "AT1G09230.1"; class_code "j"; tss_id "TSS6039";
Chr1	Cufflinks	exon	2979877	2979942	.	-	.	gene_id "XLOC_004780"; transcript_id "TCONS_00007267"; exon_number "2"; gene_name "AT1G09230"; oId "CUFF.13637.1"; nearest_ref "AT1G09230.1"; class_code "j"; tss_id "TSS6039";
Chr1	Cufflinks	exon	2980022	2980072	.	-	.	gene_id "XLOC_004780"; transcript_id "TCONS_00007267"; exon_number "3"; gene_name "AT1G09230"; oId "CUFF.13637.1"; nearest_ref "AT1G09230.1"; class_code "j"; tss_id "TSS6039";
Chr1	Cufflinks	exon	2980211	2980298	.	-	.	gene_id "XLOC_004780"; transcript_id "TCONS_00007267"; exon_number "4"; gene_name "AT1G09230"; oId "CUFF.13637.1"; nearest_ref "AT1G09230.1"; class_code "j"; tss_id "TSS6039";
Chr1	Cufflinks	exon	2980605	2981012	.	-	.	gene_id "XLOC_004780"; transcript_id "TCONS_00007267"; exon_number "5"; gene_name "AT1G09230"; oId "CUFF.13637.1"; nearest_ref "AT1G09230.1"; class_code "j"; tss_id "TSS6039";
Chr1	Cufflinks	exon	2981258	2981411	.	-	.	gene_id "XLOC_004780"; transcript_id "TCONS_00007267"; exon_number "6"; gene_name "AT1G09230"; oId "CUFF.13637.1"; nearest_ref "AT1G09230.1"; class_code "j"; tss_id "TSS6039";
Chr1	Cufflinks	exon	2977784	2979723	.	-	.	gene_id "XLOC_004780"; transcript_id "TCONS_00007268"; exon_number "1"; gene_name "AT1G09230"; oId "CUFF.13637.2"; nearest_ref "AT1G09230.1"; class_code "="; tss_id "TSS6038"; p_id "P4842";
Chr1	Cufflinks	exon	2979877	2979942	.	-	.	gene_id "XLOC_004780"; transcript_id "TCONS_00007268"; exon_number "2"; gene_name "AT1G09230"; oId "CUFF.13637.2"; nearest_ref "AT1G09230.1"; class_code "="; tss_id "TSS6038"; p_id "P4842";
Chr1	Cufflinks	exon	2980022	2980080	.	-	.	gene_id "XLOC_004780"; transcript_id "TCONS_00007268"; exon_number "3"; gene_name "AT1G09230"; oId "CUFF.13637.2"; nearest_ref "AT1G09230.1"; class_code "="; tss_id "TSS6038"; p_id "P4842";
Chr1	Cufflinks	exon	2980211	2980298	.	-	.	gene_id "XLOC_004780"; transcript_id "TCONS_00007268"; exon_number "4"; gene_name "AT1G09230"; oId "CUFF.13637.2"; nearest_ref "AT1G09230.1"; class_code "="; tss_id "TSS6038"; p_id "P4842";
Chr1	Cufflinks	exon	2980605	2980778	.	-	.	gene_id "XLOC_004780"; transcript_id "TCONS_00007268"; exon_number "5"; gene_name "AT1G09230"; oId "CUFF.13637.2"; nearest_ref "AT1G09230.1"; class_code "="; tss_id "TSS6038"; p_id "P4842";
Chr1	Cufflinks	exon	2980851	2981012	.	-	.	gene_id "XLOC_004780"; transcript_id "TCONS_00007268"; exon_number "6"; gene_name "AT1G09230"; oId "CUFF.13637.2"; nearest_ref "AT1G09230.1"; class_code "="; tss_id "TSS6038"; p_id "P4842";
Chr1	Cufflinks	exon	2981258	2981398	.	-	.	gene_id "XLOC_004780"; transcript_id "TCONS_00007268"; exon_number "7"; gene_name "AT1G09230"; oId "CUFF.13637.2"; nearest_ref "AT1G09230.1"; class_code "="; tss_id "TSS6038"; p_id "P4842";
Chr1	Cufflinks	exon	2981541	2981622	.	-	.	gene_id "XLOC_004780"; transcript_id "TCONS_00007268"; exon_number "8"; gene_name "AT1G09230"; oId "CUFF.13637.2"; nearest_ref "AT1G09230.1"; class_code "="; tss_id "TSS6038"; p_id "P4842";
Chr1	Cufflinks	exon	2981778	2981987	.	-	.	gene_id "XLOC_004780"; transcript_id "TCONS_00007268"; exon_number "9"; gene_name "AT1G09230"; oId "CUFF.13637.2"; nearest_ref "AT1G09230.1"; class_code "="; tss_id "TSS6038"; p_id "P4842";
Chr1	Cufflinks	exon	2982090	2982161	.	-	.	gene_id "XLOC_004780"; transcript_id "TCONS_00007268"; exon_number "10"; gene_name "AT1G09230"; oId "CUFF.13637.2"; nearest_ref "AT1G09230.1"; class_code "="; tss_id "TSS6038"; p_id "P4842";
Chr1	Cufflinks	exon	2982376	2982628	.	-	.	gene_id "XLOC_004780"; transcript_id "TCONS_00007268"; exon_number "11"; gene_name "AT1G09230"; oId "CUFF.13637.2"; nearest_ref "AT1G09230.1"; class_code "="; tss_id "TSS6038"; p_id "P4842";
Chr1	Cufflinks	exon	2977792	2979723	.	-	.	gene_id "XLOC_004780"; transcript_id "TCONS_00014136"; exon_number "1"; gene_name "AT1G09230"; oId "CUFF.11045.3"; nearest_ref "AT1G09230.1"; class_code "j"; tss_id "TSS6039";
Chr1	Cufflinks	exon	2979877	2979934	.	-	.	gene_id "XLOC_004780"; transcript_id "TCONS_00014136"; exon_number "2"; gene_name "AT1G09230"; oId "CUFF.11045.3"; nearest_ref "AT1G09230.1"; class_code "j"; tss_id "TSS6039";
Chr1	Cufflinks	exon	2980022	2980080	.	-	.	gene_id "XLOC_004780"; transcript_id "TCONS_00014136"; exon_number "3"; gene_name "AT1G09230"; oId "CUFF.11045.3"; nearest_ref "AT1G09230.1"; class_code "j"; tss_id "TSS6039";
Chr1	Cufflinks	exon	2980211	2980298	.	-	.	gene_id "XLOC_004780"; transcript_id "TCONS_00014136"; exon_number "4"; gene_name "AT1G09230"; oId "CUFF.11045.3"; nearest_ref "AT1G09230.1"; class_code "j"; tss_id "TSS6039";
Chr1	Cufflinks	exon	2980605	2980778	.	-	.	gene_id "XLOC_004780"; transcript_id "TCONS_00014136"; exon_number "5"; gene_name "AT1G09230"; oId "CUFF.11045.3"; nearest_ref "AT1G09230.1"; class_code "j"; tss_id "TSS6039";
Chr1	Cufflinks	exon	2980851	2981012	.	-	.	gene_id "XLOC_004780"; transcript_id "TCONS_00014136"; exon_number "6"; gene_name "AT1G09230"; oId "CUFF.11045.3"; nearest_ref "AT1G09230.1"; class_code "j"; tss_id "TSS6039";
Chr1	Cufflinks	exon	2981258	2981461	.	-	.	gene_id "XLOC_004780"; transcript_id "TCONS_00014136"; exon_number "7"; gene_name "AT1G09230"; oId "CUFF.11045.3"; nearest_ref "AT1G09230.1"; class_code "j"; tss_id "TSS6039";
Chr1	Cufflinks	exon	2986939	2987393	.	-	.	gene_id "XLOC_004781"; transcript_id "TCONS_00007270"; exon_number "1"; gene_name "AT1G09245"; oId "AT1G09245.1"; nearest_ref "AT1G09245.1"; class_code "="; tss_id "TSS6041"; p_id "P4843";
Chr1	Cufflinks	exon	2998100	2998915	.	-	.	gene_id "XLOC_004782"; transcript_id "TCONS_00007271"; exon_number "1"; gene_name "STR6"; oId "AT1G09280.1"; nearest_ref "AT1G09280.1"; class_code "="; tss_id "TSS6042"; p_id "P4844";
Chr1	Cufflinks	exon	2999028	2999127	.	-	.	gene_id "XLOC_004782"; transcript_id "TCONS_00007271"; exon_number "2"; gene_name "STR6"; oId "AT1G09280.1"; nearest_ref "AT1G09280.1"; class_code "="; tss_id "TSS6042"; p_id "P4844";
Chr1	Cufflinks	exon	2999204	2999336	.	-	.	gene_id "XLOC_004782"; transcript_id "TCONS_00007271"; exon_number "3"; gene_name "STR6"; oId "AT1G09280.1"; nearest_ref "AT1G09280.1"; class_code "="; tss_id "TSS6042"; p_id "P4844";
Chr1	Cufflinks	exon	2999426	2999508	.	-	.	gene_id "XLOC_004782"; transcript_id "TCONS_00007271"; exon_number "4"; gene_name "STR6"; oId "AT1G09280.1"; nearest_ref "AT1G09280.1"; class_code "="; tss_id "TSS6042"; p_id "P4844";
Chr1	Cufflinks	exon	2999587	2999668	.	-	.	gene_id "XLOC_004782"; transcript_id "TCONS_00007271"; exon_number "5"; gene_name "STR6"; oId "AT1G09280.1"; nearest_ref "AT1G09280.1"; class_code "="; tss_id "TSS6042"; p_id "P4844";
Chr1	Cufflinks	exon	2999755	2999935	.	-	.	gene_id "XLOC_004782"; transcript_id "TCONS_00007271"; exon_number "6"; gene_name "STR6"; oId "AT1G09280.1"; nearest_ref "AT1G09280.1"; class_code "="; tss_id "TSS6042"; p_id "P4844";
Chr1	Cufflinks	exon	3000028	3000133	.	-	.	gene_id "XLOC_004782"; transcript_id "TCONS_00007271"; exon_number "7"; gene_name "STR6"; oId "AT1G09280.1"; nearest_ref "AT1G09280.1"; class_code "="; tss_id "TSS6042"; p_id "P4844";
Chr1	Cufflinks	exon	3000556	3000717	.	-	.	gene_id "XLOC_004782"; transcript_id "TCONS_00007271"; exon_number "8"; gene_name "STR6"; oId "AT1G09280.1"; nearest_ref "AT1G09280.1"; class_code "="; tss_id "TSS6042"; p_id "P4844";
Chr1	Cufflinks	exon	3001062	3001315	.	-	.	gene_id "XLOC_004782"; transcript_id "TCONS_00007271"; exon_number "9"; gene_name "STR6"; oId "AT1G09280.1"; nearest_ref "AT1G09280.1"; class_code "="; tss_id "TSS6042"; p_id "P4844";
Chr1	Cufflinks	exon	3001517	3001840	.	-	.	gene_id "XLOC_004783"; transcript_id "TCONS_00007272"; exon_number "1"; gene_name "AT1G09290"; oId "AT1G09290.1"; nearest_ref "AT1G09290.1"; class_code "="; tss_id "TSS6043"; p_id "P4845";
Chr1	Cufflinks	exon	3001926	3002102	.	-	.	gene_id "XLOC_004783"; transcript_id "TCONS_00007272"; exon_number "2"; gene_name "AT1G09290"; oId "AT1G09290.1"; nearest_ref "AT1G09290.1"; class_code "="; tss_id "TSS6043"; p_id "P4845";
Chr1	Cufflinks	exon	3002192	3002321	.	-	.	gene_id "XLOC_004783"; transcript_id "TCONS_00007272"; exon_number "3"; gene_name "AT1G09290"; oId "AT1G09290.1"; nearest_ref "AT1G09290.1"; class_code "="; tss_id "TSS6043"; p_id "P4845";
Chr1	Cufflinks	exon	3002641	3002827	.	-	.	gene_id "XLOC_004783"; transcript_id "TCONS_00007272"; exon_number "4"; gene_name "AT1G09290"; oId "AT1G09290.1"; nearest_ref "AT1G09290.1"; class_code "="; tss_id "TSS6043"; p_id "P4845";
Chr1	Cufflinks	exon	3002922	3003060	.	-	.	gene_id "XLOC_004783"; transcript_id "TCONS_00007272"; exon_number "5"; gene_name "AT1G09290"; oId "AT1G09290.1"; nearest_ref "AT1G09290.1"; class_code "="; tss_id "TSS6043"; p_id "P4845";
Chr1	Cufflinks	exon	3003260	3003306	.	-	.	gene_id "XLOC_004783"; transcript_id "TCONS_00007272"; exon_number "6"; gene_name "AT1G09290"; oId "AT1G09290.1"; nearest_ref "AT1G09290.1"; class_code "="; tss_id "TSS6043"; p_id "P4845";
Chr1	Cufflinks	exon	3003508	3003762	.	-	.	gene_id "XLOC_004783"; transcript_id "TCONS_00007272"; exon_number "7"; gene_name "AT1G09290"; oId "AT1G09290.1"; nearest_ref "AT1G09290.1"; class_code "="; tss_id "TSS6043"; p_id "P4845";
Chr1	Cufflinks	exon	3009892	3010284	.	-	.	gene_id "XLOC_004784"; transcript_id "TCONS_00007273"; exon_number "1"; gene_name "AT1G09320"; oId "CUFF.13643.1"; nearest_ref "AT1G09320.1"; class_code "j"; tss_id "TSS6044";
Chr1	Cufflinks	exon	3010430	3010885	.	-	.	gene_id "XLOC_004784"; transcript_id "TCONS_00007273"; exon_number "2"; gene_name "AT1G09320"; oId "CUFF.13643.1"; nearest_ref "AT1G09320.1"; class_code "j"; tss_id "TSS6044";
Chr1	Cufflinks	exon	3011018	3012396	.	-	.	gene_id "XLOC_004784"; transcript_id "TCONS_00007273"; exon_number "3"; gene_name "AT1G09320"; oId "CUFF.13643.1"; nearest_ref "AT1G09320.1"; class_code "j"; tss_id "TSS6044";
Chr1	Cufflinks	exon	3009941	3010284	.	-	.	gene_id "XLOC_004784"; transcript_id "TCONS_00007274"; exon_number "1"; gene_name "AT1G09320"; oId "AT1G09320.1"; nearest_ref "AT1G09320.1"; class_code "="; tss_id "TSS6044"; p_id "P4846";
Chr1	Cufflinks	exon	3010430	3010885	.	-	.	gene_id "XLOC_004784"; transcript_id "TCONS_00007274"; exon_number "2"; gene_name "AT1G09320"; oId "AT1G09320.1"; nearest_ref "AT1G09320.1"; class_code "="; tss_id "TSS6044"; p_id "P4846";
Chr1	Cufflinks	exon	3011018	3011494	.	-	.	gene_id "XLOC_004784"; transcript_id "TCONS_00007274"; exon_number "3"; gene_name "AT1G09320"; oId "AT1G09320.1"; nearest_ref "AT1G09320.1"; class_code "="; tss_id "TSS6044"; p_id "P4846";
Chr1	Cufflinks	exon	3011623	3012363	.	-	.	gene_id "XLOC_004784"; transcript_id "TCONS_00007274"; exon_number "4"; gene_name "AT1G09320"; oId "AT1G09320.1"; nearest_ref "AT1G09320.1"; class_code "="; tss_id "TSS6044"; p_id "P4846";
Chr1	Cufflinks	exon	3012762	3013091	.	-	.	gene_id "XLOC_004785"; transcript_id "TCONS_00007275"; exon_number "1"; gene_name "ECH"; oId "AT1G09330.1"; nearest_ref "AT1G09330.1"; class_code "="; tss_id "TSS6045"; p_id "P4847";
Chr1	Cufflinks	exon	3013246	3013372	.	-	.	gene_id "XLOC_004785"; transcript_id "TCONS_00007275"; exon_number "2"; gene_name "ECH"; oId "AT1G09330.1"; nearest_ref "AT1G09330.1"; class_code "="; tss_id "TSS6045"; p_id "P4847";
Chr1	Cufflinks	exon	3014044	3014103	.	-	.	gene_id "XLOC_004785"; transcript_id "TCONS_00007275"; exon_number "3"; gene_name "ECH"; oId "AT1G09330.1"; nearest_ref "AT1G09330.1"; class_code "="; tss_id "TSS6045"; p_id "P4847";
Chr1	Cufflinks	exon	3014225	3014428	.	-	.	gene_id "XLOC_004785"; transcript_id "TCONS_00007275"; exon_number "4"; gene_name "ECH"; oId "AT1G09330.1"; nearest_ref "AT1G09330.1"; class_code "="; tss_id "TSS6045"; p_id "P4847";
Chr1	Cufflinks	exon	3014518	3014580	.	-	.	gene_id "XLOC_004785"; transcript_id "TCONS_00007275"; exon_number "5"; gene_name "ECH"; oId "AT1G09330.1"; nearest_ref "AT1G09330.1"; class_code "="; tss_id "TSS6045"; p_id "P4847";
Chr1	Cufflinks	exon	3014886	3015091	.	-	.	gene_id "XLOC_004785"; transcript_id "TCONS_00007275"; exon_number "6"; gene_name "ECH"; oId "AT1G09330.1"; nearest_ref "AT1G09330.1"; class_code "="; tss_id "TSS6045"; p_id "P4847";
Chr1	Cufflinks	exon	3026135	3026552	.	-	.	gene_id "XLOC_004786"; transcript_id "TCONS_00007276"; exon_number "1"; gene_name "AT1G09380"; oId "AT1G09380.1"; nearest_ref "AT1G09380.1"; class_code "="; tss_id "TSS6046"; p_id "P4848";
Chr1	Cufflinks	exon	3026648	3026799	.	-	.	gene_id "XLOC_004786"; transcript_id "TCONS_00007276"; exon_number "2"; gene_name "AT1G09380"; oId "AT1G09380.1"; nearest_ref "AT1G09380.1"; class_code "="; tss_id "TSS6046"; p_id "P4848";
Chr1	Cufflinks	exon	3026887	3027045	.	-	.	gene_id "XLOC_004786"; transcript_id "TCONS_00007276"; exon_number "3"; gene_name "AT1G09380"; oId "AT1G09380.1"; nearest_ref "AT1G09380.1"; class_code "="; tss_id "TSS6046"; p_id "P4848";
Chr1	Cufflinks	exon	3027159	3027411	.	-	.	gene_id "XLOC_004786"; transcript_id "TCONS_00007276"; exon_number "4"; gene_name "AT1G09380"; oId "AT1G09380.1"; nearest_ref "AT1G09380.1"; class_code "="; tss_id "TSS6046"; p_id "P4848";
Chr1	Cufflinks	exon	3027498	3027614	.	-	.	gene_id "XLOC_004786"; transcript_id "TCONS_00007276"; exon_number "5"; gene_name "AT1G09380"; oId "AT1G09380.1"; nearest_ref "AT1G09380.1"; class_code "="; tss_id "TSS6046"; p_id "P4848";
Chr1	Cufflinks	exon	3027691	3027753	.	-	.	gene_id "XLOC_004786"; transcript_id "TCONS_00007276"; exon_number "6"; gene_name "AT1G09380"; oId "AT1G09380.1"; nearest_ref "AT1G09380.1"; class_code "="; tss_id "TSS6046"; p_id "P4848";
Chr1	Cufflinks	exon	3029144	3029549	.	-	.	gene_id "XLOC_004786"; transcript_id "TCONS_00007276"; exon_number "7"; gene_name "AT1G09380"; oId "AT1G09380.1"; nearest_ref "AT1G09380.1"; class_code "="; tss_id "TSS6046"; p_id "P4848";
Chr1	Cufflinks	exon	3033512	3034193	.	-	.	gene_id "XLOC_004787"; transcript_id "TCONS_00007277"; exon_number "1"; gene_name "AT1G09400"; oId "AT1G09400.1"; nearest_ref "AT1G09400.1"; class_code "="; tss_id "TSS6047"; p_id "P4849";
Chr1	Cufflinks	exon	3034276	3034434	.	-	.	gene_id "XLOC_004787"; transcript_id "TCONS_00007277"; exon_number "2"; gene_name "AT1G09400"; oId "AT1G09400.1"; nearest_ref "AT1G09400.1"; class_code "="; tss_id "TSS6047"; p_id "P4849";
Chr1	Cufflinks	exon	3034519	3034649	.	-	.	gene_id "XLOC_004787"; transcript_id "TCONS_00007277"; exon_number "3"; gene_name "AT1G09400"; oId "AT1G09400.1"; nearest_ref "AT1G09400.1"; class_code "="; tss_id "TSS6047"; p_id "P4849";
Chr1	Cufflinks	exon	3034725	3034865	.	-	.	gene_id "XLOC_004787"; transcript_id "TCONS_00007277"; exon_number "4"; gene_name "AT1G09400"; oId "AT1G09400.1"; nearest_ref "AT1G09400.1"; class_code "="; tss_id "TSS6047"; p_id "P4849";
Chr1	Cufflinks	exon	3034968	3035036	.	-	.	gene_id "XLOC_004787"; transcript_id "TCONS_00007277"; exon_number "5"; gene_name "AT1G09400"; oId "AT1G09400.1"; nearest_ref "AT1G09400.1"; class_code "="; tss_id "TSS6047"; p_id "P4849";
Chr1	Cufflinks	exon	3037557	3038877	.	-	.	gene_id "XLOC_004788"; transcript_id "TCONS_00016352"; exon_number "1"; gene_name "G6PD4"; oId "CUFF.14076.1"; nearest_ref "AT1G09420.2"; class_code "j"; tss_id "TSS6048";
Chr1	Cufflinks	exon	3038971	3039171	.	-	.	gene_id "XLOC_004788"; transcript_id "TCONS_00016352"; exon_number "2"; gene_name "G6PD4"; oId "CUFF.14076.1"; nearest_ref "AT1G09420.2"; class_code "j"; tss_id "TSS6048";
Chr1	Cufflinks	exon	3039247	3039449	.	-	.	gene_id "XLOC_004788"; transcript_id "TCONS_00016352"; exon_number "3"; gene_name "G6PD4"; oId "CUFF.14076.1"; nearest_ref "AT1G09420.2"; class_code "j"; tss_id "TSS6048";
Chr1	Cufflinks	exon	3039550	3039670	.	-	.	gene_id "XLOC_004788"; transcript_id "TCONS_00016352"; exon_number "4"; gene_name "G6PD4"; oId "CUFF.14076.1"; nearest_ref "AT1G09420.2"; class_code "j"; tss_id "TSS6048";
Chr1	Cufflinks	exon	3039790	3039824	.	-	.	gene_id "XLOC_004788"; transcript_id "TCONS_00016352"; exon_number "5"; gene_name "G6PD4"; oId "CUFF.14076.1"; nearest_ref "AT1G09420.2"; class_code "j"; tss_id "TSS6048";
Chr1	Cufflinks	exon	3039924	3040032	.	-	.	gene_id "XLOC_004788"; transcript_id "TCONS_00016352"; exon_number "6"; gene_name "G6PD4"; oId "CUFF.14076.1"; nearest_ref "AT1G09420.2"; class_code "j"; tss_id "TSS6048";
Chr1	Cufflinks	exon	3040113	3040318	.	-	.	gene_id "XLOC_004788"; transcript_id "TCONS_00016352"; exon_number "7"; gene_name "G6PD4"; oId "CUFF.14076.1"; nearest_ref "AT1G09420.2"; class_code "j"; tss_id "TSS6048";
Chr1	Cufflinks	exon	3040450	3040564	.	-	.	gene_id "XLOC_004788"; transcript_id "TCONS_00016352"; exon_number "8"; gene_name "G6PD4"; oId "CUFF.14076.1"; nearest_ref "AT1G09420.2"; class_code "j"; tss_id "TSS6048";
Chr1	Cufflinks	exon	3040649	3041088	.	-	.	gene_id "XLOC_004788"; transcript_id "TCONS_00016352"; exon_number "9"; gene_name "G6PD4"; oId "CUFF.14076.1"; nearest_ref "AT1G09420.2"; class_code "j"; tss_id "TSS6048";
Chr1	Cufflinks	exon	3041175	3041379	.	-	.	gene_id "XLOC_004788"; transcript_id "TCONS_00016352"; exon_number "10"; gene_name "G6PD4"; oId "CUFF.14076.1"; nearest_ref "AT1G09420.2"; class_code "j"; tss_id "TSS6048";
Chr1	Cufflinks	exon	3041614	3041873	.	-	.	gene_id "XLOC_004788"; transcript_id "TCONS_00016352"; exon_number "11"; gene_name "G6PD4"; oId "CUFF.14076.1"; nearest_ref "AT1G09420.2"; class_code "j"; tss_id "TSS6048";
Chr1	Cufflinks	exon	3038462	3038877	.	-	.	gene_id "XLOC_004788"; transcript_id "TCONS_00007279"; exon_number "1"; gene_name "G6PD4"; oId "AT1G09420.1"; nearest_ref "AT1G09420.1"; class_code "="; tss_id "TSS6048"; p_id "P4850";
Chr1	Cufflinks	exon	3038971	3039171	.	-	.	gene_id "XLOC_004788"; transcript_id "TCONS_00007279"; exon_number "2"; gene_name "G6PD4"; oId "AT1G09420.1"; nearest_ref "AT1G09420.1"; class_code "="; tss_id "TSS6048"; p_id "P4850";
Chr1	Cufflinks	exon	3039247	3039449	.	-	.	gene_id "XLOC_004788"; transcript_id "TCONS_00007279"; exon_number "3"; gene_name "G6PD4"; oId "AT1G09420.1"; nearest_ref "AT1G09420.1"; class_code "="; tss_id "TSS6048"; p_id "P4850";
Chr1	Cufflinks	exon	3039550	3039670	.	-	.	gene_id "XLOC_004788"; transcript_id "TCONS_00007279"; exon_number "4"; gene_name "G6PD4"; oId "AT1G09420.1"; nearest_ref "AT1G09420.1"; class_code "="; tss_id "TSS6048"; p_id "P4850";
Chr1	Cufflinks	exon	3039790	3039824	.	-	.	gene_id "XLOC_004788"; transcript_id "TCONS_00007279"; exon_number "5"; gene_name "G6PD4"; oId "AT1G09420.1"; nearest_ref "AT1G09420.1"; class_code "="; tss_id "TSS6048"; p_id "P4850";
Chr1	Cufflinks	exon	3039924	3040032	.	-	.	gene_id "XLOC_004788"; transcript_id "TCONS_00007279"; exon_number "6"; gene_name "G6PD4"; oId "AT1G09420.1"; nearest_ref "AT1G09420.1"; class_code "="; tss_id "TSS6048"; p_id "P4850";
Chr1	Cufflinks	exon	3040113	3040318	.	-	.	gene_id "XLOC_004788"; transcript_id "TCONS_00007279"; exon_number "7"; gene_name "G6PD4"; oId "AT1G09420.1"; nearest_ref "AT1G09420.1"; class_code "="; tss_id "TSS6048"; p_id "P4850";
Chr1	Cufflinks	exon	3040450	3040564	.	-	.	gene_id "XLOC_004788"; transcript_id "TCONS_00007279"; exon_number "8"; gene_name "G6PD4"; oId "AT1G09420.1"; nearest_ref "AT1G09420.1"; class_code "="; tss_id "TSS6048"; p_id "P4850";
Chr1	Cufflinks	exon	3040649	3040743	.	-	.	gene_id "XLOC_004788"; transcript_id "TCONS_00007279"; exon_number "9"; gene_name "G6PD4"; oId "AT1G09420.1"; nearest_ref "AT1G09420.1"; class_code "="; tss_id "TSS6048"; p_id "P4850";
Chr1	Cufflinks	exon	3040841	3041088	.	-	.	gene_id "XLOC_004788"; transcript_id "TCONS_00007279"; exon_number "10"; gene_name "G6PD4"; oId "AT1G09420.1"; nearest_ref "AT1G09420.1"; class_code "="; tss_id "TSS6048"; p_id "P4850";
Chr1	Cufflinks	exon	3041175	3041379	.	-	.	gene_id "XLOC_004788"; transcript_id "TCONS_00007279"; exon_number "11"; gene_name "G6PD4"; oId "AT1G09420.1"; nearest_ref "AT1G09420.1"; class_code "="; tss_id "TSS6048"; p_id "P4850";
Chr1	Cufflinks	exon	3041614	3041819	.	-	.	gene_id "XLOC_004788"; transcript_id "TCONS_00007279"; exon_number "12"; gene_name "G6PD4"; oId "AT1G09420.1"; nearest_ref "AT1G09420.1"; class_code "="; tss_id "TSS6048"; p_id "P4850";
Chr1	Cufflinks	exon	3038469	3038877	.	-	.	gene_id "XLOC_004788"; transcript_id "TCONS_00007280"; exon_number "1"; gene_name "G6PD4"; oId "AT1G09420.2"; nearest_ref "AT1G09420.2"; class_code "="; tss_id "TSS6048"; p_id "P4852";
Chr1	Cufflinks	exon	3038971	3039171	.	-	.	gene_id "XLOC_004788"; transcript_id "TCONS_00007280"; exon_number "2"; gene_name "G6PD4"; oId "AT1G09420.2"; nearest_ref "AT1G09420.2"; class_code "="; tss_id "TSS6048"; p_id "P4852";
Chr1	Cufflinks	exon	3039247	3039443	.	-	.	gene_id "XLOC_004788"; transcript_id "TCONS_00007280"; exon_number "3"; gene_name "G6PD4"; oId "AT1G09420.2"; nearest_ref "AT1G09420.2"; class_code "="; tss_id "TSS6048"; p_id "P4852";
Chr1	Cufflinks	exon	3039514	3039670	.	-	.	gene_id "XLOC_004788"; transcript_id "TCONS_00007280"; exon_number "4"; gene_name "G6PD4"; oId "AT1G09420.2"; nearest_ref "AT1G09420.2"; class_code "="; tss_id "TSS6048"; p_id "P4852";
Chr1	Cufflinks	exon	3039790	3039824	.	-	.	gene_id "XLOC_004788"; transcript_id "TCONS_00007280"; exon_number "5"; gene_name "G6PD4"; oId "AT1G09420.2"; nearest_ref "AT1G09420.2"; class_code "="; tss_id "TSS6048"; p_id "P4852";
Chr1	Cufflinks	exon	3039924	3040032	.	-	.	gene_id "XLOC_004788"; transcript_id "TCONS_00007280"; exon_number "6"; gene_name "G6PD4"; oId "AT1G09420.2"; nearest_ref "AT1G09420.2"; class_code "="; tss_id "TSS6048"; p_id "P4852";
Chr1	Cufflinks	exon	3040113	3040318	.	-	.	gene_id "XLOC_004788"; transcript_id "TCONS_00007280"; exon_number "7"; gene_name "G6PD4"; oId "AT1G09420.2"; nearest_ref "AT1G09420.2"; class_code "="; tss_id "TSS6048"; p_id "P4852";
Chr1	Cufflinks	exon	3040450	3040564	.	-	.	gene_id "XLOC_004788"; transcript_id "TCONS_00007280"; exon_number "8"; gene_name "G6PD4"; oId "AT1G09420.2"; nearest_ref "AT1G09420.2"; class_code "="; tss_id "TSS6048"; p_id "P4852";
Chr1	Cufflinks	exon	3040649	3040743	.	-	.	gene_id "XLOC_004788"; transcript_id "TCONS_00007280"; exon_number "9"; gene_name "G6PD4"; oId "AT1G09420.2"; nearest_ref "AT1G09420.2"; class_code "="; tss_id "TSS6048"; p_id "P4852";
Chr1	Cufflinks	exon	3040841	3041088	.	-	.	gene_id "XLOC_004788"; transcript_id "TCONS_00007280"; exon_number "10"; gene_name "G6PD4"; oId "AT1G09420.2"; nearest_ref "AT1G09420.2"; class_code "="; tss_id "TSS6048"; p_id "P4852";
Chr1	Cufflinks	exon	3041175	3041379	.	-	.	gene_id "XLOC_004788"; transcript_id "TCONS_00007280"; exon_number "11"; gene_name "G6PD4"; oId "AT1G09420.2"; nearest_ref "AT1G09420.2"; class_code "="; tss_id "TSS6048"; p_id "P4852";
Chr1	Cufflinks	exon	3041614	3041873	.	-	.	gene_id "XLOC_004788"; transcript_id "TCONS_00007280"; exon_number "12"; gene_name "G6PD4"; oId "AT1G09420.2"; nearest_ref "AT1G09420.2"; class_code "="; tss_id "TSS6048"; p_id "P4852";
Chr1	Cufflinks	exon	3045513	3045599	.	-	.	gene_id "XLOC_004789"; transcript_id "TCONS_00007281"; exon_number "1"; gene_name "AT1G09440"; oId "AT1G09440.1"; nearest_ref "AT1G09440.1"; class_code "="; tss_id "TSS6050"; p_id "P4853";
Chr1	Cufflinks	exon	3045684	3045896	.	-	.	gene_id "XLOC_004789"; transcript_id "TCONS_00007281"; exon_number "2"; gene_name "AT1G09440"; oId "AT1G09440.1"; nearest_ref "AT1G09440.1"; class_code "="; tss_id "TSS6050"; p_id "P4853";
Chr1	Cufflinks	exon	3045972	3046101	.	-	.	gene_id "XLOC_004789"; transcript_id "TCONS_00007281"; exon_number "3"; gene_name "AT1G09440"; oId "AT1G09440.1"; nearest_ref "AT1G09440.1"; class_code "="; tss_id "TSS6050"; p_id "P4853";
Chr1	Cufflinks	exon	3046185	3046355	.	-	.	gene_id "XLOC_004789"; transcript_id "TCONS_00007281"; exon_number "4"; gene_name "AT1G09440"; oId "AT1G09440.1"; nearest_ref "AT1G09440.1"; class_code "="; tss_id "TSS6050"; p_id "P4853";
Chr1	Cufflinks	exon	3046436	3046558	.	-	.	gene_id "XLOC_004789"; transcript_id "TCONS_00007281"; exon_number "5"; gene_name "AT1G09440"; oId "AT1G09440.1"; nearest_ref "AT1G09440.1"; class_code "="; tss_id "TSS6050"; p_id "P4853";
Chr1	Cufflinks	exon	3046634	3046738	.	-	.	gene_id "XLOC_004789"; transcript_id "TCONS_00007281"; exon_number "6"; gene_name "AT1G09440"; oId "AT1G09440.1"; nearest_ref "AT1G09440.1"; class_code "="; tss_id "TSS6050"; p_id "P4853";
Chr1	Cufflinks	exon	3046822	3047409	.	-	.	gene_id "XLOC_004789"; transcript_id "TCONS_00007281"; exon_number "7"; gene_name "AT1G09440"; oId "AT1G09440.1"; nearest_ref "AT1G09440.1"; class_code "="; tss_id "TSS6050"; p_id "P4853";
Chr1	Cufflinks	exon	3047718	3047893	.	-	.	gene_id "XLOC_004789"; transcript_id "TCONS_00007281"; exon_number "8"; gene_name "AT1G09440"; oId "AT1G09440.1"; nearest_ref "AT1G09440.1"; class_code "="; tss_id "TSS6050"; p_id "P4853";
Chr1	Cufflinks	exon	3052497	3053154	.	-	.	gene_id "XLOC_004790"; transcript_id "TCONS_00007282"; exon_number "1"; gene_name "AT1G09450"; oId "CUFF.13651.1"; nearest_ref "AT1G09450.1"; class_code "x"; tss_id "TSS6051";
Chr1	Cufflinks	exon	3054860	3055016	.	-	.	gene_id "XLOC_004791"; transcript_id "TCONS_00016353"; exon_number "1"; gene_name "AT1G09470"; oId "CUFF.14079.1"; nearest_ref "AT1G09470.2"; class_code "j"; tss_id "TSS6052";
Chr1	Cufflinks	exon	3055450	3055558	.	-	.	gene_id "XLOC_004791"; transcript_id "TCONS_00016353"; exon_number "2"; gene_name "AT1G09470"; oId "CUFF.14079.1"; nearest_ref "AT1G09470.2"; class_code "j"; tss_id "TSS6052";
Chr1	Cufflinks	exon	3055636	3055762	.	-	.	gene_id "XLOC_004791"; transcript_id "TCONS_00016353"; exon_number "3"; gene_name "AT1G09470"; oId "CUFF.14079.1"; nearest_ref "AT1G09470.2"; class_code "j"; tss_id "TSS6052";
Chr1	Cufflinks	exon	3055852	3056285	.	-	.	gene_id "XLOC_004791"; transcript_id "TCONS_00016353"; exon_number "4"; gene_name "AT1G09470"; oId "CUFF.14079.1"; nearest_ref "AT1G09470.2"; class_code "j"; tss_id "TSS6052";
Chr1	Cufflinks	exon	3056552	3056659	.	-	.	gene_id "XLOC_004791"; transcript_id "TCONS_00016353"; exon_number "5"; gene_name "AT1G09470"; oId "CUFF.14079.1"; nearest_ref "AT1G09470.2"; class_code "j"; tss_id "TSS6052";
Chr1	Cufflinks	exon	3056761	3057443	.	-	.	gene_id "XLOC_004791"; transcript_id "TCONS_00016353"; exon_number "6"; gene_name "AT1G09470"; oId "CUFF.14079.1"; nearest_ref "AT1G09470.2"; class_code "j"; tss_id "TSS6052";
Chr1	Cufflinks	exon	3055039	3055558	.	-	.	gene_id "XLOC_004791"; transcript_id "TCONS_00007283"; exon_number "1"; gene_name "AT1G09470"; oId "CUFF.14079.2"; nearest_ref "AT1G09470.2"; class_code "j"; tss_id "TSS6052";
Chr1	Cufflinks	exon	3055636	3055737	.	-	.	gene_id "XLOC_004791"; transcript_id "TCONS_00007283"; exon_number "2"; gene_name "AT1G09470"; oId "CUFF.14079.2"; nearest_ref "AT1G09470.2"; class_code "j"; tss_id "TSS6052";
Chr1	Cufflinks	exon	3055824	3056285	.	-	.	gene_id "XLOC_004791"; transcript_id "TCONS_00007283"; exon_number "3"; gene_name "AT1G09470"; oId "CUFF.14079.2"; nearest_ref "AT1G09470.2"; class_code "j"; tss_id "TSS6052";
Chr1	Cufflinks	exon	3056552	3056659	.	-	.	gene_id "XLOC_004791"; transcript_id "TCONS_00007283"; exon_number "4"; gene_name "AT1G09470"; oId "CUFF.14079.2"; nearest_ref "AT1G09470.2"; class_code "j"; tss_id "TSS6052";
Chr1	Cufflinks	exon	3056761	3057047	.	-	.	gene_id "XLOC_004791"; transcript_id "TCONS_00007283"; exon_number "5"; gene_name "AT1G09470"; oId "CUFF.14079.2"; nearest_ref "AT1G09470.2"; class_code "j"; tss_id "TSS6052";
Chr1	Cufflinks	exon	3057329	3057443	.	-	.	gene_id "XLOC_004791"; transcript_id "TCONS_00007283"; exon_number "6"; gene_name "AT1G09470"; oId "CUFF.14079.2"; nearest_ref "AT1G09470.2"; class_code "j"; tss_id "TSS6052";
Chr1	Cufflinks	exon	3055040	3055558	.	-	.	gene_id "XLOC_004791"; transcript_id "TCONS_00014138"; exon_number "1"; gene_name "AT1G09470"; oId "CUFF.11058.1"; nearest_ref "AT1G09470.2"; class_code "j"; tss_id "TSS6053";
Chr1	Cufflinks	exon	3055636	3055762	.	-	.	gene_id "XLOC_004791"; transcript_id "TCONS_00014138"; exon_number "2"; gene_name "AT1G09470"; oId "CUFF.11058.1"; nearest_ref "AT1G09470.2"; class_code "j"; tss_id "TSS6053";
Chr1	Cufflinks	exon	3055852	3056285	.	-	.	gene_id "XLOC_004791"; transcript_id "TCONS_00014138"; exon_number "3"; gene_name "AT1G09470"; oId "CUFF.11058.1"; nearest_ref "AT1G09470.2"; class_code "j"; tss_id "TSS6053";
Chr1	Cufflinks	exon	3056552	3056659	.	-	.	gene_id "XLOC_004791"; transcript_id "TCONS_00014138"; exon_number "4"; gene_name "AT1G09470"; oId "CUFF.11058.1"; nearest_ref "AT1G09470.2"; class_code "j"; tss_id "TSS6053";
Chr1	Cufflinks	exon	3056765	3057183	.	-	.	gene_id "XLOC_004791"; transcript_id "TCONS_00014138"; exon_number "5"; gene_name "AT1G09470"; oId "CUFF.11058.1"; nearest_ref "AT1G09470.2"; class_code "j"; tss_id "TSS6053";
Chr1	Cufflinks	exon	3055040	3055558	.	-	.	gene_id "XLOC_004791"; transcript_id "TCONS_00018220"; exon_number "1"; gene_name "AT1G09470"; oId "CUFF.7780.1"; nearest_ref "AT1G09470.2"; class_code "j"; tss_id "TSS6053";
Chr1	Cufflinks	exon	3055636	3055762	.	-	.	gene_id "XLOC_004791"; transcript_id "TCONS_00018220"; exon_number "2"; gene_name "AT1G09470"; oId "CUFF.7780.1"; nearest_ref "AT1G09470.2"; class_code "j"; tss_id "TSS6053";
Chr1	Cufflinks	exon	3055852	3056285	.	-	.	gene_id "XLOC_004791"; transcript_id "TCONS_00018220"; exon_number "3"; gene_name "AT1G09470"; oId "CUFF.7780.1"; nearest_ref "AT1G09470.2"; class_code "j"; tss_id "TSS6053";
Chr1	Cufflinks	exon	3056552	3057233	.	-	.	gene_id "XLOC_004791"; transcript_id "TCONS_00018220"; exon_number "4"; gene_name "AT1G09470"; oId "CUFF.7780.1"; nearest_ref "AT1G09470.2"; class_code "j"; tss_id "TSS6053";
Chr1	Cufflinks	exon	3055231	3055558	.	-	.	gene_id "XLOC_004791"; transcript_id "TCONS_00007284"; exon_number "1"; gene_name "AT1G09470"; oId "CUFF.13652.1"; nearest_ref "AT1G09470.2"; class_code "j"; tss_id "TSS6055";
Chr1	Cufflinks	exon	3055636	3055737	.	-	.	gene_id "XLOC_004791"; transcript_id "TCONS_00007284"; exon_number "2"; gene_name "AT1G09470"; oId "CUFF.13652.1"; nearest_ref "AT1G09470.2"; class_code "j"; tss_id "TSS6055";
Chr1	Cufflinks	exon	3055824	3056285	.	-	.	gene_id "XLOC_004791"; transcript_id "TCONS_00007284"; exon_number "3"; gene_name "AT1G09470"; oId "CUFF.13652.1"; nearest_ref "AT1G09470.2"; class_code "j"; tss_id "TSS6055";
Chr1	Cufflinks	exon	3056552	3056659	.	-	.	gene_id "XLOC_004791"; transcript_id "TCONS_00007284"; exon_number "4"; gene_name "AT1G09470"; oId "CUFF.13652.1"; nearest_ref "AT1G09470.2"; class_code "j"; tss_id "TSS6055";
Chr1	Cufflinks	exon	3056761	3057047	.	-	.	gene_id "XLOC_004791"; transcript_id "TCONS_00007284"; exon_number "5"; gene_name "AT1G09470"; oId "CUFF.13652.1"; nearest_ref "AT1G09470.2"; class_code "j"; tss_id "TSS6055";
Chr1	Cufflinks	exon	3061500	3061602	.	-	.	gene_id "XLOC_004791"; transcript_id "TCONS_00007284"; exon_number "6"; gene_name "AT1G09470"; oId "CUFF.13652.1"; nearest_ref "AT1G09470.2"; class_code "j"; tss_id "TSS6055";
Chr1	Cufflinks	exon	3061686	3061751	.	-	.	gene_id "XLOC_004791"; transcript_id "TCONS_00007284"; exon_number "7"; gene_name "AT1G09470"; oId "CUFF.13652.1"; nearest_ref "AT1G09470.2"; class_code "j"; tss_id "TSS6055";
Chr1	Cufflinks	exon	3055236	3055558	.	-	.	gene_id "XLOC_004791"; transcript_id "TCONS_00007285"; exon_number "1"; gene_name "AT1G09470"; oId "AT1G09470.2"; nearest_ref "AT1G09470.2"; class_code "="; tss_id "TSS6052"; p_id "P4855";
Chr1	Cufflinks	exon	3055636	3055762	.	-	.	gene_id "XLOC_004791"; transcript_id "TCONS_00007285"; exon_number "2"; gene_name "AT1G09470"; oId "AT1G09470.2"; nearest_ref "AT1G09470.2"; class_code "="; tss_id "TSS6052"; p_id "P4855";
Chr1	Cufflinks	exon	3055852	3056285	.	-	.	gene_id "XLOC_004791"; transcript_id "TCONS_00007285"; exon_number "3"; gene_name "AT1G09470"; oId "AT1G09470.2"; nearest_ref "AT1G09470.2"; class_code "="; tss_id "TSS6052"; p_id "P4855";
Chr1	Cufflinks	exon	3056552	3056659	.	-	.	gene_id "XLOC_004791"; transcript_id "TCONS_00007285"; exon_number "4"; gene_name "AT1G09470"; oId "AT1G09470.2"; nearest_ref "AT1G09470.2"; class_code "="; tss_id "TSS6052"; p_id "P4855";
Chr1	Cufflinks	exon	3056761	3057047	.	-	.	gene_id "XLOC_004791"; transcript_id "TCONS_00007285"; exon_number "5"; gene_name "AT1G09470"; oId "AT1G09470.2"; nearest_ref "AT1G09470.2"; class_code "="; tss_id "TSS6052"; p_id "P4855";
Chr1	Cufflinks	exon	3057329	3057443	.	-	.	gene_id "XLOC_004791"; transcript_id "TCONS_00007285"; exon_number "6"; gene_name "AT1G09470"; oId "AT1G09470.2"; nearest_ref "AT1G09470.2"; class_code "="; tss_id "TSS6052"; p_id "P4855";
Chr1	Cufflinks	exon	3060992	3061071	.	-	.	gene_id "XLOC_004791"; transcript_id "TCONS_00007286"; exon_number "1"; gene_name "AT1G09483"; oId "AT1G09483.1"; nearest_ref "AT1G09483.1"; class_code "="; tss_id "TSS6055"; p_id "P4854";
Chr1	Cufflinks	exon	3061307	3061418	.	-	.	gene_id "XLOC_004791"; transcript_id "TCONS_00007286"; exon_number "2"; gene_name "AT1G09483"; oId "AT1G09483.1"; nearest_ref "AT1G09483.1"; class_code "="; tss_id "TSS6055"; p_id "P4854";
Chr1	Cufflinks	exon	3061500	3061601	.	-	.	gene_id "XLOC_004791"; transcript_id "TCONS_00007286"; exon_number "3"; gene_name "AT1G09483"; oId "AT1G09483.1"; nearest_ref "AT1G09483.1"; class_code "="; tss_id "TSS6055"; p_id "P4854";
Chr1	Cufflinks	exon	3061685	3061729	.	-	.	gene_id "XLOC_004791"; transcript_id "TCONS_00007286"; exon_number "4"; gene_name "AT1G09483"; oId "AT1G09483.1"; nearest_ref "AT1G09483.1"; class_code "="; tss_id "TSS6055"; p_id "P4854";
Chr1	Cufflinks	exon	3062295	3062748	.	-	.	gene_id "XLOC_004792"; transcript_id "TCONS_00007288"; exon_number "1"; gene_name "AT1G09486"; oId "CUFF.11060.1"; nearest_ref "AT1G09486.1"; class_code "o"; tss_id "TSS6056";
Chr1	Cufflinks	exon	3063060	3063731	.	-	.	gene_id "XLOC_004792"; transcript_id "TCONS_00007288"; exon_number "2"; gene_name "AT1G09486"; oId "CUFF.11060.1"; nearest_ref "AT1G09486.1"; class_code "o"; tss_id "TSS6056";
Chr1	Cufflinks	exon	3062430	3063731	.	-	.	gene_id "XLOC_004792"; transcript_id "TCONS_00007287"; exon_number "1"; gene_name "AT1G09486"; oId "AT1G09486.1"; nearest_ref "AT1G09486.1"; class_code "="; tss_id "TSS6056";
Chr1	Cufflinks	exon	3070838	3071103	.	-	.	gene_id "XLOC_004793"; transcript_id "TCONS_00014140"; exon_number "1"; gene_name "AT1G09520"; oId "CUFF.11063.1"; nearest_ref "AT1G09520.1"; class_code "o"; tss_id "TSS6057";
Chr1	Cufflinks	exon	3071227	3072068	.	-	.	gene_id "XLOC_004793"; transcript_id "TCONS_00014140"; exon_number "2"; gene_name "AT1G09520"; oId "CUFF.11063.1"; nearest_ref "AT1G09520.1"; class_code "o"; tss_id "TSS6057";
Chr1	Cufflinks	exon	3070897	3071232	.	-	.	gene_id "XLOC_004793"; transcript_id "TCONS_00018221"; exon_number "1"; gene_name "AT1G09520"; oId "CUFF.7784.1"; nearest_ref "AT1G09520.1"; class_code "o"; tss_id "TSS6057";
Chr1	Cufflinks	exon	3071316	3072078	.	-	.	gene_id "XLOC_004793"; transcript_id "TCONS_00018221"; exon_number "2"; gene_name "AT1G09520"; oId "CUFF.7784.1"; nearest_ref "AT1G09520.1"; class_code "o"; tss_id "TSS6057";
Chr1	Cufflinks	exon	3070946	3072050	.	-	.	gene_id "XLOC_004793"; transcript_id "TCONS_00007289"; exon_number "1"; gene_name "AT1G09520"; oId "AT1G09520.1"; nearest_ref "AT1G09520.1"; class_code "="; tss_id "TSS6057"; p_id "P4857";
Chr1	Cufflinks	exon	3089733	3089792	.	-	.	gene_id "XLOC_004794"; transcript_id "TCONS_00007290"; exon_number "1"; gene_name "AT1G09550"; oId "AT1G09550.1"; nearest_ref "AT1G09550.1"; class_code "="; tss_id "TSS6058"; p_id "P4858";
Chr1	Cufflinks	exon	3089883	3090028	.	-	.	gene_id "XLOC_004794"; transcript_id "TCONS_00007290"; exon_number "2"; gene_name "AT1G09550"; oId "AT1G09550.1"; nearest_ref "AT1G09550.1"; class_code "="; tss_id "TSS6058"; p_id "P4858";
Chr1	Cufflinks	exon	3090354	3090456	.	-	.	gene_id "XLOC_004794"; transcript_id "TCONS_00007290"; exon_number "3"; gene_name "AT1G09550"; oId "AT1G09550.1"; nearest_ref "AT1G09550.1"; class_code "="; tss_id "TSS6058"; p_id "P4858";
Chr1	Cufflinks	exon	3090545	3090622	.	-	.	gene_id "XLOC_004794"; transcript_id "TCONS_00007290"; exon_number "4"; gene_name "AT1G09550"; oId "AT1G09550.1"; nearest_ref "AT1G09550.1"; class_code "="; tss_id "TSS6058"; p_id "P4858";
Chr1	Cufflinks	exon	3090707	3090760	.	-	.	gene_id "XLOC_004794"; transcript_id "TCONS_00007290"; exon_number "5"; gene_name "AT1G09550"; oId "AT1G09550.1"; nearest_ref "AT1G09550.1"; class_code "="; tss_id "TSS6058"; p_id "P4858";
Chr1	Cufflinks	exon	3090847	3090907	.	-	.	gene_id "XLOC_004794"; transcript_id "TCONS_00007290"; exon_number "6"; gene_name "AT1G09550"; oId "AT1G09550.1"; nearest_ref "AT1G09550.1"; class_code "="; tss_id "TSS6058"; p_id "P4858";
Chr1	Cufflinks	exon	3090994	3091118	.	-	.	gene_id "XLOC_004794"; transcript_id "TCONS_00007290"; exon_number "7"; gene_name "AT1G09550"; oId "AT1G09550.1"; nearest_ref "AT1G09550.1"; class_code "="; tss_id "TSS6058"; p_id "P4858";
Chr1	Cufflinks	exon	3091224	3091310	.	-	.	gene_id "XLOC_004794"; transcript_id "TCONS_00007290"; exon_number "8"; gene_name "AT1G09550"; oId "AT1G09550.1"; nearest_ref "AT1G09550.1"; class_code "="; tss_id "TSS6058"; p_id "P4858";
Chr1	Cufflinks	exon	3091401	3091474	.	-	.	gene_id "XLOC_004794"; transcript_id "TCONS_00007290"; exon_number "9"; gene_name "AT1G09550"; oId "AT1G09550.1"; nearest_ref "AT1G09550.1"; class_code "="; tss_id "TSS6058"; p_id "P4858";
Chr1	Cufflinks	exon	3091575	3091704	.	-	.	gene_id "XLOC_004794"; transcript_id "TCONS_00007290"; exon_number "10"; gene_name "AT1G09550"; oId "AT1G09550.1"; nearest_ref "AT1G09550.1"; class_code "="; tss_id "TSS6058"; p_id "P4858";
Chr1	Cufflinks	exon	3091805	3091887	.	-	.	gene_id "XLOC_004794"; transcript_id "TCONS_00007290"; exon_number "11"; gene_name "AT1G09550"; oId "AT1G09550.1"; nearest_ref "AT1G09550.1"; class_code "="; tss_id "TSS6058"; p_id "P4858";
Chr1	Cufflinks	exon	3092089	3092327	.	-	.	gene_id "XLOC_004794"; transcript_id "TCONS_00007290"; exon_number "12"; gene_name "AT1G09550"; oId "AT1G09550.1"; nearest_ref "AT1G09550.1"; class_code "="; tss_id "TSS6058"; p_id "P4858";
Chr1	Cufflinks	exon	3095182	3095699	.	-	.	gene_id "XLOC_004795"; transcript_id "TCONS_00014141"; exon_number "1"; gene_name "PHYA"; oId "CUFF.11067.1"; nearest_ref "AT1G09570.2"; class_code "j"; tss_id "TSS6059";
Chr1	Cufflinks	exon	3095782	3096072	.	-	.	gene_id "XLOC_004795"; transcript_id "TCONS_00014141"; exon_number "2"; gene_name "PHYA"; oId "CUFF.11067.1"; nearest_ref "AT1G09570.2"; class_code "j"; tss_id "TSS6059";
Chr1	Cufflinks	exon	3096143	3096959	.	-	.	gene_id "XLOC_004795"; transcript_id "TCONS_00014141"; exon_number "3"; gene_name "PHYA"; oId "CUFF.11067.1"; nearest_ref "AT1G09570.2"; class_code "j"; tss_id "TSS6059";
Chr1	Cufflinks	exon	3097158	3099223	.	-	.	gene_id "XLOC_004795"; transcript_id "TCONS_00014141"; exon_number "4"; gene_name "PHYA"; oId "CUFF.11067.1"; nearest_ref "AT1G09570.2"; class_code "j"; tss_id "TSS6059";
Chr1	Cufflinks	exon	3099767	3099901	.	-	.	gene_id "XLOC_004795"; transcript_id "TCONS_00014141"; exon_number "5"; gene_name "PHYA"; oId "CUFF.11067.1"; nearest_ref "AT1G09570.2"; class_code "j"; tss_id "TSS6059";
Chr1	Cufflinks	exon	3095214	3095699	.	-	.	gene_id "XLOC_004795"; transcript_id "TCONS_00016354"; exon_number "1"; gene_name "PHYA"; oId "CUFF.14086.1"; nearest_ref "AT1G09570.2"; class_code "j"; tss_id "TSS6059";
Chr1	Cufflinks	exon	3095782	3096072	.	-	.	gene_id "XLOC_004795"; transcript_id "TCONS_00016354"; exon_number "2"; gene_name "PHYA"; oId "CUFF.14086.1"; nearest_ref "AT1G09570.2"; class_code "j"; tss_id "TSS6059";
Chr1	Cufflinks	exon	3096143	3096959	.	-	.	gene_id "XLOC_004795"; transcript_id "TCONS_00016354"; exon_number "3"; gene_name "PHYA"; oId "CUFF.14086.1"; nearest_ref "AT1G09570.2"; class_code "j"; tss_id "TSS6059";
Chr1	Cufflinks	exon	3097158	3098940	.	-	.	gene_id "XLOC_004795"; transcript_id "TCONS_00016354"; exon_number "4"; gene_name "PHYA"; oId "CUFF.14086.1"; nearest_ref "AT1G09570.2"; class_code "j"; tss_id "TSS6059";
Chr1	Cufflinks	exon	3099032	3099223	.	-	.	gene_id "XLOC_004795"; transcript_id "TCONS_00016354"; exon_number "5"; gene_name "PHYA"; oId "CUFF.14086.1"; nearest_ref "AT1G09570.2"; class_code "j"; tss_id "TSS6059";
Chr1	Cufflinks	exon	3099937	3099976	.	-	.	gene_id "XLOC_004795"; transcript_id "TCONS_00016354"; exon_number "6"; gene_name "PHYA"; oId "CUFF.14086.1"; nearest_ref "AT1G09570.2"; class_code "j"; tss_id "TSS6059";
Chr1	Cufflinks	exon	3095256	3095699	.	-	.	gene_id "XLOC_004795"; transcript_id "TCONS_00007292"; exon_number "1"; gene_name "PHYA"; oId "AT1G09570.2"; nearest_ref "AT1G09570.2"; class_code "="; tss_id "TSS6060"; p_id "P4860";
Chr1	Cufflinks	exon	3095782	3096072	.	-	.	gene_id "XLOC_004795"; transcript_id "TCONS_00007292"; exon_number "2"; gene_name "PHYA"; oId "AT1G09570.2"; nearest_ref "AT1G09570.2"; class_code "="; tss_id "TSS6060"; p_id "P4860";
Chr1	Cufflinks	exon	3096143	3096959	.	-	.	gene_id "XLOC_004795"; transcript_id "TCONS_00007292"; exon_number "3"; gene_name "PHYA"; oId "AT1G09570.2"; nearest_ref "AT1G09570.2"; class_code "="; tss_id "TSS6060"; p_id "P4860";
Chr1	Cufflinks	exon	3097158	3098940	.	-	.	gene_id "XLOC_004795"; transcript_id "TCONS_00007292"; exon_number "4"; gene_name "PHYA"; oId "AT1G09570.2"; nearest_ref "AT1G09570.2"; class_code "="; tss_id "TSS6060"; p_id "P4860";
Chr1	Cufflinks	exon	3099032	3099223	.	-	.	gene_id "XLOC_004795"; transcript_id "TCONS_00007292"; exon_number "5"; gene_name "PHYA"; oId "AT1G09570.2"; nearest_ref "AT1G09570.2"; class_code "="; tss_id "TSS6060"; p_id "P4860";
Chr1	Cufflinks	exon	3100147	3100357	.	-	.	gene_id "XLOC_004795"; transcript_id "TCONS_00007292"; exon_number "6"; gene_name "PHYA"; oId "AT1G09570.2"; nearest_ref "AT1G09570.2"; class_code "="; tss_id "TSS6060"; p_id "P4860";
Chr1	Cufflinks	exon	3095256	3095699	.	-	.	gene_id "XLOC_004795"; transcript_id "TCONS_00007291"; exon_number "1"; gene_name "PHYA"; oId "AT1G09570.1"; nearest_ref "AT1G09570.1"; class_code "="; tss_id "TSS6060"; p_id "P4859";
Chr1	Cufflinks	exon	3095782	3096072	.	-	.	gene_id "XLOC_004795"; transcript_id "TCONS_00007291"; exon_number "2"; gene_name "PHYA"; oId "AT1G09570.1"; nearest_ref "AT1G09570.1"; class_code "="; tss_id "TSS6060"; p_id "P4859";
Chr1	Cufflinks	exon	3096143	3096959	.	-	.	gene_id "XLOC_004795"; transcript_id "TCONS_00007291"; exon_number "3"; gene_name "PHYA"; oId "AT1G09570.1"; nearest_ref "AT1G09570.1"; class_code "="; tss_id "TSS6060"; p_id "P4859";
Chr1	Cufflinks	exon	3097158	3099223	.	-	.	gene_id "XLOC_004795"; transcript_id "TCONS_00007291"; exon_number "4"; gene_name "PHYA"; oId "AT1G09570.1"; nearest_ref "AT1G09570.1"; class_code "="; tss_id "TSS6060"; p_id "P4859";
Chr1	Cufflinks	exon	3100147	3100357	.	-	.	gene_id "XLOC_004795"; transcript_id "TCONS_00007291"; exon_number "5"; gene_name "PHYA"; oId "AT1G09570.1"; nearest_ref "AT1G09570.1"; class_code "="; tss_id "TSS6060"; p_id "P4859";
Chr1	Cufflinks	exon	3101514	3103063	.	-	.	gene_id "XLOC_004796"; transcript_id "TCONS_00007293"; exon_number "1"; gene_name "AT1G09575"; oId "CUFF.13658.1"; nearest_ref "AT1G09575.1"; class_code "e"; tss_id "TSS6061";
Chr1	Cufflinks	exon	3101671	3102348	.	-	.	gene_id "XLOC_004796"; transcript_id "TCONS_00007294"; exon_number "1"; gene_name "AT1G09575"; oId "AT1G09575.1"; nearest_ref "AT1G09575.1"; class_code "="; tss_id "TSS6062"; p_id "P4861";
Chr1	Cufflinks	exon	3102452	3102925	.	-	.	gene_id "XLOC_004796"; transcript_id "TCONS_00007294"; exon_number "2"; gene_name "AT1G09575"; oId "AT1G09575.1"; nearest_ref "AT1G09575.1"; class_code "="; tss_id "TSS6062"; p_id "P4861";
Chr1	Cufflinks	exon	3112778	3113101	.	-	.	gene_id "XLOC_004797"; transcript_id "TCONS_00007295"; exon_number "1"; gene_name "AT1G09620"; oId "AT1G09620.1"; nearest_ref "AT1G09620.1"; class_code "="; tss_id "TSS6063"; p_id "P4862";
Chr1	Cufflinks	exon	3113205	3116468	.	-	.	gene_id "XLOC_004797"; transcript_id "TCONS_00007295"; exon_number "2"; gene_name "AT1G09620"; oId "AT1G09620.1"; nearest_ref "AT1G09620.1"; class_code "="; tss_id "TSS6063"; p_id "P4862";
Chr1	Cufflinks	exon	3116568	3116699	.	-	.	gene_id "XLOC_004797"; transcript_id "TCONS_00007295"; exon_number "3"; gene_name "AT1G09620"; oId "AT1G09620.1"; nearest_ref "AT1G09620.1"; class_code "="; tss_id "TSS6063"; p_id "P4862";
Chr1	Cufflinks	exon	3112863	3113105	.	-	.	gene_id "XLOC_004797"; transcript_id "TCONS_00016355"; exon_number "1"; gene_name "AT1G09620"; oId "CUFF.14088.2"; nearest_ref "AT1G09620.1"; class_code "j"; tss_id "TSS6063";
Chr1	Cufflinks	exon	3113206	3116468	.	-	.	gene_id "XLOC_004797"; transcript_id "TCONS_00016355"; exon_number "2"; gene_name "AT1G09620"; oId "CUFF.14088.2"; nearest_ref "AT1G09620.1"; class_code "j"; tss_id "TSS6063";
Chr1	Cufflinks	exon	3116568	3116724	.	-	.	gene_id "XLOC_004797"; transcript_id "TCONS_00016355"; exon_number "3"; gene_name "AT1G09620"; oId "CUFF.14088.2"; nearest_ref "AT1G09620.1"; class_code "j"; tss_id "TSS6063";
Chr1	Cufflinks	exon	3113053	3116468	.	-	.	gene_id "XLOC_004797"; transcript_id "TCONS_00007296"; exon_number "1"; gene_name "AT1G09620"; oId "CUFF.13660.2"; nearest_ref "AT1G09620.1"; class_code "j"; tss_id "TSS6063";
Chr1	Cufflinks	exon	3116568	3116746	.	-	.	gene_id "XLOC_004797"; transcript_id "TCONS_00007296"; exon_number "2"; gene_name "AT1G09620"; oId "CUFF.13660.2"; nearest_ref "AT1G09620.1"; class_code "j"; tss_id "TSS6063";
Chr1	Cufflinks	exon	3117137	3117567	.	-	.	gene_id "XLOC_004798"; transcript_id "TCONS_00007297"; exon_number "1"; gene_name "AT1G09625"; oId "AT1G09625.1"; nearest_ref "AT1G09625.1"; class_code "="; tss_id "TSS6064"; p_id "P4863";
Chr1	Cufflinks	exon	3118203	3118838	.	-	.	gene_id "XLOC_004799"; transcript_id "TCONS_00007298"; exon_number "1"; gene_name "ATRAB11C"; oId "AT1G09630.1"; nearest_ref "AT1G09630.1"; class_code "="; tss_id "TSS6065"; p_id "P4864";
Chr1	Cufflinks	exon	3119407	3119708	.	-	.	gene_id "XLOC_004799"; transcript_id "TCONS_00007298"; exon_number "2"; gene_name "ATRAB11C"; oId "AT1G09630.1"; nearest_ref "AT1G09630.1"; class_code "="; tss_id "TSS6065"; p_id "P4864";
Chr1	Cufflinks	exon	3127766	3128402	.	-	.	gene_id "XLOC_004800"; transcript_id "TCONS_00007300"; exon_number "1"; gene_name "AT1G09660"; oId "CUFF.13663.2"; nearest_ref "AT1G09660.1"; class_code "j"; tss_id "TSS6066";
Chr1	Cufflinks	exon	3128851	3129181	.	-	.	gene_id "XLOC_004800"; transcript_id "TCONS_00007300"; exon_number "2"; gene_name "AT1G09660"; oId "CUFF.13663.2"; nearest_ref "AT1G09660.1"; class_code "j"; tss_id "TSS6066";
Chr1	Cufflinks	exon	3129304	3129428	.	-	.	gene_id "XLOC_004800"; transcript_id "TCONS_00007300"; exon_number "3"; gene_name "AT1G09660"; oId "CUFF.13663.2"; nearest_ref "AT1G09660.1"; class_code "j"; tss_id "TSS6066";
Chr1	Cufflinks	exon	3130100	3130185	.	-	.	gene_id "XLOC_004800"; transcript_id "TCONS_00007300"; exon_number "4"; gene_name "AT1G09660"; oId "CUFF.13663.2"; nearest_ref "AT1G09660.1"; class_code "j"; tss_id "TSS6066";
Chr1	Cufflinks	exon	3130661	3130799	.	-	.	gene_id "XLOC_004800"; transcript_id "TCONS_00007300"; exon_number "5"; gene_name "AT1G09660"; oId "CUFF.13663.2"; nearest_ref "AT1G09660.1"; class_code "j"; tss_id "TSS6066";
Chr1	Cufflinks	exon	3130874	3131094	.	-	.	gene_id "XLOC_004800"; transcript_id "TCONS_00007300"; exon_number "6"; gene_name "AT1G09660"; oId "CUFF.13663.2"; nearest_ref "AT1G09660.1"; class_code "j"; tss_id "TSS6066";
Chr1	Cufflinks	exon	3127766	3128187	.	-	.	gene_id "XLOC_004800"; transcript_id "TCONS_00007299"; exon_number "1"; gene_name "AT1G09660"; oId "CUFF.13663.1"; nearest_ref "AT1G09660.1"; class_code "j"; tss_id "TSS6066";
Chr1	Cufflinks	exon	3128259	3128402	.	-	.	gene_id "XLOC_004800"; transcript_id "TCONS_00007299"; exon_number "2"; gene_name "AT1G09660"; oId "CUFF.13663.1"; nearest_ref "AT1G09660.1"; class_code "j"; tss_id "TSS6066";
Chr1	Cufflinks	exon	3128851	3128967	.	-	.	gene_id "XLOC_004800"; transcript_id "TCONS_00007299"; exon_number "3"; gene_name "AT1G09660"; oId "CUFF.13663.1"; nearest_ref "AT1G09660.1"; class_code "j"; tss_id "TSS6066";
Chr1	Cufflinks	exon	3129044	3129181	.	-	.	gene_id "XLOC_004800"; transcript_id "TCONS_00007299"; exon_number "4"; gene_name "AT1G09660"; oId "CUFF.13663.1"; nearest_ref "AT1G09660.1"; class_code "j"; tss_id "TSS6066";
Chr1	Cufflinks	exon	3129304	3129428	.	-	.	gene_id "XLOC_004800"; transcript_id "TCONS_00007299"; exon_number "5"; gene_name "AT1G09660"; oId "CUFF.13663.1"; nearest_ref "AT1G09660.1"; class_code "j"; tss_id "TSS6066";
Chr1	Cufflinks	exon	3130100	3130185	.	-	.	gene_id "XLOC_004800"; transcript_id "TCONS_00007299"; exon_number "6"; gene_name "AT1G09660"; oId "CUFF.13663.1"; nearest_ref "AT1G09660.1"; class_code "j"; tss_id "TSS6066";
Chr1	Cufflinks	exon	3130661	3131094	.	-	.	gene_id "XLOC_004800"; transcript_id "TCONS_00007299"; exon_number "7"; gene_name "AT1G09660"; oId "CUFF.13663.1"; nearest_ref "AT1G09660.1"; class_code "j"; tss_id "TSS6066";
Chr1	Cufflinks	exon	3127771	3128187	.	-	.	gene_id "XLOC_004800"; transcript_id "TCONS_00007301"; exon_number "1"; gene_name "AT1G09660"; oId "AT1G09660.1"; nearest_ref "AT1G09660.1"; class_code "="; tss_id "TSS6066"; p_id "P4865";
Chr1	Cufflinks	exon	3128259	3128402	.	-	.	gene_id "XLOC_004800"; transcript_id "TCONS_00007301"; exon_number "2"; gene_name "AT1G09660"; oId "AT1G09660.1"; nearest_ref "AT1G09660.1"; class_code "="; tss_id "TSS6066"; p_id "P4865";
Chr1	Cufflinks	exon	3128851	3128967	.	-	.	gene_id "XLOC_004800"; transcript_id "TCONS_00007301"; exon_number "3"; gene_name "AT1G09660"; oId "AT1G09660.1"; nearest_ref "AT1G09660.1"; class_code "="; tss_id "TSS6066"; p_id "P4865";
Chr1	Cufflinks	exon	3129044	3129181	.	-	.	gene_id "XLOC_004800"; transcript_id "TCONS_00007301"; exon_number "4"; gene_name "AT1G09660"; oId "AT1G09660.1"; nearest_ref "AT1G09660.1"; class_code "="; tss_id "TSS6066"; p_id "P4865";
Chr1	Cufflinks	exon	3129304	3129428	.	-	.	gene_id "XLOC_004800"; transcript_id "TCONS_00007301"; exon_number "5"; gene_name "AT1G09660"; oId "AT1G09660.1"; nearest_ref "AT1G09660.1"; class_code "="; tss_id "TSS6066"; p_id "P4865";
Chr1	Cufflinks	exon	3130100	3130185	.	-	.	gene_id "XLOC_004800"; transcript_id "TCONS_00007301"; exon_number "6"; gene_name "AT1G09660"; oId "AT1G09660.1"; nearest_ref "AT1G09660.1"; class_code "="; tss_id "TSS6066"; p_id "P4865";
Chr1	Cufflinks	exon	3130661	3130799	.	-	.	gene_id "XLOC_004800"; transcript_id "TCONS_00007301"; exon_number "7"; gene_name "AT1G09660"; oId "AT1G09660.1"; nearest_ref "AT1G09660.1"; class_code "="; tss_id "TSS6066"; p_id "P4865";
Chr1	Cufflinks	exon	3130874	3131094	.	-	.	gene_id "XLOC_004800"; transcript_id "TCONS_00007301"; exon_number "8"; gene_name "AT1G09660"; oId "AT1G09660.1"; nearest_ref "AT1G09660.1"; class_code "="; tss_id "TSS6066"; p_id "P4865";
Chr1	Cufflinks	exon	3127781	3128402	.	-	.	gene_id "XLOC_004800"; transcript_id "TCONS_00007302"; exon_number "1"; gene_name "AT1G09660"; oId "AT1G09660.2"; nearest_ref "AT1G09660.2"; class_code "="; tss_id "TSS6066"; p_id "P4866";
Chr1	Cufflinks	exon	3128851	3128967	.	-	.	gene_id "XLOC_004800"; transcript_id "TCONS_00007302"; exon_number "2"; gene_name "AT1G09660"; oId "AT1G09660.2"; nearest_ref "AT1G09660.2"; class_code "="; tss_id "TSS6066"; p_id "P4866";
Chr1	Cufflinks	exon	3129044	3129181	.	-	.	gene_id "XLOC_004800"; transcript_id "TCONS_00007302"; exon_number "3"; gene_name "AT1G09660"; oId "AT1G09660.2"; nearest_ref "AT1G09660.2"; class_code "="; tss_id "TSS6066"; p_id "P4866";
Chr1	Cufflinks	exon	3129304	3129428	.	-	.	gene_id "XLOC_004800"; transcript_id "TCONS_00007302"; exon_number "4"; gene_name "AT1G09660"; oId "AT1G09660.2"; nearest_ref "AT1G09660.2"; class_code "="; tss_id "TSS6066"; p_id "P4866";
Chr1	Cufflinks	exon	3130100	3130185	.	-	.	gene_id "XLOC_004800"; transcript_id "TCONS_00007302"; exon_number "5"; gene_name "AT1G09660"; oId "AT1G09660.2"; nearest_ref "AT1G09660.2"; class_code "="; tss_id "TSS6066"; p_id "P4866";
Chr1	Cufflinks	exon	3130661	3130799	.	-	.	gene_id "XLOC_004800"; transcript_id "TCONS_00007302"; exon_number "6"; gene_name "AT1G09660"; oId "AT1G09660.2"; nearest_ref "AT1G09660.2"; class_code "="; tss_id "TSS6066"; p_id "P4866";
Chr1	Cufflinks	exon	3130874	3131094	.	-	.	gene_id "XLOC_004800"; transcript_id "TCONS_00007302"; exon_number "7"; gene_name "AT1G09660"; oId "AT1G09660.2"; nearest_ref "AT1G09660.2"; class_code "="; tss_id "TSS6066"; p_id "P4866";
Chr1	Cufflinks	exon	3128166	3128187	.	-	.	gene_id "XLOC_004800"; transcript_id "TCONS_00014142"; exon_number "1"; gene_name "AT1G09660"; oId "CUFF.11070.3"; nearest_ref "AT1G09660.1"; class_code "j"; tss_id "TSS6066";
Chr1	Cufflinks	exon	3128259	3128402	.	-	.	gene_id "XLOC_004800"; transcript_id "TCONS_00014142"; exon_number "2"; gene_name "AT1G09660"; oId "CUFF.11070.3"; nearest_ref "AT1G09660.1"; class_code "j"; tss_id "TSS6066";
Chr1	Cufflinks	exon	3128851	3128968	.	-	.	gene_id "XLOC_004800"; transcript_id "TCONS_00014142"; exon_number "3"; gene_name "AT1G09660"; oId "CUFF.11070.3"; nearest_ref "AT1G09660.1"; class_code "j"; tss_id "TSS6066";
Chr1	Cufflinks	exon	3129045	3129181	.	-	.	gene_id "XLOC_004800"; transcript_id "TCONS_00014142"; exon_number "4"; gene_name "AT1G09660"; oId "CUFF.11070.3"; nearest_ref "AT1G09660.1"; class_code "j"; tss_id "TSS6066";
Chr1	Cufflinks	exon	3129304	3129428	.	-	.	gene_id "XLOC_004800"; transcript_id "TCONS_00014142"; exon_number "5"; gene_name "AT1G09660"; oId "CUFF.11070.3"; nearest_ref "AT1G09660.1"; class_code "j"; tss_id "TSS6066";
Chr1	Cufflinks	exon	3130100	3130185	.	-	.	gene_id "XLOC_004800"; transcript_id "TCONS_00014142"; exon_number "6"; gene_name "AT1G09660"; oId "CUFF.11070.3"; nearest_ref "AT1G09660.1"; class_code "j"; tss_id "TSS6066";
Chr1	Cufflinks	exon	3130661	3131094	.	-	.	gene_id "XLOC_004800"; transcript_id "TCONS_00014142"; exon_number "7"; gene_name "AT1G09660"; oId "CUFF.11070.3"; nearest_ref "AT1G09660.1"; class_code "j"; tss_id "TSS6066";
Chr1	Cufflinks	exon	3130229	3130654	.	-	.	gene_id "XLOC_004801"; transcript_id "TCONS_00007303"; exon_number "1"; gene_name "AT1G09660"; oId "CUFF.13664.1"; nearest_ref "AT1G09660.1"; class_code "i"; tss_id "TSS6067";
Chr1	Cufflinks	exon	3134001	3135349	.	-	.	gene_id "XLOC_004802"; transcript_id "TCONS_00018222"; exon_number "1"; gene_name "AT1G09680"; oId "CUFF.7795.1"; nearest_ref "AT1G09680.1"; class_code "o"; tss_id "TSS6068";
Chr1	Cufflinks	exon	3135486	3135955	.	-	.	gene_id "XLOC_004802"; transcript_id "TCONS_00018222"; exon_number "2"; gene_name "AT1G09680"; oId "CUFF.7795.1"; nearest_ref "AT1G09680.1"; class_code "o"; tss_id "TSS6068";
Chr1	Cufflinks	exon	3134107	3135930	.	-	.	gene_id "XLOC_004802"; transcript_id "TCONS_00007304"; exon_number "1"; gene_name "AT1G09680"; oId "AT1G09680.1"; nearest_ref "AT1G09680.1"; class_code "="; tss_id "TSS6068"; p_id "P4867";
Chr1	Cufflinks	exon	3136188	3136664	.	-	.	gene_id "XLOC_004803"; transcript_id "TCONS_00007305"; exon_number "1"; gene_name "RPL21A"; oId "AT1G09690.1"; nearest_ref "AT1G09690.1"; class_code "="; tss_id "TSS6069"; p_id "P4868";
Chr1	Cufflinks	exon	3137194	3137475	.	-	.	gene_id "XLOC_004803"; transcript_id "TCONS_00007305"; exon_number "2"; gene_name "RPL21A"; oId "AT1G09690.1"; nearest_ref "AT1G09690.1"; class_code "="; tss_id "TSS6069"; p_id "P4868";
Chr1	Cufflinks	exon	3136318	3136665	.	-	.	gene_id "XLOC_004803"; transcript_id "TCONS_00016356"; exon_number "1"; gene_name "RPL21A"; oId "CUFF.14091.2"; nearest_ref "AT1G09690.1"; class_code "o"; tss_id "TSS6069";
Chr1	Cufflinks	exon	3137195	3137504	.	-	.	gene_id "XLOC_004803"; transcript_id "TCONS_00016356"; exon_number "2"; gene_name "RPL21A"; oId "CUFF.14091.2"; nearest_ref "AT1G09690.1"; class_code "o"; tss_id "TSS6069";
Chr1	Cufflinks	exon	3137767	3138198	.	-	.	gene_id "XLOC_004804"; transcript_id "TCONS_00016357"; exon_number "1"; gene_name "HYL1"; oId "CUFF.14092.1"; nearest_ref "AT1G09700.1"; class_code "j"; tss_id "TSS6070";
Chr1	Cufflinks	exon	3138367	3138931	.	-	.	gene_id "XLOC_004804"; transcript_id "TCONS_00016357"; exon_number "2"; gene_name "HYL1"; oId "CUFF.14092.1"; nearest_ref "AT1G09700.1"; class_code "j"; tss_id "TSS6070";
Chr1	Cufflinks	exon	3139335	3139597	.	-	.	gene_id "XLOC_004804"; transcript_id "TCONS_00016357"; exon_number "3"; gene_name "HYL1"; oId "CUFF.14092.1"; nearest_ref "AT1G09700.1"; class_code "j"; tss_id "TSS6070";
Chr1	Cufflinks	exon	3140094	3140353	.	-	.	gene_id "XLOC_004804"; transcript_id "TCONS_00016357"; exon_number "4"; gene_name "HYL1"; oId "CUFF.14092.1"; nearest_ref "AT1G09700.1"; class_code "j"; tss_id "TSS6070";
Chr1	Cufflinks	exon	3137767	3138931	.	-	.	gene_id "XLOC_004804"; transcript_id "TCONS_00007306"; exon_number "1"; gene_name "HYL1"; oId "AT1G09700.1"; nearest_ref "AT1G09700.1"; class_code "="; tss_id "TSS6070"; p_id "P4869";
Chr1	Cufflinks	exon	3139335	3139597	.	-	.	gene_id "XLOC_004804"; transcript_id "TCONS_00007306"; exon_number "2"; gene_name "HYL1"; oId "AT1G09700.1"; nearest_ref "AT1G09700.1"; class_code "="; tss_id "TSS6070"; p_id "P4869";
Chr1	Cufflinks	exon	3140094	3140353	.	-	.	gene_id "XLOC_004804"; transcript_id "TCONS_00007306"; exon_number "3"; gene_name "HYL1"; oId "AT1G09700.1"; nearest_ref "AT1G09700.1"; class_code "="; tss_id "TSS6070"; p_id "P4869";
Chr1	Cufflinks	exon	3144438	3147130	.	-	.	gene_id "XLOC_004805"; transcript_id "TCONS_00007307"; exon_number "1"; gene_name "AT1G09720"; oId "AT1G09720.1"; nearest_ref "AT1G09720.1"; class_code "="; tss_id "TSS6071"; p_id "P4870";
Chr1	Cufflinks	exon	3147210	3147303	.	-	.	gene_id "XLOC_004805"; transcript_id "TCONS_00007307"; exon_number "2"; gene_name "AT1G09720"; oId "AT1G09720.1"; nearest_ref "AT1G09720.1"; class_code "="; tss_id "TSS6071"; p_id "P4870";
Chr1	Cufflinks	exon	3147667	3148568	.	-	.	gene_id "XLOC_004806"; transcript_id "TCONS_00007308"; exon_number "1"; gene_name "ULP2B"; oId "AT1G09730.1"; nearest_ref "AT1G09730.1"; class_code "="; tss_id "TSS6072"; p_id "P4872";
Chr1	Cufflinks	exon	3148658	3149080	.	-	.	gene_id "XLOC_004806"; transcript_id "TCONS_00007308"; exon_number "2"; gene_name "ULP2B"; oId "AT1G09730.1"; nearest_ref "AT1G09730.1"; class_code "="; tss_id "TSS6072"; p_id "P4872";
Chr1	Cufflinks	exon	3149385	3149504	.	-	.	gene_id "XLOC_004806"; transcript_id "TCONS_00007308"; exon_number "3"; gene_name "ULP2B"; oId "AT1G09730.1"; nearest_ref "AT1G09730.1"; class_code "="; tss_id "TSS6072"; p_id "P4872";
Chr1	Cufflinks	exon	3150119	3150209	.	-	.	gene_id "XLOC_004806"; transcript_id "TCONS_00007308"; exon_number "4"; gene_name "ULP2B"; oId "AT1G09730.1"; nearest_ref "AT1G09730.1"; class_code "="; tss_id "TSS6072"; p_id "P4872";
Chr1	Cufflinks	exon	3150464	3150557	.	-	.	gene_id "XLOC_004806"; transcript_id "TCONS_00007308"; exon_number "5"; gene_name "ULP2B"; oId "AT1G09730.1"; nearest_ref "AT1G09730.1"; class_code "="; tss_id "TSS6072"; p_id "P4872";
Chr1	Cufflinks	exon	3150637	3150692	.	-	.	gene_id "XLOC_004806"; transcript_id "TCONS_00007308"; exon_number "6"; gene_name "ULP2B"; oId "AT1G09730.1"; nearest_ref "AT1G09730.1"; class_code "="; tss_id "TSS6072"; p_id "P4872";
Chr1	Cufflinks	exon	3150772	3150972	.	-	.	gene_id "XLOC_004806"; transcript_id "TCONS_00007308"; exon_number "7"; gene_name "ULP2B"; oId "AT1G09730.1"; nearest_ref "AT1G09730.1"; class_code "="; tss_id "TSS6072"; p_id "P4872";
Chr1	Cufflinks	exon	3151160	3151291	.	-	.	gene_id "XLOC_004806"; transcript_id "TCONS_00007308"; exon_number "8"; gene_name "ULP2B"; oId "AT1G09730.1"; nearest_ref "AT1G09730.1"; class_code "="; tss_id "TSS6072"; p_id "P4872";
Chr1	Cufflinks	exon	3151452	3151508	.	-	.	gene_id "XLOC_004806"; transcript_id "TCONS_00007308"; exon_number "9"; gene_name "ULP2B"; oId "AT1G09730.1"; nearest_ref "AT1G09730.1"; class_code "="; tss_id "TSS6072"; p_id "P4872";
Chr1	Cufflinks	exon	3151913	3152021	.	-	.	gene_id "XLOC_004806"; transcript_id "TCONS_00007308"; exon_number "10"; gene_name "ULP2B"; oId "AT1G09730.1"; nearest_ref "AT1G09730.1"; class_code "="; tss_id "TSS6072"; p_id "P4872";
Chr1	Cufflinks	exon	3152521	3152578	.	-	.	gene_id "XLOC_004806"; transcript_id "TCONS_00007308"; exon_number "11"; gene_name "ULP2B"; oId "AT1G09730.1"; nearest_ref "AT1G09730.1"; class_code "="; tss_id "TSS6072"; p_id "P4872";
Chr1	Cufflinks	exon	3152674	3152871	.	-	.	gene_id "XLOC_004806"; transcript_id "TCONS_00007308"; exon_number "12"; gene_name "ULP2B"; oId "AT1G09730.1"; nearest_ref "AT1G09730.1"; class_code "="; tss_id "TSS6072"; p_id "P4872";
Chr1	Cufflinks	exon	3153010	3153237	.	-	.	gene_id "XLOC_004806"; transcript_id "TCONS_00007308"; exon_number "13"; gene_name "ULP2B"; oId "AT1G09730.1"; nearest_ref "AT1G09730.1"; class_code "="; tss_id "TSS6072"; p_id "P4872";
Chr1	Cufflinks	exon	3153321	3153754	.	-	.	gene_id "XLOC_004806"; transcript_id "TCONS_00007308"; exon_number "14"; gene_name "ULP2B"; oId "AT1G09730.1"; nearest_ref "AT1G09730.1"; class_code "="; tss_id "TSS6072"; p_id "P4872";
Chr1	Cufflinks	exon	3154098	3154380	.	-	.	gene_id "XLOC_004806"; transcript_id "TCONS_00007308"; exon_number "15"; gene_name "ULP2B"; oId "AT1G09730.1"; nearest_ref "AT1G09730.1"; class_code "="; tss_id "TSS6072"; p_id "P4872";
Chr1	Cufflinks	exon	3147667	3148568	.	-	.	gene_id "XLOC_004806"; transcript_id "TCONS_00018223"; exon_number "1"; gene_name "ULP2B"; oId "CUFF.7798.2"; nearest_ref "AT1G09730.2"; class_code "j"; tss_id "TSS6072";
Chr1	Cufflinks	exon	3148658	3149080	.	-	.	gene_id "XLOC_004806"; transcript_id "TCONS_00018223"; exon_number "2"; gene_name "ULP2B"; oId "CUFF.7798.2"; nearest_ref "AT1G09730.2"; class_code "j"; tss_id "TSS6072";
Chr1	Cufflinks	exon	3149385	3149504	.	-	.	gene_id "XLOC_004806"; transcript_id "TCONS_00018223"; exon_number "3"; gene_name "ULP2B"; oId "CUFF.7798.2"; nearest_ref "AT1G09730.2"; class_code "j"; tss_id "TSS6072";
Chr1	Cufflinks	exon	3150119	3150209	.	-	.	gene_id "XLOC_004806"; transcript_id "TCONS_00018223"; exon_number "4"; gene_name "ULP2B"; oId "CUFF.7798.2"; nearest_ref "AT1G09730.2"; class_code "j"; tss_id "TSS6072";
Chr1	Cufflinks	exon	3150464	3150557	.	-	.	gene_id "XLOC_004806"; transcript_id "TCONS_00018223"; exon_number "5"; gene_name "ULP2B"; oId "CUFF.7798.2"; nearest_ref "AT1G09730.2"; class_code "j"; tss_id "TSS6072";
Chr1	Cufflinks	exon	3150637	3150692	.	-	.	gene_id "XLOC_004806"; transcript_id "TCONS_00018223"; exon_number "6"; gene_name "ULP2B"; oId "CUFF.7798.2"; nearest_ref "AT1G09730.2"; class_code "j"; tss_id "TSS6072";
Chr1	Cufflinks	exon	3150772	3150972	.	-	.	gene_id "XLOC_004806"; transcript_id "TCONS_00018223"; exon_number "7"; gene_name "ULP2B"; oId "CUFF.7798.2"; nearest_ref "AT1G09730.2"; class_code "j"; tss_id "TSS6072";
Chr1	Cufflinks	exon	3151160	3151291	.	-	.	gene_id "XLOC_004806"; transcript_id "TCONS_00018223"; exon_number "8"; gene_name "ULP2B"; oId "CUFF.7798.2"; nearest_ref "AT1G09730.2"; class_code "j"; tss_id "TSS6072";
Chr1	Cufflinks	exon	3151452	3151508	.	-	.	gene_id "XLOC_004806"; transcript_id "TCONS_00018223"; exon_number "9"; gene_name "ULP2B"; oId "CUFF.7798.2"; nearest_ref "AT1G09730.2"; class_code "j"; tss_id "TSS6072";
Chr1	Cufflinks	exon	3151913	3152021	.	-	.	gene_id "XLOC_004806"; transcript_id "TCONS_00018223"; exon_number "10"; gene_name "ULP2B"; oId "CUFF.7798.2"; nearest_ref "AT1G09730.2"; class_code "j"; tss_id "TSS6072";
Chr1	Cufflinks	exon	3152521	3152871	.	-	.	gene_id "XLOC_004806"; transcript_id "TCONS_00018223"; exon_number "11"; gene_name "ULP2B"; oId "CUFF.7798.2"; nearest_ref "AT1G09730.2"; class_code "j"; tss_id "TSS6072";
Chr1	Cufflinks	exon	3153010	3153047	.	-	.	gene_id "XLOC_004806"; transcript_id "TCONS_00018223"; exon_number "12"; gene_name "ULP2B"; oId "CUFF.7798.2"; nearest_ref "AT1G09730.2"; class_code "j"; tss_id "TSS6072";
Chr1	Cufflinks	exon	3153144	3153237	.	-	.	gene_id "XLOC_004806"; transcript_id "TCONS_00018223"; exon_number "13"; gene_name "ULP2B"; oId "CUFF.7798.2"; nearest_ref "AT1G09730.2"; class_code "j"; tss_id "TSS6072";
Chr1	Cufflinks	exon	3153321	3153754	.	-	.	gene_id "XLOC_004806"; transcript_id "TCONS_00018223"; exon_number "14"; gene_name "ULP2B"; oId "CUFF.7798.2"; nearest_ref "AT1G09730.2"; class_code "j"; tss_id "TSS6072";
```
