## Supplementary data 3 for "Characterization of *Arabidopsis thaliana* promoter bidirectionality and antisense RNAs by depletion of nuclear RNA decay enzymes": cuffcompare_combined.gtf (part 16 of 100)

```
Chr1	Cufflinks	exon	3154098	3154387	.	-	.	gene_id "XLOC_004806"; transcript_id "TCONS_00018223"; exon_number "15"; gene_name "ULP2B"; oId "CUFF.7798.2"; nearest_ref "AT1G09730.2"; class_code "j"; tss_id "TSS6072";
Chr1	Cufflinks	exon	3147670	3148568	.	-	.	gene_id "XLOC_004806"; transcript_id "TCONS_00007309"; exon_number "1"; gene_name "ULP2B"; oId "AT1G09730.2"; nearest_ref "AT1G09730.2"; class_code "="; tss_id "TSS6072"; p_id "P4871";
Chr1	Cufflinks	exon	3148658	3149080	.	-	.	gene_id "XLOC_004806"; transcript_id "TCONS_00007309"; exon_number "2"; gene_name "ULP2B"; oId "AT1G09730.2"; nearest_ref "AT1G09730.2"; class_code "="; tss_id "TSS6072"; p_id "P4871";
Chr1	Cufflinks	exon	3149385	3149504	.	-	.	gene_id "XLOC_004806"; transcript_id "TCONS_00007309"; exon_number "3"; gene_name "ULP2B"; oId "AT1G09730.2"; nearest_ref "AT1G09730.2"; class_code "="; tss_id "TSS6072"; p_id "P4871";
Chr1	Cufflinks	exon	3150119	3150209	.	-	.	gene_id "XLOC_004806"; transcript_id "TCONS_00007309"; exon_number "4"; gene_name "ULP2B"; oId "AT1G09730.2"; nearest_ref "AT1G09730.2"; class_code "="; tss_id "TSS6072"; p_id "P4871";
Chr1	Cufflinks	exon	3150464	3150557	.	-	.	gene_id "XLOC_004806"; transcript_id "TCONS_00007309"; exon_number "5"; gene_name "ULP2B"; oId "AT1G09730.2"; nearest_ref "AT1G09730.2"; class_code "="; tss_id "TSS6072"; p_id "P4871";
Chr1	Cufflinks	exon	3150637	3150692	.	-	.	gene_id "XLOC_004806"; transcript_id "TCONS_00007309"; exon_number "6"; gene_name "ULP2B"; oId "AT1G09730.2"; nearest_ref "AT1G09730.2"; class_code "="; tss_id "TSS6072"; p_id "P4871";
Chr1	Cufflinks	exon	3150772	3150972	.	-	.	gene_id "XLOC_004806"; transcript_id "TCONS_00007309"; exon_number "7"; gene_name "ULP2B"; oId "AT1G09730.2"; nearest_ref "AT1G09730.2"; class_code "="; tss_id "TSS6072"; p_id "P4871";
Chr1	Cufflinks	exon	3151160	3151291	.	-	.	gene_id "XLOC_004806"; transcript_id "TCONS_00007309"; exon_number "8"; gene_name "ULP2B"; oId "AT1G09730.2"; nearest_ref "AT1G09730.2"; class_code "="; tss_id "TSS6072"; p_id "P4871";
Chr1	Cufflinks	exon	3151452	3151508	.	-	.	gene_id "XLOC_004806"; transcript_id "TCONS_00007309"; exon_number "9"; gene_name "ULP2B"; oId "AT1G09730.2"; nearest_ref "AT1G09730.2"; class_code "="; tss_id "TSS6072"; p_id "P4871";
Chr1	Cufflinks	exon	3151913	3152021	.	-	.	gene_id "XLOC_004806"; transcript_id "TCONS_00007309"; exon_number "10"; gene_name "ULP2B"; oId "AT1G09730.2"; nearest_ref "AT1G09730.2"; class_code "="; tss_id "TSS6072"; p_id "P4871";
Chr1	Cufflinks	exon	3152521	3152578	.	-	.	gene_id "XLOC_004806"; transcript_id "TCONS_00007309"; exon_number "11"; gene_name "ULP2B"; oId "AT1G09730.2"; nearest_ref "AT1G09730.2"; class_code "="; tss_id "TSS6072"; p_id "P4871";
Chr1	Cufflinks	exon	3152674	3152871	.	-	.	gene_id "XLOC_004806"; transcript_id "TCONS_00007309"; exon_number "12"; gene_name "ULP2B"; oId "AT1G09730.2"; nearest_ref "AT1G09730.2"; class_code "="; tss_id "TSS6072"; p_id "P4871";
Chr1	Cufflinks	exon	3153010	3153047	.	-	.	gene_id "XLOC_004806"; transcript_id "TCONS_00007309"; exon_number "13"; gene_name "ULP2B"; oId "AT1G09730.2"; nearest_ref "AT1G09730.2"; class_code "="; tss_id "TSS6072"; p_id "P4871";
Chr1	Cufflinks	exon	3153144	3153237	.	-	.	gene_id "XLOC_004806"; transcript_id "TCONS_00007309"; exon_number "14"; gene_name "ULP2B"; oId "AT1G09730.2"; nearest_ref "AT1G09730.2"; class_code "="; tss_id "TSS6072"; p_id "P4871";
Chr1	Cufflinks	exon	3153321	3153754	.	-	.	gene_id "XLOC_004806"; transcript_id "TCONS_00007309"; exon_number "15"; gene_name "ULP2B"; oId "AT1G09730.2"; nearest_ref "AT1G09730.2"; class_code "="; tss_id "TSS6072"; p_id "P4871";
Chr1	Cufflinks	exon	3154098	3154380	.	-	.	gene_id "XLOC_004806"; transcript_id "TCONS_00007309"; exon_number "16"; gene_name "ULP2B"; oId "AT1G09730.2"; nearest_ref "AT1G09730.2"; class_code "="; tss_id "TSS6072"; p_id "P4871";
Chr1	Cufflinks	exon	3149555	3150061	.	-	.	gene_id "XLOC_004806"; transcript_id "TCONS_00016358"; exon_number "1"; gene_name "ULP2B"; oId "CUFF.14095.1"; nearest_ref "AT1G09730.2"; class_code "i"; tss_id "TSS6073";
Chr1	Cufflinks	exon	3149579	3150209	.	-	.	gene_id "XLOC_004806"; transcript_id "TCONS_00018224"; exon_number "1"; gene_name "ULP2B"; oId "CUFF.7798.4"; nearest_ref "AT1G09730.2"; class_code "j"; tss_id "TSS6072";
Chr1	Cufflinks	exon	3150464	3150557	.	-	.	gene_id "XLOC_004806"; transcript_id "TCONS_00018224"; exon_number "2"; gene_name "ULP2B"; oId "CUFF.7798.4"; nearest_ref "AT1G09730.2"; class_code "j"; tss_id "TSS6072";
Chr1	Cufflinks	exon	3150637	3150692	.	-	.	gene_id "XLOC_004806"; transcript_id "TCONS_00018224"; exon_number "3"; gene_name "ULP2B"; oId "CUFF.7798.4"; nearest_ref "AT1G09730.2"; class_code "j"; tss_id "TSS6072";
Chr1	Cufflinks	exon	3150772	3150972	.	-	.	gene_id "XLOC_004806"; transcript_id "TCONS_00018224"; exon_number "4"; gene_name "ULP2B"; oId "CUFF.7798.4"; nearest_ref "AT1G09730.2"; class_code "j"; tss_id "TSS6072";
Chr1	Cufflinks	exon	3151160	3151291	.	-	.	gene_id "XLOC_004806"; transcript_id "TCONS_00018224"; exon_number "5"; gene_name "ULP2B"; oId "CUFF.7798.4"; nearest_ref "AT1G09730.2"; class_code "j"; tss_id "TSS6072";
Chr1	Cufflinks	exon	3151452	3151556	.	-	.	gene_id "XLOC_004806"; transcript_id "TCONS_00018224"; exon_number "6"; gene_name "ULP2B"; oId "CUFF.7798.4"; nearest_ref "AT1G09730.2"; class_code "j"; tss_id "TSS6072";
Chr1	Cufflinks	exon	3151961	3152021	.	-	.	gene_id "XLOC_004806"; transcript_id "TCONS_00018224"; exon_number "7"; gene_name "ULP2B"; oId "CUFF.7798.4"; nearest_ref "AT1G09730.2"; class_code "j"; tss_id "TSS6072";
Chr1	Cufflinks	exon	3152521	3152578	.	-	.	gene_id "XLOC_004806"; transcript_id "TCONS_00018224"; exon_number "8"; gene_name "ULP2B"; oId "CUFF.7798.4"; nearest_ref "AT1G09730.2"; class_code "j"; tss_id "TSS6072";
Chr1	Cufflinks	exon	3152674	3152871	.	-	.	gene_id "XLOC_004806"; transcript_id "TCONS_00018224"; exon_number "9"; gene_name "ULP2B"; oId "CUFF.7798.4"; nearest_ref "AT1G09730.2"; class_code "j"; tss_id "TSS6072";
Chr1	Cufflinks	exon	3153010	3153047	.	-	.	gene_id "XLOC_004806"; transcript_id "TCONS_00018224"; exon_number "10"; gene_name "ULP2B"; oId "CUFF.7798.4"; nearest_ref "AT1G09730.2"; class_code "j"; tss_id "TSS6072";
Chr1	Cufflinks	exon	3153144	3153237	.	-	.	gene_id "XLOC_004806"; transcript_id "TCONS_00018224"; exon_number "11"; gene_name "ULP2B"; oId "CUFF.7798.4"; nearest_ref "AT1G09730.2"; class_code "j"; tss_id "TSS6072";
Chr1	Cufflinks	exon	3153321	3153754	.	-	.	gene_id "XLOC_004806"; transcript_id "TCONS_00018224"; exon_number "12"; gene_name "ULP2B"; oId "CUFF.7798.4"; nearest_ref "AT1G09730.2"; class_code "j"; tss_id "TSS6072";
Chr1	Cufflinks	exon	3154098	3154387	.	-	.	gene_id "XLOC_004806"; transcript_id "TCONS_00018224"; exon_number "13"; gene_name "ULP2B"; oId "CUFF.7798.4"; nearest_ref "AT1G09730.2"; class_code "j"; tss_id "TSS6072";
Chr1	Cufflinks	exon	3159125	3159481	.	-	.	gene_id "XLOC_004807"; transcript_id "TCONS_00007310"; exon_number "1"; gene_name "U2A'"; oId "AT1G09760.1"; nearest_ref "AT1G09760.1"; class_code "="; tss_id "TSS6074"; p_id "P4873";
Chr1	Cufflinks	exon	3159578	3159652	.	-	.	gene_id "XLOC_004807"; transcript_id "TCONS_00007310"; exon_number "2"; gene_name "U2A'"; oId "AT1G09760.1"; nearest_ref "AT1G09760.1"; class_code "="; tss_id "TSS6074"; p_id "P4873";
Chr1	Cufflinks	exon	3159752	3159802	.	-	.	gene_id "XLOC_004807"; transcript_id "TCONS_00007310"; exon_number "3"; gene_name "U2A'"; oId "AT1G09760.1"; nearest_ref "AT1G09760.1"; class_code "="; tss_id "TSS6074"; p_id "P4873";
Chr1	Cufflinks	exon	3159923	3160081	.	-	.	gene_id "XLOC_004807"; transcript_id "TCONS_00007310"; exon_number "4"; gene_name "U2A'"; oId "AT1G09760.1"; nearest_ref "AT1G09760.1"; class_code "="; tss_id "TSS6074"; p_id "P4873";
Chr1	Cufflinks	exon	3160582	3160787	.	-	.	gene_id "XLOC_004807"; transcript_id "TCONS_00007310"; exon_number "5"; gene_name "U2A'"; oId "AT1G09760.1"; nearest_ref "AT1G09760.1"; class_code "="; tss_id "TSS6074"; p_id "P4873";
Chr1	Cufflinks	exon	3160888	3161017	.	-	.	gene_id "XLOC_004807"; transcript_id "TCONS_00007310"; exon_number "6"; gene_name "U2A'"; oId "AT1G09760.1"; nearest_ref "AT1G09760.1"; class_code "="; tss_id "TSS6074"; p_id "P4873";
Chr1	Cufflinks	exon	3161381	3161421	.	-	.	gene_id "XLOC_004807"; transcript_id "TCONS_00007310"; exon_number "7"; gene_name "U2A'"; oId "AT1G09760.1"; nearest_ref "AT1G09760.1"; class_code "="; tss_id "TSS6074"; p_id "P4873";
Chr1	Cufflinks	exon	3161522	3161692	.	-	.	gene_id "XLOC_004807"; transcript_id "TCONS_00007310"; exon_number "8"; gene_name "U2A'"; oId "AT1G09760.1"; nearest_ref "AT1G09760.1"; class_code "="; tss_id "TSS6074"; p_id "P4873";
Chr1	Cufflinks	exon	3165370	3165711	.	-	.	gene_id "XLOC_004808"; transcript_id "TCONS_00007311"; exon_number "1"; gene_name "PGM1"; oId "AT1G09780.1"; nearest_ref "AT1G09780.1"; class_code "="; tss_id "TSS6075"; p_id "P4874";
Chr1	Cufflinks	exon	3165798	3165953	.	-	.	gene_id "XLOC_004808"; transcript_id "TCONS_00007311"; exon_number "2"; gene_name "PGM1"; oId "AT1G09780.1"; nearest_ref "AT1G09780.1"; class_code "="; tss_id "TSS6075"; p_id "P4874";
Chr1	Cufflinks	exon	3166039	3166134	.	-	.	gene_id "XLOC_004808"; transcript_id "TCONS_00007311"; exon_number "3"; gene_name "PGM1"; oId "AT1G09780.1"; nearest_ref "AT1G09780.1"; class_code "="; tss_id "TSS6075"; p_id "P4874";
Chr1	Cufflinks	exon	3166224	3166416	.	-	.	gene_id "XLOC_004808"; transcript_id "TCONS_00007311"; exon_number "4"; gene_name "PGM1"; oId "AT1G09780.1"; nearest_ref "AT1G09780.1"; class_code "="; tss_id "TSS6075"; p_id "P4874";
Chr1	Cufflinks	exon	3166583	3167211	.	-	.	gene_id "XLOC_004808"; transcript_id "TCONS_00007311"; exon_number "5"; gene_name "PGM1"; oId "AT1G09780.1"; nearest_ref "AT1G09780.1"; class_code "="; tss_id "TSS6075"; p_id "P4874";
Chr1	Cufflinks	exon	3167303	3167581	.	-	.	gene_id "XLOC_004808"; transcript_id "TCONS_00007311"; exon_number "6"; gene_name "PGM1"; oId "AT1G09780.1"; nearest_ref "AT1G09780.1"; class_code "="; tss_id "TSS6075"; p_id "P4874";
Chr1	Cufflinks	exon	3167654	3167869	.	-	.	gene_id "XLOC_004808"; transcript_id "TCONS_00007311"; exon_number "7"; gene_name "PGM1"; oId "AT1G09780.1"; nearest_ref "AT1G09780.1"; class_code "="; tss_id "TSS6075"; p_id "P4874";
Chr1	Cufflinks	exon	3168482	3168869	.	-	.	gene_id "XLOC_004809"; transcript_id "TCONS_00007312"; exon_number "1"; gene_name "COBL6"; oId "AT1G09790.1"; nearest_ref "AT1G09790.1"; class_code "="; tss_id "TSS6076"; p_id "P4875";
Chr1	Cufflinks	exon	3168954	3169234	.	-	.	gene_id "XLOC_004809"; transcript_id "TCONS_00007312"; exon_number "2"; gene_name "COBL6"; oId "AT1G09790.1"; nearest_ref "AT1G09790.1"; class_code "="; tss_id "TSS6076"; p_id "P4875";
Chr1	Cufflinks	exon	3169327	3169471	.	-	.	gene_id "XLOC_004809"; transcript_id "TCONS_00007312"; exon_number "3"; gene_name "COBL6"; oId "AT1G09790.1"; nearest_ref "AT1G09790.1"; class_code "="; tss_id "TSS6076"; p_id "P4875";
Chr1	Cufflinks	exon	3169589	3170045	.	-	.	gene_id "XLOC_004809"; transcript_id "TCONS_00007312"; exon_number "4"; gene_name "COBL6"; oId "AT1G09790.1"; nearest_ref "AT1G09790.1"; class_code "="; tss_id "TSS6076"; p_id "P4875";
Chr1	Cufflinks	exon	3170575	3170687	.	-	.	gene_id "XLOC_004809"; transcript_id "TCONS_00007312"; exon_number "5"; gene_name "COBL6"; oId "AT1G09790.1"; nearest_ref "AT1G09790.1"; class_code "="; tss_id "TSS6076"; p_id "P4875";
Chr1	Cufflinks	exon	3170753	3170819	.	-	.	gene_id "XLOC_004809"; transcript_id "TCONS_00007312"; exon_number "6"; gene_name "COBL6"; oId "AT1G09790.1"; nearest_ref "AT1G09790.1"; class_code "="; tss_id "TSS6076"; p_id "P4875";
Chr1	Cufflinks	exon	3176735	3177218	.	-	.	gene_id "XLOC_004810"; transcript_id "TCONS_00018225"; exon_number "1"; gene_name "AT1G09800"; oId "CUFF.7803.1"; nearest_ref "AT1G09800.1"; class_code "j"; tss_id "TSS6077";
Chr1	Cufflinks	exon	3177321	3177381	.	-	.	gene_id "XLOC_004810"; transcript_id "TCONS_00018225"; exon_number "2"; gene_name "AT1G09800"; oId "CUFF.7803.1"; nearest_ref "AT1G09800.1"; class_code "j"; tss_id "TSS6077";
Chr1	Cufflinks	exon	3177598	3177867	.	-	.	gene_id "XLOC_004810"; transcript_id "TCONS_00018225"; exon_number "3"; gene_name "AT1G09800"; oId "CUFF.7803.1"; nearest_ref "AT1G09800.1"; class_code "j"; tss_id "TSS6077";
Chr1	Cufflinks	exon	3178390	3178452	.	-	.	gene_id "XLOC_004810"; transcript_id "TCONS_00018225"; exon_number "4"; gene_name "AT1G09800"; oId "CUFF.7803.1"; nearest_ref "AT1G09800.1"; class_code "j"; tss_id "TSS6077";
Chr1	Cufflinks	exon	3178589	3178688	.	-	.	gene_id "XLOC_004810"; transcript_id "TCONS_00018225"; exon_number "5"; gene_name "AT1G09800"; oId "CUFF.7803.1"; nearest_ref "AT1G09800.1"; class_code "j"; tss_id "TSS6077";
Chr1	Cufflinks	exon	3178830	3178912	.	-	.	gene_id "XLOC_004810"; transcript_id "TCONS_00018225"; exon_number "6"; gene_name "AT1G09800"; oId "CUFF.7803.1"; nearest_ref "AT1G09800.1"; class_code "j"; tss_id "TSS6077";
Chr1	Cufflinks	exon	3179152	3179206	.	-	.	gene_id "XLOC_004810"; transcript_id "TCONS_00018225"; exon_number "7"; gene_name "AT1G09800"; oId "CUFF.7803.1"; nearest_ref "AT1G09800.1"; class_code "j"; tss_id "TSS6077";
Chr1	Cufflinks	exon	3179473	3179550	.	-	.	gene_id "XLOC_004810"; transcript_id "TCONS_00018225"; exon_number "8"; gene_name "AT1G09800"; oId "CUFF.7803.1"; nearest_ref "AT1G09800.1"; class_code "j"; tss_id "TSS6077";
Chr1	Cufflinks	exon	3179845	3179901	.	-	.	gene_id "XLOC_004810"; transcript_id "TCONS_00018225"; exon_number "9"; gene_name "AT1G09800"; oId "CUFF.7803.1"; nearest_ref "AT1G09800.1"; class_code "j"; tss_id "TSS6077";
Chr1	Cufflinks	exon	3180082	3180766	.	-	.	gene_id "XLOC_004810"; transcript_id "TCONS_00018225"; exon_number "10"; gene_name "AT1G09800"; oId "CUFF.7803.1"; nearest_ref "AT1G09800.1"; class_code "j"; tss_id "TSS6077";
Chr1	Cufflinks	exon	3176883	3177218	.	-	.	gene_id "XLOC_004810"; transcript_id "TCONS_00007313"; exon_number "1"; gene_name "AT1G09800"; oId "AT1G09800.1"; nearest_ref "AT1G09800.1"; class_code "="; tss_id "TSS6078"; p_id "P4876";
Chr1	Cufflinks	exon	3177321	3177381	.	-	.	gene_id "XLOC_004810"; transcript_id "TCONS_00007313"; exon_number "2"; gene_name "AT1G09800"; oId "AT1G09800.1"; nearest_ref "AT1G09800.1"; class_code "="; tss_id "TSS6078"; p_id "P4876";
Chr1	Cufflinks	exon	3177598	3177867	.	-	.	gene_id "XLOC_004810"; transcript_id "TCONS_00007313"; exon_number "3"; gene_name "AT1G09800"; oId "AT1G09800.1"; nearest_ref "AT1G09800.1"; class_code "="; tss_id "TSS6078"; p_id "P4876";
Chr1	Cufflinks	exon	3178390	3178452	.	-	.	gene_id "XLOC_004810"; transcript_id "TCONS_00007313"; exon_number "4"; gene_name "AT1G09800"; oId "AT1G09800.1"; nearest_ref "AT1G09800.1"; class_code "="; tss_id "TSS6078"; p_id "P4876";
Chr1	Cufflinks	exon	3178589	3178688	.	-	.	gene_id "XLOC_004810"; transcript_id "TCONS_00007313"; exon_number "5"; gene_name "AT1G09800"; oId "AT1G09800.1"; nearest_ref "AT1G09800.1"; class_code "="; tss_id "TSS6078"; p_id "P4876";
Chr1	Cufflinks	exon	3178830	3178912	.	-	.	gene_id "XLOC_004810"; transcript_id "TCONS_00007313"; exon_number "6"; gene_name "AT1G09800"; oId "AT1G09800.1"; nearest_ref "AT1G09800.1"; class_code "="; tss_id "TSS6078"; p_id "P4876";
Chr1	Cufflinks	exon	3179152	3179205	.	-	.	gene_id "XLOC_004810"; transcript_id "TCONS_00007313"; exon_number "7"; gene_name "AT1G09800"; oId "AT1G09800.1"; nearest_ref "AT1G09800.1"; class_code "="; tss_id "TSS6078"; p_id "P4876";
Chr1	Cufflinks	exon	3179473	3179550	.	-	.	gene_id "XLOC_004810"; transcript_id "TCONS_00007313"; exon_number "8"; gene_name "AT1G09800"; oId "AT1G09800.1"; nearest_ref "AT1G09800.1"; class_code "="; tss_id "TSS6078"; p_id "P4876";
Chr1	Cufflinks	exon	3179845	3179901	.	-	.	gene_id "XLOC_004810"; transcript_id "TCONS_00007313"; exon_number "9"; gene_name "AT1G09800"; oId "AT1G09800.1"; nearest_ref "AT1G09800.1"; class_code "="; tss_id "TSS6078"; p_id "P4876";
Chr1	Cufflinks	exon	3180082	3180421	.	-	.	gene_id "XLOC_004810"; transcript_id "TCONS_00007313"; exon_number "10"; gene_name "AT1G09800"; oId "AT1G09800.1"; nearest_ref "AT1G09800.1"; class_code "="; tss_id "TSS6078"; p_id "P4876";
Chr1	Cufflinks	exon	3177377	3177867	.	-	.	gene_id "XLOC_004810"; transcript_id "TCONS_00007314"; exon_number "1"; gene_name "AT1G09800"; oId "CUFF.13674.2"; nearest_ref "AT1G09800.1"; class_code "j"; tss_id "TSS6077";
Chr1	Cufflinks	exon	3178390	3178452	.	-	.	gene_id "XLOC_004810"; transcript_id "TCONS_00007314"; exon_number "2"; gene_name "AT1G09800"; oId "CUFF.13674.2"; nearest_ref "AT1G09800.1"; class_code "j"; tss_id "TSS6077";
Chr1	Cufflinks	exon	3178589	3178688	.	-	.	gene_id "XLOC_004810"; transcript_id "TCONS_00007314"; exon_number "3"; gene_name "AT1G09800"; oId "CUFF.13674.2"; nearest_ref "AT1G09800.1"; class_code "j"; tss_id "TSS6077";
Chr1	Cufflinks	exon	3178826	3178912	.	-	.	gene_id "XLOC_004810"; transcript_id "TCONS_00007314"; exon_number "4"; gene_name "AT1G09800"; oId "CUFF.13674.2"; nearest_ref "AT1G09800.1"; class_code "j"; tss_id "TSS6077";
Chr1	Cufflinks	exon	3179152	3179205	.	-	.	gene_id "XLOC_004810"; transcript_id "TCONS_00007314"; exon_number "5"; gene_name "AT1G09800"; oId "CUFF.13674.2"; nearest_ref "AT1G09800.1"; class_code "j"; tss_id "TSS6077";
Chr1	Cufflinks	exon	3179473	3179550	.	-	.	gene_id "XLOC_004810"; transcript_id "TCONS_00007314"; exon_number "6"; gene_name "AT1G09800"; oId "CUFF.13674.2"; nearest_ref "AT1G09800.1"; class_code "j"; tss_id "TSS6077";
Chr1	Cufflinks	exon	3179845	3179901	.	-	.	gene_id "XLOC_004810"; transcript_id "TCONS_00007314"; exon_number "7"; gene_name "AT1G09800"; oId "CUFF.13674.2"; nearest_ref "AT1G09800.1"; class_code "j"; tss_id "TSS6077";
Chr1	Cufflinks	exon	3180082	3180759	.	-	.	gene_id "XLOC_004810"; transcript_id "TCONS_00007314"; exon_number "8"; gene_name "AT1G09800"; oId "CUFF.13674.2"; nearest_ref "AT1G09800.1"; class_code "j"; tss_id "TSS6077";
Chr1	Cufflinks	exon	3180528	3180792	.	-	.	gene_id "XLOC_004810"; transcript_id "TCONS_00016359"; exon_number "1"; gene_name "ECT11"; oId "CUFF.14052.1"; nearest_ref "AT1G09810.1"; class_code "p"; tss_id "TSS6077";
Chr1	Cufflinks	exon	3180936	3181299	.	-	.	gene_id "XLOC_004811"; transcript_id "TCONS_00014143"; exon_number "1"; gene_name "ECT11"; oId "CUFF.11079.1"; nearest_ref "AT1G09810.1"; class_code "j"; tss_id "TSS6079";
Chr1	Cufflinks	exon	3181402	3181788	.	-	.	gene_id "XLOC_004811"; transcript_id "TCONS_00014143"; exon_number "2"; gene_name "ECT11"; oId "CUFF.11079.1"; nearest_ref "AT1G09810.1"; class_code "j"; tss_id "TSS6079";
Chr1	Cufflinks	exon	3181880	3182353	.	-	.	gene_id "XLOC_004811"; transcript_id "TCONS_00014143"; exon_number "3"; gene_name "ECT11"; oId "CUFF.11079.1"; nearest_ref "AT1G09810.1"; class_code "j"; tss_id "TSS6079";
Chr1	Cufflinks	exon	3182478	3182663	.	-	.	gene_id "XLOC_004811"; transcript_id "TCONS_00014143"; exon_number "4"; gene_name "ECT11"; oId "CUFF.11079.1"; nearest_ref "AT1G09810.1"; class_code "j"; tss_id "TSS6079";
Chr1	Cufflinks	exon	3182752	3182817	.	-	.	gene_id "XLOC_004811"; transcript_id "TCONS_00014143"; exon_number "5"; gene_name "ECT11"; oId "CUFF.11079.1"; nearest_ref "AT1G09810.1"; class_code "j"; tss_id "TSS6079";
Chr1	Cufflinks	exon	3182999	3183047	.	-	.	gene_id "XLOC_004811"; transcript_id "TCONS_00014143"; exon_number "6"; gene_name "ECT11"; oId "CUFF.11079.1"; nearest_ref "AT1G09810.1"; class_code "j"; tss_id "TSS6079";
Chr1	Cufflinks	exon	3183129	3183190	.	-	.	gene_id "XLOC_004811"; transcript_id "TCONS_00014143"; exon_number "7"; gene_name "ECT11"; oId "CUFF.11079.1"; nearest_ref "AT1G09810.1"; class_code "j"; tss_id "TSS6079";
Chr1	Cufflinks	exon	3183327	3183373	.	-	.	gene_id "XLOC_004811"; transcript_id "TCONS_00014143"; exon_number "8"; gene_name "ECT11"; oId "CUFF.11079.1"; nearest_ref "AT1G09810.1"; class_code "j"; tss_id "TSS6079";
Chr1	Cufflinks	exon	3184084	3184224	.	-	.	gene_id "XLOC_004811"; transcript_id "TCONS_00014143"; exon_number "9"; gene_name "ECT11"; oId "CUFF.11079.1"; nearest_ref "AT1G09810.1"; class_code "j"; tss_id "TSS6079";
Chr1	Cufflinks	exon	3180936	3181299	.	-	.	gene_id "XLOC_004811"; transcript_id "TCONS_00007315"; exon_number "1"; gene_name "ECT11"; oId "AT1G09810.1"; nearest_ref "AT1G09810.1"; class_code "="; tss_id "TSS6079"; p_id "P4877";
Chr1	Cufflinks	exon	3181402	3181788	.	-	.	gene_id "XLOC_004811"; transcript_id "TCONS_00007315"; exon_number "2"; gene_name "ECT11"; oId "AT1G09810.1"; nearest_ref "AT1G09810.1"; class_code "="; tss_id "TSS6079"; p_id "P4877";
Chr1	Cufflinks	exon	3181880	3182353	.	-	.	gene_id "XLOC_004811"; transcript_id "TCONS_00007315"; exon_number "3"; gene_name "ECT11"; oId "AT1G09810.1"; nearest_ref "AT1G09810.1"; class_code "="; tss_id "TSS6079"; p_id "P4877";
Chr1	Cufflinks	exon	3182478	3182663	.	-	.	gene_id "XLOC_004811"; transcript_id "TCONS_00007315"; exon_number "4"; gene_name "ECT11"; oId "AT1G09810.1"; nearest_ref "AT1G09810.1"; class_code "="; tss_id "TSS6079"; p_id "P4877";
Chr1	Cufflinks	exon	3182753	3182817	.	-	.	gene_id "XLOC_004811"; transcript_id "TCONS_00007315"; exon_number "5"; gene_name "ECT11"; oId "AT1G09810.1"; nearest_ref "AT1G09810.1"; class_code "="; tss_id "TSS6079"; p_id "P4877";
Chr1	Cufflinks	exon	3182999	3183047	.	-	.	gene_id "XLOC_004811"; transcript_id "TCONS_00007315"; exon_number "6"; gene_name "ECT11"; oId "AT1G09810.1"; nearest_ref "AT1G09810.1"; class_code "="; tss_id "TSS6079"; p_id "P4877";
Chr1	Cufflinks	exon	3183129	3183190	.	-	.	gene_id "XLOC_004811"; transcript_id "TCONS_00007315"; exon_number "7"; gene_name "ECT11"; oId "AT1G09810.1"; nearest_ref "AT1G09810.1"; class_code "="; tss_id "TSS6079"; p_id "P4877";
Chr1	Cufflinks	exon	3183327	3183373	.	-	.	gene_id "XLOC_004811"; transcript_id "TCONS_00007315"; exon_number "8"; gene_name "ECT11"; oId "AT1G09810.1"; nearest_ref "AT1G09810.1"; class_code "="; tss_id "TSS6079"; p_id "P4877";
Chr1	Cufflinks	exon	3184084	3184224	.	-	.	gene_id "XLOC_004811"; transcript_id "TCONS_00007315"; exon_number "9"; gene_name "ECT11"; oId "AT1G09810.1"; nearest_ref "AT1G09810.1"; class_code "="; tss_id "TSS6079"; p_id "P4877";
Chr1	Cufflinks	exon	3180936	3181299	.	-	.	gene_id "XLOC_004811"; transcript_id "TCONS_00007316"; exon_number "1"; gene_name "ECT11"; oId "CUFF.13675.1"; nearest_ref "AT1G09810.1"; class_code "j"; tss_id "TSS6080";
Chr1	Cufflinks	exon	3181402	3181788	.	-	.	gene_id "XLOC_004811"; transcript_id "TCONS_00007316"; exon_number "2"; gene_name "ECT11"; oId "CUFF.13675.1"; nearest_ref "AT1G09810.1"; class_code "j"; tss_id "TSS6080";
Chr1	Cufflinks	exon	3181880	3182353	.	-	.	gene_id "XLOC_004811"; transcript_id "TCONS_00007316"; exon_number "3"; gene_name "ECT11"; oId "CUFF.13675.1"; nearest_ref "AT1G09810.1"; class_code "j"; tss_id "TSS6080";
Chr1	Cufflinks	exon	3182478	3182663	.	-	.	gene_id "XLOC_004811"; transcript_id "TCONS_00007316"; exon_number "4"; gene_name "ECT11"; oId "CUFF.13675.1"; nearest_ref "AT1G09810.1"; class_code "j"; tss_id "TSS6080";
Chr1	Cufflinks	exon	3182753	3182817	.	-	.	gene_id "XLOC_004811"; transcript_id "TCONS_00007316"; exon_number "5"; gene_name "ECT11"; oId "CUFF.13675.1"; nearest_ref "AT1G09810.1"; class_code "j"; tss_id "TSS6080";
Chr1	Cufflinks	exon	3182999	3183190	.	-	.	gene_id "XLOC_004811"; transcript_id "TCONS_00007316"; exon_number "6"; gene_name "ECT11"; oId "CUFF.13675.1"; nearest_ref "AT1G09810.1"; class_code "j"; tss_id "TSS6080";
Chr1	Cufflinks	exon	3183327	3183373	.	-	.	gene_id "XLOC_004811"; transcript_id "TCONS_00007316"; exon_number "7"; gene_name "ECT11"; oId "CUFF.13675.1"; nearest_ref "AT1G09810.1"; class_code "j"; tss_id "TSS6080";
Chr1	Cufflinks	exon	3184084	3184380	.	-	.	gene_id "XLOC_004811"; transcript_id "TCONS_00007316"; exon_number "8"; gene_name "ECT11"; oId "CUFF.13675.1"; nearest_ref "AT1G09810.1"; class_code "j"; tss_id "TSS6080";
Chr1	Cufflinks	exon	3183441	3183727	.	-	.	gene_id "XLOC_004812"; transcript_id "TCONS_00014144"; exon_number "1"; gene_name "ECT11"; oId "CUFF.11080.1"; nearest_ref "AT1G09810.1"; class_code "i"; tss_id "TSS6081";
Chr1	Cufflinks	exon	3190288	3192414	.	-	.	gene_id "XLOC_004813"; transcript_id "TCONS_00007317"; exon_number "1"; gene_name "AT1G09820"; oId "AT1G09820.1"; nearest_ref "AT1G09820.1"; class_code "="; tss_id "TSS6082"; p_id "P4878";
Chr1	Cufflinks	exon	3192681	3193202	.	-	.	gene_id "XLOC_004814"; transcript_id "TCONS_00007318"; exon_number "1"; gene_name "PUR2"; oId "AT1G09830.1"; nearest_ref "AT1G09830.1"; class_code "="; tss_id "TSS6083"; p_id "P4879";
Chr1	Cufflinks	exon	3193291	3193821	.	-	.	gene_id "XLOC_004814"; transcript_id "TCONS_00007318"; exon_number "2"; gene_name "PUR2"; oId "AT1G09830.1"; nearest_ref "AT1G09830.1"; class_code "="; tss_id "TSS6083"; p_id "P4879";
Chr1	Cufflinks	exon	3194177	3194550	.	-	.	gene_id "XLOC_004814"; transcript_id "TCONS_00007318"; exon_number "3"; gene_name "PUR2"; oId "AT1G09830.1"; nearest_ref "AT1G09830.1"; class_code "="; tss_id "TSS6083"; p_id "P4879";
Chr1	Cufflinks	exon	3194663	3195025	.	-	.	gene_id "XLOC_004814"; transcript_id "TCONS_00007318"; exon_number "4"; gene_name "PUR2"; oId "AT1G09830.1"; nearest_ref "AT1G09830.1"; class_code "="; tss_id "TSS6083"; p_id "P4879";
Chr1	Cufflinks	exon	3192723	3193202	.	-	.	gene_id "XLOC_004814"; transcript_id "TCONS_00018226"; exon_number "1"; gene_name "PUR2"; oId "CUFF.7805.2"; nearest_ref "AT1G09830.1"; class_code "j"; tss_id "TSS6084";
Chr1	Cufflinks	exon	3193291	3193821	.	-	.	gene_id "XLOC_004814"; transcript_id "TCONS_00018226"; exon_number "2"; gene_name "PUR2"; oId "CUFF.7805.2"; nearest_ref "AT1G09830.1"; class_code "j"; tss_id "TSS6084";
Chr1	Cufflinks	exon	3194177	3194550	.	-	.	gene_id "XLOC_004814"; transcript_id "TCONS_00018226"; exon_number "3"; gene_name "PUR2"; oId "CUFF.7805.2"; nearest_ref "AT1G09830.1"; class_code "j"; tss_id "TSS6084";
Chr1	Cufflinks	exon	3194663	3195013	.	-	.	gene_id "XLOC_004814"; transcript_id "TCONS_00018226"; exon_number "4"; gene_name "PUR2"; oId "CUFF.7805.2"; nearest_ref "AT1G09830.1"; class_code "j"; tss_id "TSS6084";
Chr1	Cufflinks	exon	3314454	3314461	.	-	.	gene_id "XLOC_004814"; transcript_id "TCONS_00018226"; exon_number "5"; gene_name "PUR2"; oId "CUFF.7805.2"; nearest_ref "AT1G09830.1"; class_code "j"; tss_id "TSS6084";
Chr1	Cufflinks	exon	3195783	3196202	.	-	.	gene_id "XLOC_004815"; transcript_id "TCONS_00014145"; exon_number "1"; gene_name "ATSK41"; oId "CUFF.11083.1"; nearest_ref "AT1G09840.4"; class_code "j"; tss_id "TSS6085";
Chr1	Cufflinks	exon	3196515	3196617	.	-	.	gene_id "XLOC_004815"; transcript_id "TCONS_00014145"; exon_number "2"; gene_name "ATSK41"; oId "CUFF.11083.1"; nearest_ref "AT1G09840.4"; class_code "j"; tss_id "TSS6085";
Chr1	Cufflinks	exon	3196700	3196783	.	-	.	gene_id "XLOC_004815"; transcript_id "TCONS_00014145"; exon_number "3"; gene_name "ATSK41"; oId "CUFF.11083.1"; nearest_ref "AT1G09840.4"; class_code "j"; tss_id "TSS6085";
Chr1	Cufflinks	exon	3197231	3197326	.	-	.	gene_id "XLOC_004815"; transcript_id "TCONS_00014145"; exon_number "4"; gene_name "ATSK41"; oId "CUFF.11083.1"; nearest_ref "AT1G09840.4"; class_code "j"; tss_id "TSS6085";
Chr1	Cufflinks	exon	3197596	3197646	.	-	.	gene_id "XLOC_004815"; transcript_id "TCONS_00014145"; exon_number "5"; gene_name "ATSK41"; oId "CUFF.11083.1"; nearest_ref "AT1G09840.4"; class_code "j"; tss_id "TSS6085";
Chr1	Cufflinks	exon	3197743	3198008	.	-	.	gene_id "XLOC_004815"; transcript_id "TCONS_00014145"; exon_number "6"; gene_name "ATSK41"; oId "CUFF.11083.1"; nearest_ref "AT1G09840.4"; class_code "j"; tss_id "TSS6085";
Chr1	Cufflinks	exon	3198443	3198517	.	-	.	gene_id "XLOC_004815"; transcript_id "TCONS_00014145"; exon_number "7"; gene_name "ATSK41"; oId "CUFF.11083.1"; nearest_ref "AT1G09840.4"; class_code "j"; tss_id "TSS6085";
Chr1	Cufflinks	exon	3198656	3198928	.	-	.	gene_id "XLOC_004815"; transcript_id "TCONS_00014145"; exon_number "8"; gene_name "ATSK41"; oId "CUFF.11083.1"; nearest_ref "AT1G09840.4"; class_code "j"; tss_id "TSS6085";
Chr1	Cufflinks	exon	3199014	3199073	.	-	.	gene_id "XLOC_004815"; transcript_id "TCONS_00014145"; exon_number "9"; gene_name "ATSK41"; oId "CUFF.11083.1"; nearest_ref "AT1G09840.4"; class_code "j"; tss_id "TSS6085";
Chr1	Cufflinks	exon	3199161	3199253	.	-	.	gene_id "XLOC_004815"; transcript_id "TCONS_00014145"; exon_number "10"; gene_name "ATSK41"; oId "CUFF.11083.1"; nearest_ref "AT1G09840.4"; class_code "j"; tss_id "TSS6085";
Chr1	Cufflinks	exon	3199381	3199694	.	-	.	gene_id "XLOC_004815"; transcript_id "TCONS_00014145"; exon_number "11"; gene_name "ATSK41"; oId "CUFF.11083.1"; nearest_ref "AT1G09840.4"; class_code "j"; tss_id "TSS6085";
Chr1	Cufflinks	exon	3200036	3200291	.	-	.	gene_id "XLOC_004815"; transcript_id "TCONS_00014145"; exon_number "12"; gene_name "ATSK41"; oId "CUFF.11083.1"; nearest_ref "AT1G09840.4"; class_code "j"; tss_id "TSS6085";
Chr1	Cufflinks	exon	3195824	3196202	.	-	.	gene_id "XLOC_004815"; transcript_id "TCONS_00007319"; exon_number "1"; gene_name "ATSK41"; oId "AT1G09840.3"; nearest_ref "AT1G09840.3"; class_code "="; tss_id "TSS6086"; p_id "P4880";
Chr1	Cufflinks	exon	3196515	3196617	.	-	.	gene_id "XLOC_004815"; transcript_id "TCONS_00007319"; exon_number "2"; gene_name "ATSK41"; oId "AT1G09840.3"; nearest_ref "AT1G09840.3"; class_code "="; tss_id "TSS6086"; p_id "P4880";
Chr1	Cufflinks	exon	3196700	3196783	.	-	.	gene_id "XLOC_004815"; transcript_id "TCONS_00007319"; exon_number "3"; gene_name "ATSK41"; oId "AT1G09840.3"; nearest_ref "AT1G09840.3"; class_code "="; tss_id "TSS6086"; p_id "P4880";
Chr1	Cufflinks	exon	3197231	3197326	.	-	.	gene_id "XLOC_004815"; transcript_id "TCONS_00007319"; exon_number "4"; gene_name "ATSK41"; oId "AT1G09840.3"; nearest_ref "AT1G09840.3"; class_code "="; tss_id "TSS6086"; p_id "P4880";
Chr1	Cufflinks	exon	3197596	3197646	.	-	.	gene_id "XLOC_004815"; transcript_id "TCONS_00007319"; exon_number "5"; gene_name "ATSK41"; oId "AT1G09840.3"; nearest_ref "AT1G09840.3"; class_code "="; tss_id "TSS6086"; p_id "P4880";
Chr1	Cufflinks	exon	3197743	3197883	.	-	.	gene_id "XLOC_004815"; transcript_id "TCONS_00007319"; exon_number "6"; gene_name "ATSK41"; oId "AT1G09840.3"; nearest_ref "AT1G09840.3"; class_code "="; tss_id "TSS6086"; p_id "P4880";
Chr1	Cufflinks	exon	3197952	3198008	.	-	.	gene_id "XLOC_004815"; transcript_id "TCONS_00007319"; exon_number "7"; gene_name "ATSK41"; oId "AT1G09840.3"; nearest_ref "AT1G09840.3"; class_code "="; tss_id "TSS6086"; p_id "P4880";
Chr1	Cufflinks	exon	3198443	3198517	.	-	.	gene_id "XLOC_004815"; transcript_id "TCONS_00007319"; exon_number "8"; gene_name "ATSK41"; oId "AT1G09840.3"; nearest_ref "AT1G09840.3"; class_code "="; tss_id "TSS6086"; p_id "P4880";
Chr1	Cufflinks	exon	3198656	3198928	.	-	.	gene_id "XLOC_004815"; transcript_id "TCONS_00007319"; exon_number "9"; gene_name "ATSK41"; oId "AT1G09840.3"; nearest_ref "AT1G09840.3"; class_code "="; tss_id "TSS6086"; p_id "P4880";
Chr1	Cufflinks	exon	3199014	3199073	.	-	.	gene_id "XLOC_004815"; transcript_id "TCONS_00007319"; exon_number "10"; gene_name "ATSK41"; oId "AT1G09840.3"; nearest_ref "AT1G09840.3"; class_code "="; tss_id "TSS6086"; p_id "P4880";
Chr1	Cufflinks	exon	3199161	3199253	.	-	.	gene_id "XLOC_004815"; transcript_id "TCONS_00007319"; exon_number "11"; gene_name "ATSK41"; oId "AT1G09840.3"; nearest_ref "AT1G09840.3"; class_code "="; tss_id "TSS6086"; p_id "P4880";
Chr1	Cufflinks	exon	3199381	3199969	.	-	.	gene_id "XLOC_004815"; transcript_id "TCONS_00007319"; exon_number "12"; gene_name "ATSK41"; oId "AT1G09840.3"; nearest_ref "AT1G09840.3"; class_code "="; tss_id "TSS6086"; p_id "P4880";
Chr1	Cufflinks	exon	3195824	3196202	.	-	.	gene_id "XLOC_004815"; transcript_id "TCONS_00007320"; exon_number "1"; gene_name "ATSK41"; oId "AT1G09840.2"; nearest_ref "AT1G09840.2"; class_code "="; tss_id "TSS6085"; p_id "P4880";
Chr1	Cufflinks	exon	3196515	3196617	.	-	.	gene_id "XLOC_004815"; transcript_id "TCONS_00007320"; exon_number "2"; gene_name "ATSK41"; oId "AT1G09840.2"; nearest_ref "AT1G09840.2"; class_code "="; tss_id "TSS6085"; p_id "P4880";
Chr1	Cufflinks	exon	3196700	3196783	.	-	.	gene_id "XLOC_004815"; transcript_id "TCONS_00007320"; exon_number "3"; gene_name "ATSK41"; oId "AT1G09840.2"; nearest_ref "AT1G09840.2"; class_code "="; tss_id "TSS6085"; p_id "P4880";
Chr1	Cufflinks	exon	3197231	3197326	.	-	.	gene_id "XLOC_004815"; transcript_id "TCONS_00007320"; exon_number "4"; gene_name "ATSK41"; oId "AT1G09840.2"; nearest_ref "AT1G09840.2"; class_code "="; tss_id "TSS6085"; p_id "P4880";
Chr1	Cufflinks	exon	3197596	3197646	.	-	.	gene_id "XLOC_004815"; transcript_id "TCONS_00007320"; exon_number "5"; gene_name "ATSK41"; oId "AT1G09840.2"; nearest_ref "AT1G09840.2"; class_code "="; tss_id "TSS6085"; p_id "P4880";
Chr1	Cufflinks	exon	3197743	3197883	.	-	.	gene_id "XLOC_004815"; transcript_id "TCONS_00007320"; exon_number "6"; gene_name "ATSK41"; oId "AT1G09840.2"; nearest_ref "AT1G09840.2"; class_code "="; tss_id "TSS6085"; p_id "P4880";
Chr1	Cufflinks	exon	3197952	3198008	.	-	.	gene_id "XLOC_004815"; transcript_id "TCONS_00007320"; exon_number "7"; gene_name "ATSK41"; oId "AT1G09840.2"; nearest_ref "AT1G09840.2"; class_code "="; tss_id "TSS6085"; p_id "P4880";
Chr1	Cufflinks	exon	3198443	3198517	.	-	.	gene_id "XLOC_004815"; transcript_id "TCONS_00007320"; exon_number "8"; gene_name "ATSK41"; oId "AT1G09840.2"; nearest_ref "AT1G09840.2"; class_code "="; tss_id "TSS6085"; p_id "P4880";
Chr1	Cufflinks	exon	3198656	3198928	.	-	.	gene_id "XLOC_004815"; transcript_id "TCONS_00007320"; exon_number "9"; gene_name "ATSK41"; oId "AT1G09840.2"; nearest_ref "AT1G09840.2"; class_code "="; tss_id "TSS6085"; p_id "P4880";
Chr1	Cufflinks	exon	3199014	3199073	.	-	.	gene_id "XLOC_004815"; transcript_id "TCONS_00007320"; exon_number "10"; gene_name "ATSK41"; oId "AT1G09840.2"; nearest_ref "AT1G09840.2"; class_code "="; tss_id "TSS6085"; p_id "P4880";
Chr1	Cufflinks	exon	3199161	3199253	.	-	.	gene_id "XLOC_004815"; transcript_id "TCONS_00007320"; exon_number "11"; gene_name "ATSK41"; oId "AT1G09840.2"; nearest_ref "AT1G09840.2"; class_code "="; tss_id "TSS6085"; p_id "P4880";
Chr1	Cufflinks	exon	3199381	3199623	.	-	.	gene_id "XLOC_004815"; transcript_id "TCONS_00007320"; exon_number "12"; gene_name "ATSK41"; oId "AT1G09840.2"; nearest_ref "AT1G09840.2"; class_code "="; tss_id "TSS6085"; p_id "P4880";
Chr1	Cufflinks	exon	3200036	3200099	.	-	.	gene_id "XLOC_004815"; transcript_id "TCONS_00007320"; exon_number "13"; gene_name "ATSK41"; oId "AT1G09840.2"; nearest_ref "AT1G09840.2"; class_code "="; tss_id "TSS6085"; p_id "P4880";
Chr1	Cufflinks	exon	3200183	3200254	.	-	.	gene_id "XLOC_004815"; transcript_id "TCONS_00007320"; exon_number "14"; gene_name "ATSK41"; oId "AT1G09840.2"; nearest_ref "AT1G09840.2"; class_code "="; tss_id "TSS6085"; p_id "P4880";
Chr1	Cufflinks	exon	3195824	3196202	.	-	.	gene_id "XLOC_004815"; transcript_id "TCONS_00007321"; exon_number "1"; gene_name "ATSK41"; oId "AT1G09840.1"; nearest_ref "AT1G09840.1"; class_code "="; tss_id "TSS6085"; p_id "P4880";
Chr1	Cufflinks	exon	3196515	3196617	.	-	.	gene_id "XLOC_004815"; transcript_id "TCONS_00007321"; exon_number "2"; gene_name "ATSK41"; oId "AT1G09840.1"; nearest_ref "AT1G09840.1"; class_code "="; tss_id "TSS6085"; p_id "P4880";
Chr1	Cufflinks	exon	3196700	3196783	.	-	.	gene_id "XLOC_004815"; transcript_id "TCONS_00007321"; exon_number "3"; gene_name "ATSK41"; oId "AT1G09840.1"; nearest_ref "AT1G09840.1"; class_code "="; tss_id "TSS6085"; p_id "P4880";
Chr1	Cufflinks	exon	3197231	3197326	.	-	.	gene_id "XLOC_004815"; transcript_id "TCONS_00007321"; exon_number "4"; gene_name "ATSK41"; oId "AT1G09840.1"; nearest_ref "AT1G09840.1"; class_code "="; tss_id "TSS6085"; p_id "P4880";
Chr1	Cufflinks	exon	3197596	3197646	.	-	.	gene_id "XLOC_004815"; transcript_id "TCONS_00007321"; exon_number "5"; gene_name "ATSK41"; oId "AT1G09840.1"; nearest_ref "AT1G09840.1"; class_code "="; tss_id "TSS6085"; p_id "P4880";
Chr1	Cufflinks	exon	3197743	3197883	.	-	.	gene_id "XLOC_004815"; transcript_id "TCONS_00007321"; exon_number "6"; gene_name "ATSK41"; oId "AT1G09840.1"; nearest_ref "AT1G09840.1"; class_code "="; tss_id "TSS6085"; p_id "P4880";
Chr1	Cufflinks	exon	3197952	3198008	.	-	.	gene_id "XLOC_004815"; transcript_id "TCONS_00007321"; exon_number "7"; gene_name "ATSK41"; oId "AT1G09840.1"; nearest_ref "AT1G09840.1"; class_code "="; tss_id "TSS6085"; p_id "P4880";
Chr1	Cufflinks	exon	3198443	3198517	.	-	.	gene_id "XLOC_004815"; transcript_id "TCONS_00007321"; exon_number "8"; gene_name "ATSK41"; oId "AT1G09840.1"; nearest_ref "AT1G09840.1"; class_code "="; tss_id "TSS6085"; p_id "P4880";
Chr1	Cufflinks	exon	3198656	3198928	.	-	.	gene_id "XLOC_004815"; transcript_id "TCONS_00007321"; exon_number "9"; gene_name "ATSK41"; oId "AT1G09840.1"; nearest_ref "AT1G09840.1"; class_code "="; tss_id "TSS6085"; p_id "P4880";
Chr1	Cufflinks	exon	3199014	3199073	.	-	.	gene_id "XLOC_004815"; transcript_id "TCONS_00007321"; exon_number "10"; gene_name "ATSK41"; oId "AT1G09840.1"; nearest_ref "AT1G09840.1"; class_code "="; tss_id "TSS6085"; p_id "P4880";
Chr1	Cufflinks	exon	3199161	3199253	.	-	.	gene_id "XLOC_004815"; transcript_id "TCONS_00007321"; exon_number "11"; gene_name "ATSK41"; oId "AT1G09840.1"; nearest_ref "AT1G09840.1"; class_code "="; tss_id "TSS6085"; p_id "P4880";
Chr1	Cufflinks	exon	3199381	3199623	.	-	.	gene_id "XLOC_004815"; transcript_id "TCONS_00007321"; exon_number "12"; gene_name "ATSK41"; oId "AT1G09840.1"; nearest_ref "AT1G09840.1"; class_code "="; tss_id "TSS6085"; p_id "P4880";
Chr1	Cufflinks	exon	3200036	3200279	.	-	.	gene_id "XLOC_004815"; transcript_id "TCONS_00007321"; exon_number "13"; gene_name "ATSK41"; oId "AT1G09840.1"; nearest_ref "AT1G09840.1"; class_code "="; tss_id "TSS6085"; p_id "P4880";
Chr1	Cufflinks	exon	3195824	3196202	.	-	.	gene_id "XLOC_004815"; transcript_id "TCONS_00007322"; exon_number "1"; gene_name "ATSK41"; oId "AT1G09840.4"; nearest_ref "AT1G09840.4"; class_code "="; tss_id "TSS6085"; p_id "P4880";
Chr1	Cufflinks	exon	3196515	3196617	.	-	.	gene_id "XLOC_004815"; transcript_id "TCONS_00007322"; exon_number "2"; gene_name "ATSK41"; oId "AT1G09840.4"; nearest_ref "AT1G09840.4"; class_code "="; tss_id "TSS6085"; p_id "P4880";
Chr1	Cufflinks	exon	3196700	3196783	.	-	.	gene_id "XLOC_004815"; transcript_id "TCONS_00007322"; exon_number "3"; gene_name "ATSK41"; oId "AT1G09840.4"; nearest_ref "AT1G09840.4"; class_code "="; tss_id "TSS6085"; p_id "P4880";
Chr1	Cufflinks	exon	3197231	3197326	.	-	.	gene_id "XLOC_004815"; transcript_id "TCONS_00007322"; exon_number "4"; gene_name "ATSK41"; oId "AT1G09840.4"; nearest_ref "AT1G09840.4"; class_code "="; tss_id "TSS6085"; p_id "P4880";
Chr1	Cufflinks	exon	3197596	3197646	.	-	.	gene_id "XLOC_004815"; transcript_id "TCONS_00007322"; exon_number "5"; gene_name "ATSK41"; oId "AT1G09840.4"; nearest_ref "AT1G09840.4"; class_code "="; tss_id "TSS6085"; p_id "P4880";
Chr1	Cufflinks	exon	3197743	3197883	.	-	.	gene_id "XLOC_004815"; transcript_id "TCONS_00007322"; exon_number "6"; gene_name "ATSK41"; oId "AT1G09840.4"; nearest_ref "AT1G09840.4"; class_code "="; tss_id "TSS6085"; p_id "P4880";
Chr1	Cufflinks	exon	3197952	3198008	.	-	.	gene_id "XLOC_004815"; transcript_id "TCONS_00007322"; exon_number "7"; gene_name "ATSK41"; oId "AT1G09840.4"; nearest_ref "AT1G09840.4"; class_code "="; tss_id "TSS6085"; p_id "P4880";
Chr1	Cufflinks	exon	3198443	3198517	.	-	.	gene_id "XLOC_004815"; transcript_id "TCONS_00007322"; exon_number "8"; gene_name "ATSK41"; oId "AT1G09840.4"; nearest_ref "AT1G09840.4"; class_code "="; tss_id "TSS6085"; p_id "P4880";
Chr1	Cufflinks	exon	3198656	3198928	.	-	.	gene_id "XLOC_004815"; transcript_id "TCONS_00007322"; exon_number "9"; gene_name "ATSK41"; oId "AT1G09840.4"; nearest_ref "AT1G09840.4"; class_code "="; tss_id "TSS6085"; p_id "P4880";
Chr1	Cufflinks	exon	3199014	3199073	.	-	.	gene_id "XLOC_004815"; transcript_id "TCONS_00007322"; exon_number "10"; gene_name "ATSK41"; oId "AT1G09840.4"; nearest_ref "AT1G09840.4"; class_code "="; tss_id "TSS6085"; p_id "P4880";
Chr1	Cufflinks	exon	3199161	3199253	.	-	.	gene_id "XLOC_004815"; transcript_id "TCONS_00007322"; exon_number "11"; gene_name "ATSK41"; oId "AT1G09840.4"; nearest_ref "AT1G09840.4"; class_code "="; tss_id "TSS6085"; p_id "P4880";
Chr1	Cufflinks	exon	3199381	3199619	.	-	.	gene_id "XLOC_004815"; transcript_id "TCONS_00007322"; exon_number "12"; gene_name "ATSK41"; oId "AT1G09840.4"; nearest_ref "AT1G09840.4"; class_code "="; tss_id "TSS6085"; p_id "P4880";
Chr1	Cufflinks	exon	3200036	3200103	.	-	.	gene_id "XLOC_004815"; transcript_id "TCONS_00007322"; exon_number "13"; gene_name "ATSK41"; oId "AT1G09840.4"; nearest_ref "AT1G09840.4"; class_code "="; tss_id "TSS6085"; p_id "P4880";
Chr1	Cufflinks	exon	3200183	3200291	.	-	.	gene_id "XLOC_004815"; transcript_id "TCONS_00007322"; exon_number "14"; gene_name "ATSK41"; oId "AT1G09840.4"; nearest_ref "AT1G09840.4"; class_code "="; tss_id "TSS6085"; p_id "P4880";
Chr1	Cufflinks	exon	3195827	3196202	.	-	.	gene_id "XLOC_004815"; transcript_id "TCONS_00007324"; exon_number "1"; gene_name "ATSK41"; oId "AT1G09840.6"; nearest_ref "AT1G09840.6"; class_code "="; tss_id "TSS6086"; p_id "P4880";
Chr1	Cufflinks	exon	3196515	3196617	.	-	.	gene_id "XLOC_004815"; transcript_id "TCONS_00007324"; exon_number "2"; gene_name "ATSK41"; oId "AT1G09840.6"; nearest_ref "AT1G09840.6"; class_code "="; tss_id "TSS6086"; p_id "P4880";
Chr1	Cufflinks	exon	3196700	3196783	.	-	.	gene_id "XLOC_004815"; transcript_id "TCONS_00007324"; exon_number "3"; gene_name "ATSK41"; oId "AT1G09840.6"; nearest_ref "AT1G09840.6"; class_code "="; tss_id "TSS6086"; p_id "P4880";
Chr1	Cufflinks	exon	3197231	3197326	.	-	.	gene_id "XLOC_004815"; transcript_id "TCONS_00007324"; exon_number "4"; gene_name "ATSK41"; oId "AT1G09840.6"; nearest_ref "AT1G09840.6"; class_code "="; tss_id "TSS6086"; p_id "P4880";
Chr1	Cufflinks	exon	3197596	3197646	.	-	.	gene_id "XLOC_004815"; transcript_id "TCONS_00007324"; exon_number "5"; gene_name "ATSK41"; oId "AT1G09840.6"; nearest_ref "AT1G09840.6"; class_code "="; tss_id "TSS6086"; p_id "P4880";
Chr1	Cufflinks	exon	3197743	3197883	.	-	.	gene_id "XLOC_004815"; transcript_id "TCONS_00007324"; exon_number "6"; gene_name "ATSK41"; oId "AT1G09840.6"; nearest_ref "AT1G09840.6"; class_code "="; tss_id "TSS6086"; p_id "P4880";
Chr1	Cufflinks	exon	3197952	3198008	.	-	.	gene_id "XLOC_004815"; transcript_id "TCONS_00007324"; exon_number "7"; gene_name "ATSK41"; oId "AT1G09840.6"; nearest_ref "AT1G09840.6"; class_code "="; tss_id "TSS6086"; p_id "P4880";
Chr1	Cufflinks	exon	3198443	3198517	.	-	.	gene_id "XLOC_004815"; transcript_id "TCONS_00007324"; exon_number "8"; gene_name "ATSK41"; oId "AT1G09840.6"; nearest_ref "AT1G09840.6"; class_code "="; tss_id "TSS6086"; p_id "P4880";
Chr1	Cufflinks	exon	3198656	3198928	.	-	.	gene_id "XLOC_004815"; transcript_id "TCONS_00007324"; exon_number "9"; gene_name "ATSK41"; oId "AT1G09840.6"; nearest_ref "AT1G09840.6"; class_code "="; tss_id "TSS6086"; p_id "P4880";
Chr1	Cufflinks	exon	3199014	3199073	.	-	.	gene_id "XLOC_004815"; transcript_id "TCONS_00007324"; exon_number "10"; gene_name "ATSK41"; oId "AT1G09840.6"; nearest_ref "AT1G09840.6"; class_code "="; tss_id "TSS6086"; p_id "P4880";
Chr1	Cufflinks	exon	3199161	3199253	.	-	.	gene_id "XLOC_004815"; transcript_id "TCONS_00007324"; exon_number "11"; gene_name "ATSK41"; oId "AT1G09840.6"; nearest_ref "AT1G09840.6"; class_code "="; tss_id "TSS6086"; p_id "P4880";
Chr1	Cufflinks	exon	3199381	3199619	.	-	.	gene_id "XLOC_004815"; transcript_id "TCONS_00007324"; exon_number "12"; gene_name "ATSK41"; oId "AT1G09840.6"; nearest_ref "AT1G09840.6"; class_code "="; tss_id "TSS6086"; p_id "P4880";
Chr1	Cufflinks	exon	3199710	3199978	.	-	.	gene_id "XLOC_004815"; transcript_id "TCONS_00007324"; exon_number "13"; gene_name "ATSK41"; oId "AT1G09840.6"; nearest_ref "AT1G09840.6"; class_code "="; tss_id "TSS6086"; p_id "P4880";
Chr1	Cufflinks	exon	3195827	3196202	.	-	.	gene_id "XLOC_004815"; transcript_id "TCONS_00007323"; exon_number "1"; gene_name "ATSK41"; oId "AT1G09840.5"; nearest_ref "AT1G09840.5"; class_code "="; tss_id "TSS6086"; p_id "P4880";
Chr1	Cufflinks	exon	3196515	3196617	.	-	.	gene_id "XLOC_004815"; transcript_id "TCONS_00007323"; exon_number "2"; gene_name "ATSK41"; oId "AT1G09840.5"; nearest_ref "AT1G09840.5"; class_code "="; tss_id "TSS6086"; p_id "P4880";
Chr1	Cufflinks	exon	3196700	3196783	.	-	.	gene_id "XLOC_004815"; transcript_id "TCONS_00007323"; exon_number "3"; gene_name "ATSK41"; oId "AT1G09840.5"; nearest_ref "AT1G09840.5"; class_code "="; tss_id "TSS6086"; p_id "P4880";
Chr1	Cufflinks	exon	3197231	3197326	.	-	.	gene_id "XLOC_004815"; transcript_id "TCONS_00007323"; exon_number "4"; gene_name "ATSK41"; oId "AT1G09840.5"; nearest_ref "AT1G09840.5"; class_code "="; tss_id "TSS6086"; p_id "P4880";
Chr1	Cufflinks	exon	3197596	3197646	.	-	.	gene_id "XLOC_004815"; transcript_id "TCONS_00007323"; exon_number "5"; gene_name "ATSK41"; oId "AT1G09840.5"; nearest_ref "AT1G09840.5"; class_code "="; tss_id "TSS6086"; p_id "P4880";
Chr1	Cufflinks	exon	3197743	3197883	.	-	.	gene_id "XLOC_004815"; transcript_id "TCONS_00007323"; exon_number "6"; gene_name "ATSK41"; oId "AT1G09840.5"; nearest_ref "AT1G09840.5"; class_code "="; tss_id "TSS6086"; p_id "P4880";
Chr1	Cufflinks	exon	3197952	3198008	.	-	.	gene_id "XLOC_004815"; transcript_id "TCONS_00007323"; exon_number "7"; gene_name "ATSK41"; oId "AT1G09840.5"; nearest_ref "AT1G09840.5"; class_code "="; tss_id "TSS6086"; p_id "P4880";
Chr1	Cufflinks	exon	3198443	3198517	.	-	.	gene_id "XLOC_004815"; transcript_id "TCONS_00007323"; exon_number "8"; gene_name "ATSK41"; oId "AT1G09840.5"; nearest_ref "AT1G09840.5"; class_code "="; tss_id "TSS6086"; p_id "P4880";
Chr1	Cufflinks	exon	3198656	3198928	.	-	.	gene_id "XLOC_004815"; transcript_id "TCONS_00007323"; exon_number "9"; gene_name "ATSK41"; oId "AT1G09840.5"; nearest_ref "AT1G09840.5"; class_code "="; tss_id "TSS6086"; p_id "P4880";
Chr1	Cufflinks	exon	3199014	3199073	.	-	.	gene_id "XLOC_004815"; transcript_id "TCONS_00007323"; exon_number "10"; gene_name "ATSK41"; oId "AT1G09840.5"; nearest_ref "AT1G09840.5"; class_code "="; tss_id "TSS6086"; p_id "P4880";
Chr1	Cufflinks	exon	3199161	3199253	.	-	.	gene_id "XLOC_004815"; transcript_id "TCONS_00007323"; exon_number "11"; gene_name "ATSK41"; oId "AT1G09840.5"; nearest_ref "AT1G09840.5"; class_code "="; tss_id "TSS6086"; p_id "P4880";
Chr1	Cufflinks	exon	3199381	3199623	.	-	.	gene_id "XLOC_004815"; transcript_id "TCONS_00007323"; exon_number "12"; gene_name "ATSK41"; oId "AT1G09840.5"; nearest_ref "AT1G09840.5"; class_code "="; tss_id "TSS6086"; p_id "P4880";
Chr1	Cufflinks	exon	3199710	3199978	.	-	.	gene_id "XLOC_004815"; transcript_id "TCONS_00007323"; exon_number "13"; gene_name "ATSK41"; oId "AT1G09840.5"; nearest_ref "AT1G09840.5"; class_code "="; tss_id "TSS6086"; p_id "P4880";
Chr1	Cufflinks	exon	3204016	3205309	.	-	.	gene_id "XLOC_004816"; transcript_id "TCONS_00007325"; exon_number "1"; gene_name "ATPUP16"; oId "AT1G09860.1"; nearest_ref "AT1G09860.1"; class_code "="; tss_id "TSS6087"; p_id "P4881";
Chr1	Cufflinks	exon	3208734	3209085	.	-	.	gene_id "XLOC_004817"; transcript_id "TCONS_00018227"; exon_number "1"; gene_name "AT1G09880"; oId "CUFF.7808.1"; nearest_ref "AT1G09880.1"; class_code "j"; tss_id "TSS6088";
Chr1	Cufflinks	exon	3209168	3209300	.	-	.	gene_id "XLOC_004817"; transcript_id "TCONS_00018227"; exon_number "2"; gene_name "AT1G09880"; oId "CUFF.7808.1"; nearest_ref "AT1G09880.1"; class_code "j"; tss_id "TSS6088";
Chr1	Cufflinks	exon	3209377	3209650	.	-	.	gene_id "XLOC_004817"; transcript_id "TCONS_00018227"; exon_number "3"; gene_name "AT1G09880"; oId "CUFF.7808.1"; nearest_ref "AT1G09880.1"; class_code "j"; tss_id "TSS6088";
Chr1	Cufflinks	exon	3209731	3209872	.	-	.	gene_id "XLOC_004817"; transcript_id "TCONS_00018227"; exon_number "4"; gene_name "AT1G09880"; oId "CUFF.7808.1"; nearest_ref "AT1G09880.1"; class_code "j"; tss_id "TSS6088";
Chr1	Cufflinks	exon	3209964	3210054	.	-	.	gene_id "XLOC_004817"; transcript_id "TCONS_00018227"; exon_number "5"; gene_name "AT1G09880"; oId "CUFF.7808.1"; nearest_ref "AT1G09880.1"; class_code "j"; tss_id "TSS6088";
Chr1	Cufflinks	exon	3210143	3210249	.	-	.	gene_id "XLOC_004817"; transcript_id "TCONS_00018227"; exon_number "6"; gene_name "AT1G09880"; oId "CUFF.7808.1"; nearest_ref "AT1G09880.1"; class_code "j"; tss_id "TSS6088";
Chr1	Cufflinks	exon	3210331	3210486	.	-	.	gene_id "XLOC_004817"; transcript_id "TCONS_00018227"; exon_number "7"; gene_name "AT1G09880"; oId "CUFF.7808.1"; nearest_ref "AT1G09880.1"; class_code "j"; tss_id "TSS6088";
Chr1	Cufflinks	exon	3210569	3210739	.	-	.	gene_id "XLOC_004817"; transcript_id "TCONS_00018227"; exon_number "8"; gene_name "AT1G09880"; oId "CUFF.7808.1"; nearest_ref "AT1G09880.1"; class_code "j"; tss_id "TSS6088";
Chr1	Cufflinks	exon	3210848	3211110	.	-	.	gene_id "XLOC_004817"; transcript_id "TCONS_00018227"; exon_number "9"; gene_name "AT1G09880"; oId "CUFF.7808.1"; nearest_ref "AT1G09880.1"; class_code "j"; tss_id "TSS6088";
Chr1	Cufflinks	exon	3211185	3211300	.	-	.	gene_id "XLOC_004817"; transcript_id "TCONS_00018227"; exon_number "10"; gene_name "AT1G09880"; oId "CUFF.7808.1"; nearest_ref "AT1G09880.1"; class_code "j"; tss_id "TSS6088";
Chr1	Cufflinks	exon	3211385	3211450	.	-	.	gene_id "XLOC_004817"; transcript_id "TCONS_00018227"; exon_number "11"; gene_name "AT1G09880"; oId "CUFF.7808.1"; nearest_ref "AT1G09880.1"; class_code "j"; tss_id "TSS6088";
Chr1	Cufflinks	exon	3211535	3211653	.	-	.	gene_id "XLOC_004817"; transcript_id "TCONS_00018227"; exon_number "12"; gene_name "AT1G09880"; oId "CUFF.7808.1"; nearest_ref "AT1G09880.1"; class_code "j"; tss_id "TSS6088";
Chr1	Cufflinks	exon	3208828	3209085	.	-	.	gene_id "XLOC_004817"; transcript_id "TCONS_00007326"; exon_number "1"; gene_name "AT1G09880"; oId "AT1G09880.1"; nearest_ref "AT1G09880.1"; class_code "="; tss_id "TSS6088"; p_id "P4882";
Chr1	Cufflinks	exon	3209168	3209300	.	-	.	gene_id "XLOC_004817"; transcript_id "TCONS_00007326"; exon_number "2"; gene_name "AT1G09880"; oId "AT1G09880.1"; nearest_ref "AT1G09880.1"; class_code "="; tss_id "TSS6088"; p_id "P4882";
Chr1	Cufflinks	exon	3209377	3209650	.	-	.	gene_id "XLOC_004817"; transcript_id "TCONS_00007326"; exon_number "3"; gene_name "AT1G09880"; oId "AT1G09880.1"; nearest_ref "AT1G09880.1"; class_code "="; tss_id "TSS6088"; p_id "P4882";
Chr1	Cufflinks	exon	3209731	3209872	.	-	.	gene_id "XLOC_004817"; transcript_id "TCONS_00007326"; exon_number "4"; gene_name "AT1G09880"; oId "AT1G09880.1"; nearest_ref "AT1G09880.1"; class_code "="; tss_id "TSS6088"; p_id "P4882";
Chr1	Cufflinks	exon	3209964	3210054	.	-	.	gene_id "XLOC_004817"; transcript_id "TCONS_00007326"; exon_number "5"; gene_name "AT1G09880"; oId "AT1G09880.1"; nearest_ref "AT1G09880.1"; class_code "="; tss_id "TSS6088"; p_id "P4882";
Chr1	Cufflinks	exon	3210143	3210249	.	-	.	gene_id "XLOC_004817"; transcript_id "TCONS_00007326"; exon_number "6"; gene_name "AT1G09880"; oId "AT1G09880.1"; nearest_ref "AT1G09880.1"; class_code "="; tss_id "TSS6088"; p_id "P4882";
Chr1	Cufflinks	exon	3210331	3210486	.	-	.	gene_id "XLOC_004817"; transcript_id "TCONS_00007326"; exon_number "7"; gene_name "AT1G09880"; oId "AT1G09880.1"; nearest_ref "AT1G09880.1"; class_code "="; tss_id "TSS6088"; p_id "P4882";
Chr1	Cufflinks	exon	3210569	3210739	.	-	.	gene_id "XLOC_004817"; transcript_id "TCONS_00007326"; exon_number "8"; gene_name "AT1G09880"; oId "AT1G09880.1"; nearest_ref "AT1G09880.1"; class_code "="; tss_id "TSS6088"; p_id "P4882";
Chr1	Cufflinks	exon	3210848	3211109	.	-	.	gene_id "XLOC_004817"; transcript_id "TCONS_00007326"; exon_number "9"; gene_name "AT1G09880"; oId "AT1G09880.1"; nearest_ref "AT1G09880.1"; class_code "="; tss_id "TSS6088"; p_id "P4882";
Chr1	Cufflinks	exon	3211184	3211300	.	-	.	gene_id "XLOC_004817"; transcript_id "TCONS_00007326"; exon_number "10"; gene_name "AT1G09880"; oId "AT1G09880.1"; nearest_ref "AT1G09880.1"; class_code "="; tss_id "TSS6088"; p_id "P4882";
Chr1	Cufflinks	exon	3211385	3211450	.	-	.	gene_id "XLOC_004817"; transcript_id "TCONS_00007326"; exon_number "11"; gene_name "AT1G09880"; oId "AT1G09880.1"; nearest_ref "AT1G09880.1"; class_code "="; tss_id "TSS6088"; p_id "P4882";
Chr1	Cufflinks	exon	3211535	3211653	.	-	.	gene_id "XLOC_004817"; transcript_id "TCONS_00007326"; exon_number "12"; gene_name "AT1G09880"; oId "AT1G09880.1"; nearest_ref "AT1G09880.1"; class_code "="; tss_id "TSS6088"; p_id "P4882";
Chr1	Cufflinks	exon	3208828	3209300	.	-	.	gene_id "XLOC_004817"; transcript_id "TCONS_00014146"; exon_number "1"; gene_name "AT1G09880"; oId "CUFF.11086.1"; nearest_ref "AT1G09880.1"; class_code "j"; tss_id "TSS6089";
Chr1	Cufflinks	exon	3209377	3209650	.	-	.	gene_id "XLOC_004817"; transcript_id "TCONS_00014146"; exon_number "2"; gene_name "AT1G09880"; oId "CUFF.11086.1"; nearest_ref "AT1G09880.1"; class_code "j"; tss_id "TSS6089";
Chr1	Cufflinks	exon	3209731	3209872	.	-	.	gene_id "XLOC_004817"; transcript_id "TCONS_00014146"; exon_number "3"; gene_name "AT1G09880"; oId "CUFF.11086.1"; nearest_ref "AT1G09880.1"; class_code "j"; tss_id "TSS6089";
Chr1	Cufflinks	exon	3209964	3210054	.	-	.	gene_id "XLOC_004817"; transcript_id "TCONS_00014146"; exon_number "4"; gene_name "AT1G09880"; oId "CUFF.11086.1"; nearest_ref "AT1G09880.1"; class_code "j"; tss_id "TSS6089";
Chr1	Cufflinks	exon	3210143	3210249	.	-	.	gene_id "XLOC_004817"; transcript_id "TCONS_00014146"; exon_number "5"; gene_name "AT1G09880"; oId "CUFF.11086.1"; nearest_ref "AT1G09880.1"; class_code "j"; tss_id "TSS6089";
Chr1	Cufflinks	exon	3210331	3210486	.	-	.	gene_id "XLOC_004817"; transcript_id "TCONS_00014146"; exon_number "6"; gene_name "AT1G09880"; oId "CUFF.11086.1"; nearest_ref "AT1G09880.1"; class_code "j"; tss_id "TSS6089";
Chr1	Cufflinks	exon	3210569	3210739	.	-	.	gene_id "XLOC_004817"; transcript_id "TCONS_00014146"; exon_number "7"; gene_name "AT1G09880"; oId "CUFF.11086.1"; nearest_ref "AT1G09880.1"; class_code "j"; tss_id "TSS6089";
Chr1	Cufflinks	exon	3210848	3211109	.	-	.	gene_id "XLOC_004817"; transcript_id "TCONS_00014146"; exon_number "8"; gene_name "AT1G09880"; oId "CUFF.11086.1"; nearest_ref "AT1G09880.1"; class_code "j"; tss_id "TSS6089";
Chr1	Cufflinks	exon	3211184	3211300	.	-	.	gene_id "XLOC_004817"; transcript_id "TCONS_00014146"; exon_number "9"; gene_name "AT1G09880"; oId "CUFF.11086.1"; nearest_ref "AT1G09880.1"; class_code "j"; tss_id "TSS6089";
Chr1	Cufflinks	exon	3211385	3211450	.	-	.	gene_id "XLOC_004817"; transcript_id "TCONS_00014146"; exon_number "10"; gene_name "AT1G09880"; oId "CUFF.11086.1"; nearest_ref "AT1G09880.1"; class_code "j"; tss_id "TSS6089";
Chr1	Cufflinks	exon	3211535	3211979	.	-	.	gene_id "XLOC_004817"; transcript_id "TCONS_00014146"; exon_number "11"; gene_name "AT1G09880"; oId "CUFF.11086.1"; nearest_ref "AT1G09880.1"; class_code "j"; tss_id "TSS6089";
Chr1	Cufflinks	exon	3212118	3212202	.	-	.	gene_id "XLOC_004817"; transcript_id "TCONS_00014146"; exon_number "12"; gene_name "AT1G09880"; oId "CUFF.11086.1"; nearest_ref "AT1G09880.1"; class_code "j"; tss_id "TSS6089";
Chr1	Cufflinks	exon	3212956	3213001	.	-	.	gene_id "XLOC_004817"; transcript_id "TCONS_00014146"; exon_number "13"; gene_name "AT1G09880"; oId "CUFF.11086.1"; nearest_ref "AT1G09880.1"; class_code "j"; tss_id "TSS6089";
Chr1	Cufflinks	exon	3214211	3214467	.	-	.	gene_id "XLOC_004818"; transcript_id "TCONS_00016360"; exon_number "1"; gene_name "AT1G09890"; oId "CUFF.14109.1"; nearest_ref "AT1G09890.1"; class_code "j"; tss_id "TSS6090";
Chr1	Cufflinks	exon	3214582	3214708	.	-	.	gene_id "XLOC_004818"; transcript_id "TCONS_00016360"; exon_number "2"; gene_name "AT1G09890"; oId "CUFF.14109.1"; nearest_ref "AT1G09890.1"; class_code "j"; tss_id "TSS6090";
Chr1	Cufflinks	exon	3214796	3214912	.	-	.	gene_id "XLOC_004818"; transcript_id "TCONS_00016360"; exon_number "3"; gene_name "AT1G09890"; oId "CUFF.14109.1"; nearest_ref "AT1G09890.1"; class_code "j"; tss_id "TSS6090";
Chr1	Cufflinks	exon	3215098	3215254	.	-	.	gene_id "XLOC_004818"; transcript_id "TCONS_00016360"; exon_number "4"; gene_name "AT1G09890"; oId "CUFF.14109.1"; nearest_ref "AT1G09890.1"; class_code "j"; tss_id "TSS6090";
Chr1	Cufflinks	exon	3215327	3215468	.	-	.	gene_id "XLOC_004818"; transcript_id "TCONS_00016360"; exon_number "5"; gene_name "AT1G09890"; oId "CUFF.14109.1"; nearest_ref "AT1G09890.1"; class_code "j"; tss_id "TSS6090";
Chr1	Cufflinks	exon	3215557	3215647	.	-	.	gene_id "XLOC_004818"; transcript_id "TCONS_00016360"; exon_number "6"; gene_name "AT1G09890"; oId "CUFF.14109.1"; nearest_ref "AT1G09890.1"; class_code "j"; tss_id "TSS6090";
Chr1	Cufflinks	exon	3215769	3215875	.	-	.	gene_id "XLOC_004818"; transcript_id "TCONS_00016360"; exon_number "7"; gene_name "AT1G09890"; oId "CUFF.14109.1"; nearest_ref "AT1G09890.1"; class_code "j"; tss_id "TSS6090";
Chr1	Cufflinks	exon	3215958	3216116	.	-	.	gene_id "XLOC_004818"; transcript_id "TCONS_00016360"; exon_number "8"; gene_name "AT1G09890"; oId "CUFF.14109.1"; nearest_ref "AT1G09890.1"; class_code "j"; tss_id "TSS6090";
Chr1	Cufflinks	exon	3216188	3216361	.	-	.	gene_id "XLOC_004818"; transcript_id "TCONS_00016360"; exon_number "9"; gene_name "AT1G09890"; oId "CUFF.14109.1"; nearest_ref "AT1G09890.1"; class_code "j"; tss_id "TSS6090";
Chr1	Cufflinks	exon	3216459	3216600	.	-	.	gene_id "XLOC_004818"; transcript_id "TCONS_00016360"; exon_number "10"; gene_name "AT1G09890"; oId "CUFF.14109.1"; nearest_ref "AT1G09890.1"; class_code "j"; tss_id "TSS6090";
Chr1	Cufflinks	exon	3216680	3216801	.	-	.	gene_id "XLOC_004818"; transcript_id "TCONS_00016360"; exon_number "11"; gene_name "AT1G09890"; oId "CUFF.14109.1"; nearest_ref "AT1G09890.1"; class_code "j"; tss_id "TSS6090";
Chr1	Cufflinks	exon	3216871	3216990	.	-	.	gene_id "XLOC_004818"; transcript_id "TCONS_00016360"; exon_number "12"; gene_name "AT1G09890"; oId "CUFF.14109.1"; nearest_ref "AT1G09890.1"; class_code "j"; tss_id "TSS6090";
Chr1	Cufflinks	exon	3217134	3217184	.	-	.	gene_id "XLOC_004818"; transcript_id "TCONS_00016360"; exon_number "13"; gene_name "AT1G09890"; oId "CUFF.14109.1"; nearest_ref "AT1G09890.1"; class_code "j"; tss_id "TSS6090";
Chr1	Cufflinks	exon	3217271	3217392	.	-	.	gene_id "XLOC_004818"; transcript_id "TCONS_00016360"; exon_number "14"; gene_name "AT1G09890"; oId "CUFF.14109.1"; nearest_ref "AT1G09890.1"; class_code "j"; tss_id "TSS6090";
Chr1	Cufflinks	exon	3217500	3217538	.	-	.	gene_id "XLOC_004818"; transcript_id "TCONS_00016360"; exon_number "15"; gene_name "AT1G09890"; oId "CUFF.14109.1"; nearest_ref "AT1G09890.1"; class_code "j"; tss_id "TSS6090";
Chr1	Cufflinks	exon	3214215	3214467	.	-	.	gene_id "XLOC_004818"; transcript_id "TCONS_00007327"; exon_number "1"; gene_name "AT1G09890"; oId "CUFF.2722.1"; nearest_ref "AT1G09890.1"; class_code "j"; tss_id "TSS6090";
Chr1	Cufflinks	exon	3214582	3214708	.	-	.	gene_id "XLOC_004818"; transcript_id "TCONS_00007327"; exon_number "2"; gene_name "AT1G09890"; oId "CUFF.2722.1"; nearest_ref "AT1G09890.1"; class_code "j"; tss_id "TSS6090";
Chr1	Cufflinks	exon	3214796	3214912	.	-	.	gene_id "XLOC_004818"; transcript_id "TCONS_00007327"; exon_number "3"; gene_name "AT1G09890"; oId "CUFF.2722.1"; nearest_ref "AT1G09890.1"; class_code "j"; tss_id "TSS6090";
Chr1	Cufflinks	exon	3215098	3215254	.	-	.	gene_id "XLOC_004818"; transcript_id "TCONS_00007327"; exon_number "4"; gene_name "AT1G09890"; oId "CUFF.2722.1"; nearest_ref "AT1G09890.1"; class_code "j"; tss_id "TSS6090";
Chr1	Cufflinks	exon	3215327	3215468	.	-	.	gene_id "XLOC_004818"; transcript_id "TCONS_00007327"; exon_number "5"; gene_name "AT1G09890"; oId "CUFF.2722.1"; nearest_ref "AT1G09890.1"; class_code "j"; tss_id "TSS6090";
Chr1	Cufflinks	exon	3215557	3215647	.	-	.	gene_id "XLOC_004818"; transcript_id "TCONS_00007327"; exon_number "6"; gene_name "AT1G09890"; oId "CUFF.2722.1"; nearest_ref "AT1G09890.1"; class_code "j"; tss_id "TSS6090";
Chr1	Cufflinks	exon	3215769	3215875	.	-	.	gene_id "XLOC_004818"; transcript_id "TCONS_00007327"; exon_number "7"; gene_name "AT1G09890"; oId "CUFF.2722.1"; nearest_ref "AT1G09890.1"; class_code "j"; tss_id "TSS6090";
Chr1	Cufflinks	exon	3215958	3216361	.	-	.	gene_id "XLOC_004818"; transcript_id "TCONS_00007327"; exon_number "8"; gene_name "AT1G09890"; oId "CUFF.2722.1"; nearest_ref "AT1G09890.1"; class_code "j"; tss_id "TSS6090";
Chr1	Cufflinks	exon	3216459	3216600	.	-	.	gene_id "XLOC_004818"; transcript_id "TCONS_00007327"; exon_number "9"; gene_name "AT1G09890"; oId "CUFF.2722.1"; nearest_ref "AT1G09890.1"; class_code "j"; tss_id "TSS6090";
Chr1	Cufflinks	exon	3216682	3216801	.	-	.	gene_id "XLOC_004818"; transcript_id "TCONS_00007327"; exon_number "10"; gene_name "AT1G09890"; oId "CUFF.2722.1"; nearest_ref "AT1G09890.1"; class_code "j"; tss_id "TSS6090";
Chr1	Cufflinks	exon	3216871	3216990	.	-	.	gene_id "XLOC_004818"; transcript_id "TCONS_00007327"; exon_number "11"; gene_name "AT1G09890"; oId "CUFF.2722.1"; nearest_ref "AT1G09890.1"; class_code "j"; tss_id "TSS6090";
Chr1	Cufflinks	exon	3217134	3217184	.	-	.	gene_id "XLOC_004818"; transcript_id "TCONS_00007327"; exon_number "12"; gene_name "AT1G09890"; oId "CUFF.2722.1"; nearest_ref "AT1G09890.1"; class_code "j"; tss_id "TSS6090";
Chr1	Cufflinks	exon	3217271	3217392	.	-	.	gene_id "XLOC_004818"; transcript_id "TCONS_00007327"; exon_number "13"; gene_name "AT1G09890"; oId "CUFF.2722.1"; nearest_ref "AT1G09890.1"; class_code "j"; tss_id "TSS6090";
Chr1	Cufflinks	exon	3217500	3217563	.	-	.	gene_id "XLOC_004818"; transcript_id "TCONS_00007327"; exon_number "14"; gene_name "AT1G09890"; oId "CUFF.2722.1"; nearest_ref "AT1G09890.1"; class_code "j"; tss_id "TSS6090";
Chr1	Cufflinks	exon	3214237	3214467	.	-	.	gene_id "XLOC_004818"; transcript_id "TCONS_00007328"; exon_number "1"; gene_name "AT1G09890"; oId "AT1G09890.1"; nearest_ref "AT1G09890.1"; class_code "="; tss_id "TSS6090"; p_id "P4883";
Chr1	Cufflinks	exon	3214582	3214708	.	-	.	gene_id "XLOC_004818"; transcript_id "TCONS_00007328"; exon_number "2"; gene_name "AT1G09890"; oId "AT1G09890.1"; nearest_ref "AT1G09890.1"; class_code "="; tss_id "TSS6090"; p_id "P4883";
Chr1	Cufflinks	exon	3214796	3214912	.	-	.	gene_id "XLOC_004818"; transcript_id "TCONS_00007328"; exon_number "3"; gene_name "AT1G09890"; oId "AT1G09890.1"; nearest_ref "AT1G09890.1"; class_code "="; tss_id "TSS6090"; p_id "P4883";
Chr1	Cufflinks	exon	3215098	3215254	.	-	.	gene_id "XLOC_004818"; transcript_id "TCONS_00007328"; exon_number "4"; gene_name "AT1G09890"; oId "AT1G09890.1"; nearest_ref "AT1G09890.1"; class_code "="; tss_id "TSS6090"; p_id "P4883";
Chr1	Cufflinks	exon	3215327	3215468	.	-	.	gene_id "XLOC_004818"; transcript_id "TCONS_00007328"; exon_number "5"; gene_name "AT1G09890"; oId "AT1G09890.1"; nearest_ref "AT1G09890.1"; class_code "="; tss_id "TSS6090"; p_id "P4883";
Chr1	Cufflinks	exon	3215557	3215647	.	-	.	gene_id "XLOC_004818"; transcript_id "TCONS_00007328"; exon_number "6"; gene_name "AT1G09890"; oId "AT1G09890.1"; nearest_ref "AT1G09890.1"; class_code "="; tss_id "TSS6090"; p_id "P4883";
Chr1	Cufflinks	exon	3215769	3215875	.	-	.	gene_id "XLOC_004818"; transcript_id "TCONS_00007328"; exon_number "7"; gene_name "AT1G09890"; oId "AT1G09890.1"; nearest_ref "AT1G09890.1"; class_code "="; tss_id "TSS6090"; p_id "P4883";
Chr1	Cufflinks	exon	3215958	3216116	.	-	.	gene_id "XLOC_004818"; transcript_id "TCONS_00007328"; exon_number "8"; gene_name "AT1G09890"; oId "AT1G09890.1"; nearest_ref "AT1G09890.1"; class_code "="; tss_id "TSS6090"; p_id "P4883";
Chr1	Cufflinks	exon	3216188	3216361	.	-	.	gene_id "XLOC_004818"; transcript_id "TCONS_00007328"; exon_number "9"; gene_name "AT1G09890"; oId "AT1G09890.1"; nearest_ref "AT1G09890.1"; class_code "="; tss_id "TSS6090"; p_id "P4883";
Chr1	Cufflinks	exon	3216459	3216600	.	-	.	gene_id "XLOC_004818"; transcript_id "TCONS_00007328"; exon_number "10"; gene_name "AT1G09890"; oId "AT1G09890.1"; nearest_ref "AT1G09890.1"; class_code "="; tss_id "TSS6090"; p_id "P4883";
Chr1	Cufflinks	exon	3216682	3216801	.	-	.	gene_id "XLOC_004818"; transcript_id "TCONS_00007328"; exon_number "11"; gene_name "AT1G09890"; oId "AT1G09890.1"; nearest_ref "AT1G09890.1"; class_code "="; tss_id "TSS6090"; p_id "P4883";
Chr1	Cufflinks	exon	3216871	3216990	.	-	.	gene_id "XLOC_004818"; transcript_id "TCONS_00007328"; exon_number "12"; gene_name "AT1G09890"; oId "AT1G09890.1"; nearest_ref "AT1G09890.1"; class_code "="; tss_id "TSS6090"; p_id "P4883";
Chr1	Cufflinks	exon	3217134	3217184	.	-	.	gene_id "XLOC_004818"; transcript_id "TCONS_00007328"; exon_number "13"; gene_name "AT1G09890"; oId "AT1G09890.1"; nearest_ref "AT1G09890.1"; class_code "="; tss_id "TSS6090"; p_id "P4883";
Chr1	Cufflinks	exon	3217271	3217392	.	-	.	gene_id "XLOC_004818"; transcript_id "TCONS_00007328"; exon_number "14"; gene_name "AT1G09890"; oId "AT1G09890.1"; nearest_ref "AT1G09890.1"; class_code "="; tss_id "TSS6090"; p_id "P4883";
Chr1	Cufflinks	exon	3217500	3217538	.	-	.	gene_id "XLOC_004818"; transcript_id "TCONS_00007328"; exon_number "15"; gene_name "AT1G09890"; oId "AT1G09890.1"; nearest_ref "AT1G09890.1"; class_code "="; tss_id "TSS6090"; p_id "P4883";
Chr1	Cufflinks	exon	3220035	3220387	.	-	.	gene_id "XLOC_004819"; transcript_id "TCONS_00007329"; exon_number "1"; gene_name "AT1G09910"; oId "CUFF.2725.2"; nearest_ref "AT1G09910.1"; class_code "j"; tss_id "TSS6091";
Chr1	Cufflinks	exon	3220466	3220706	.	-	.	gene_id "XLOC_004819"; transcript_id "TCONS_00007329"; exon_number "2"; gene_name "AT1G09910"; oId "CUFF.2725.2"; nearest_ref "AT1G09910.1"; class_code "j"; tss_id "TSS6091";
Chr1	Cufflinks	exon	3220790	3220946	.	-	.	gene_id "XLOC_004819"; transcript_id "TCONS_00007329"; exon_number "3"; gene_name "AT1G09910"; oId "CUFF.2725.2"; nearest_ref "AT1G09910.1"; class_code "j"; tss_id "TSS6091";
Chr1	Cufflinks	exon	3221017	3221159	.	-	.	gene_id "XLOC_004819"; transcript_id "TCONS_00007329"; exon_number "4"; gene_name "AT1G09910"; oId "CUFF.2725.2"; nearest_ref "AT1G09910.1"; class_code "j"; tss_id "TSS6091";
Chr1	Cufflinks	exon	3221329	3221418	.	-	.	gene_id "XLOC_004819"; transcript_id "TCONS_00007329"; exon_number "5"; gene_name "AT1G09910"; oId "CUFF.2725.2"; nearest_ref "AT1G09910.1"; class_code "j"; tss_id "TSS6091";
Chr1	Cufflinks	exon	3221533	3221639	.	-	.	gene_id "XLOC_004819"; transcript_id "TCONS_00007329"; exon_number "6"; gene_name "AT1G09910"; oId "CUFF.2725.2"; nearest_ref "AT1G09910.1"; class_code "j"; tss_id "TSS6091";
Chr1	Cufflinks	exon	3221731	3221886	.	-	.	gene_id "XLOC_004819"; transcript_id "TCONS_00007329"; exon_number "7"; gene_name "AT1G09910"; oId "CUFF.2725.2"; nearest_ref "AT1G09910.1"; class_code "j"; tss_id "TSS6091";
Chr1	Cufflinks	exon	3221966	3222136	.	-	.	gene_id "XLOC_004819"; transcript_id "TCONS_00007329"; exon_number "8"; gene_name "AT1G09910"; oId "CUFF.2725.2"; nearest_ref "AT1G09910.1"; class_code "j"; tss_id "TSS6091";
Chr1	Cufflinks	exon	3222345	3222486	.	-	.	gene_id "XLOC_004819"; transcript_id "TCONS_00007329"; exon_number "9"; gene_name "AT1G09910"; oId "CUFF.2725.2"; nearest_ref "AT1G09910.1"; class_code "j"; tss_id "TSS6091";
Chr1	Cufflinks	exon	3222714	3222833	.	-	.	gene_id "XLOC_004819"; transcript_id "TCONS_00007329"; exon_number "10"; gene_name "AT1G09910"; oId "CUFF.2725.2"; nearest_ref "AT1G09910.1"; class_code "j"; tss_id "TSS6091";
Chr1	Cufflinks	exon	3222912	3223403	.	-	.	gene_id "XLOC_004819"; transcript_id "TCONS_00007329"; exon_number "11"; gene_name "AT1G09910"; oId "CUFF.2725.2"; nearest_ref "AT1G09910.1"; class_code "j"; tss_id "TSS6091";
Chr1	Cufflinks	exon	3223528	3223649	.	-	.	gene_id "XLOC_004819"; transcript_id "TCONS_00007329"; exon_number "12"; gene_name "AT1G09910"; oId "CUFF.2725.2"; nearest_ref "AT1G09910.1"; class_code "j"; tss_id "TSS6091";
Chr1	Cufflinks	exon	3223734	3223861	.	-	.	gene_id "XLOC_004819"; transcript_id "TCONS_00007329"; exon_number "13"; gene_name "AT1G09910"; oId "CUFF.2725.2"; nearest_ref "AT1G09910.1"; class_code "j"; tss_id "TSS6091";
Chr1	Cufflinks	exon	3220035	3220387	.	-	.	gene_id "XLOC_004819"; transcript_id "TCONS_00007330"; exon_number "1"; gene_name "AT1G09910"; oId "AT1G09910.1"; nearest_ref "AT1G09910.1"; class_code "="; tss_id "TSS6092"; p_id "P4884";
Chr1	Cufflinks	exon	3220466	3220706	.	-	.	gene_id "XLOC_004819"; transcript_id "TCONS_00007330"; exon_number "2"; gene_name "AT1G09910"; oId "AT1G09910.1"; nearest_ref "AT1G09910.1"; class_code "="; tss_id "TSS6092"; p_id "P4884";
Chr1	Cufflinks	exon	3220790	3220946	.	-	.	gene_id "XLOC_004819"; transcript_id "TCONS_00007330"; exon_number "3"; gene_name "AT1G09910"; oId "AT1G09910.1"; nearest_ref "AT1G09910.1"; class_code "="; tss_id "TSS6092"; p_id "P4884";
Chr1	Cufflinks	exon	3221017	3221158	.	-	.	gene_id "XLOC_004819"; transcript_id "TCONS_00007330"; exon_number "4"; gene_name "AT1G09910"; oId "AT1G09910.1"; nearest_ref "AT1G09910.1"; class_code "="; tss_id "TSS6092"; p_id "P4884";
Chr1	Cufflinks	exon	3221328	3221418	.	-	.	gene_id "XLOC_004819"; transcript_id "TCONS_00007330"; exon_number "5"; gene_name "AT1G09910"; oId "AT1G09910.1"; nearest_ref "AT1G09910.1"; class_code "="; tss_id "TSS6092"; p_id "P4884";
Chr1	Cufflinks	exon	3221533	3221639	.	-	.	gene_id "XLOC_004819"; transcript_id "TCONS_00007330"; exon_number "6"; gene_name "AT1G09910"; oId "AT1G09910.1"; nearest_ref "AT1G09910.1"; class_code "="; tss_id "TSS6092"; p_id "P4884";
Chr1	Cufflinks	exon	3221731	3221886	.	-	.	gene_id "XLOC_004819"; transcript_id "TCONS_00007330"; exon_number "7"; gene_name "AT1G09910"; oId "AT1G09910.1"; nearest_ref "AT1G09910.1"; class_code "="; tss_id "TSS6092"; p_id "P4884";
Chr1	Cufflinks	exon	3221966	3222136	.	-	.	gene_id "XLOC_004819"; transcript_id "TCONS_00007330"; exon_number "8"; gene_name "AT1G09910"; oId "AT1G09910.1"; nearest_ref "AT1G09910.1"; class_code "="; tss_id "TSS6092"; p_id "P4884";
Chr1	Cufflinks	exon	3222345	3222486	.	-	.	gene_id "XLOC_004819"; transcript_id "TCONS_00007330"; exon_number "9"; gene_name "AT1G09910"; oId "AT1G09910.1"; nearest_ref "AT1G09910.1"; class_code "="; tss_id "TSS6092"; p_id "P4884";
Chr1	Cufflinks	exon	3222714	3222833	.	-	.	gene_id "XLOC_004819"; transcript_id "TCONS_00007330"; exon_number "10"; gene_name "AT1G09910"; oId "AT1G09910.1"; nearest_ref "AT1G09910.1"; class_code "="; tss_id "TSS6092"; p_id "P4884";
Chr1	Cufflinks	exon	3222912	3223031	.	-	.	gene_id "XLOC_004819"; transcript_id "TCONS_00007330"; exon_number "11"; gene_name "AT1G09910"; oId "AT1G09910.1"; nearest_ref "AT1G09910.1"; class_code "="; tss_id "TSS6092"; p_id "P4884";
Chr1	Cufflinks	exon	3223353	3223403	.	-	.	gene_id "XLOC_004819"; transcript_id "TCONS_00007330"; exon_number "12"; gene_name "AT1G09910"; oId "AT1G09910.1"; nearest_ref "AT1G09910.1"; class_code "="; tss_id "TSS6092"; p_id "P4884";
Chr1	Cufflinks	exon	3223528	3223649	.	-	.	gene_id "XLOC_004819"; transcript_id "TCONS_00007330"; exon_number "13"; gene_name "AT1G09910"; oId "AT1G09910.1"; nearest_ref "AT1G09910.1"; class_code "="; tss_id "TSS6092"; p_id "P4884";
Chr1	Cufflinks	exon	3223734	3223831	.	-	.	gene_id "XLOC_004819"; transcript_id "TCONS_00007330"; exon_number "14"; gene_name "AT1G09910"; oId "AT1G09910.1"; nearest_ref "AT1G09910.1"; class_code "="; tss_id "TSS6092"; p_id "P4884";
Chr1	Cufflinks	exon	3224379	3224541	.	-	.	gene_id "XLOC_004819"; transcript_id "TCONS_00007330"; exon_number "15"; gene_name "AT1G09910"; oId "AT1G09910.1"; nearest_ref "AT1G09910.1"; class_code "="; tss_id "TSS6092"; p_id "P4884";
Chr1	Cufflinks	exon	3223990	3224541	.	-	.	gene_id "XLOC_004819"; transcript_id "TCONS_00007331"; exon_number "1"; gene_name "AT1G09910"; oId "CUFF.2725.3"; nearest_ref "AT1G09910.1"; class_code "e"; tss_id "TSS6092";
Chr1	Cufflinks	exon	3224684	3225013	.	-	.	gene_id "XLOC_004820"; transcript_id "TCONS_00007333"; exon_number "1"; gene_name "AT1G09920"; oId "CUFF.2726.2"; nearest_ref "AT1G09920.1"; class_code "j"; tss_id "TSS6093";
Chr1	Cufflinks	exon	3225116	3225225	.	-	.	gene_id "XLOC_004820"; transcript_id "TCONS_00007333"; exon_number "2"; gene_name "AT1G09920"; oId "CUFF.2726.2"; nearest_ref "AT1G09920.1"; class_code "j"; tss_id "TSS6093";
Chr1	Cufflinks	exon	3225304	3226129	.	-	.	gene_id "XLOC_004820"; transcript_id "TCONS_00007333"; exon_number "3"; gene_name "AT1G09920"; oId "CUFF.2726.2"; nearest_ref "AT1G09920.1"; class_code "j"; tss_id "TSS6093";
Chr1	Cufflinks	exon	3226817	3227070	.	-	.	gene_id "XLOC_004820"; transcript_id "TCONS_00007333"; exon_number "4"; gene_name "AT1G09920"; oId "CUFF.2726.2"; nearest_ref "AT1G09920.1"; class_code "j"; tss_id "TSS6093";
Chr1	Cufflinks	exon	3224684	3225013	.	-	.	gene_id "XLOC_004820"; transcript_id "TCONS_00007332"; exon_number "1"; gene_name "AT1G09920"; oId "AT1G09920.1"; nearest_ref "AT1G09920.1"; class_code "="; tss_id "TSS6093"; p_id "P4885";
Chr1	Cufflinks	exon	3225116	3225225	.	-	.	gene_id "XLOC_004820"; transcript_id "TCONS_00007332"; exon_number "2"; gene_name "AT1G09920"; oId "AT1G09920.1"; nearest_ref "AT1G09920.1"; class_code "="; tss_id "TSS6093"; p_id "P4885";
Chr1	Cufflinks	exon	3225304	3225441	.	-	.	gene_id "XLOC_004820"; transcript_id "TCONS_00007332"; exon_number "3"; gene_name "AT1G09920"; oId "AT1G09920.1"; nearest_ref "AT1G09920.1"; class_code "="; tss_id "TSS6093"; p_id "P4885";
Chr1	Cufflinks	exon	3225994	3226129	.	-	.	gene_id "XLOC_004820"; transcript_id "TCONS_00007332"; exon_number "4"; gene_name "AT1G09920"; oId "AT1G09920.1"; nearest_ref "AT1G09920.1"; class_code "="; tss_id "TSS6093"; p_id "P4885";
Chr1	Cufflinks	exon	3226817	3227070	.	-	.	gene_id "XLOC_004820"; transcript_id "TCONS_00007332"; exon_number "5"; gene_name "AT1G09920"; oId "AT1G09920.1"; nearest_ref "AT1G09920.1"; class_code "="; tss_id "TSS6093"; p_id "P4885";
Chr1	Cufflinks	exon	3227490	3228290	.	-	.	gene_id "XLOC_004821"; transcript_id "TCONS_00007334"; exon_number "1"; gene_name "ATOPT2"; oId "AT1G09930.1"; nearest_ref "AT1G09930.1"; class_code "="; tss_id "TSS6095"; p_id "P4886";
Chr1	Cufflinks	exon	3228373	3228625	.	-	.	gene_id "XLOC_004821"; transcript_id "TCONS_00007334"; exon_number "2"; gene_name "ATOPT2"; oId "AT1G09930.1"; nearest_ref "AT1G09930.1"; class_code "="; tss_id "TSS6095"; p_id "P4886";
Chr1	Cufflinks	exon	3228704	3229267	.	-	.	gene_id "XLOC_004821"; transcript_id "TCONS_00007334"; exon_number "3"; gene_name "ATOPT2"; oId "AT1G09930.1"; nearest_ref "AT1G09930.1"; class_code "="; tss_id "TSS6095"; p_id "P4886";
Chr1	Cufflinks	exon	3229365	3229462	.	-	.	gene_id "XLOC_004821"; transcript_id "TCONS_00007334"; exon_number "4"; gene_name "ATOPT2"; oId "AT1G09930.1"; nearest_ref "AT1G09930.1"; class_code "="; tss_id "TSS6095"; p_id "P4886";
Chr1	Cufflinks	exon	3229555	3230043	.	-	.	gene_id "XLOC_004821"; transcript_id "TCONS_00007334"; exon_number "5"; gene_name "ATOPT2"; oId "AT1G09930.1"; nearest_ref "AT1G09930.1"; class_code "="; tss_id "TSS6095"; p_id "P4886";
Chr1	Cufflinks	exon	3230298	3230800	.	-	.	gene_id "XLOC_004822"; transcript_id "TCONS_00018228"; exon_number "1"; gene_name "AT1G09932"; oId "CUFF.7812.1"; nearest_ref "AT1G09932.2"; class_code "j"; tss_id "TSS6096";
Chr1	Cufflinks	exon	3230881	3230922	.	-	.	gene_id "XLOC_004822"; transcript_id "TCONS_00018228"; exon_number "2"; gene_name "AT1G09932"; oId "CUFF.7812.1"; nearest_ref "AT1G09932.2"; class_code "j"; tss_id "TSS6096";
Chr1	Cufflinks	exon	3231065	3231184	.	-	.	gene_id "XLOC_004822"; transcript_id "TCONS_00018228"; exon_number "3"; gene_name "AT1G09932"; oId "CUFF.7812.1"; nearest_ref "AT1G09932.2"; class_code "j"; tss_id "TSS6096";
Chr1	Cufflinks	exon	3231544	3231811	.	-	.	gene_id "XLOC_004822"; transcript_id "TCONS_00018228"; exon_number "4"; gene_name "AT1G09932"; oId "CUFF.7812.1"; nearest_ref "AT1G09932.2"; class_code "j"; tss_id "TSS6096";
Chr1	Cufflinks	exon	3232017	3232137	.	-	.	gene_id "XLOC_004822"; transcript_id "TCONS_00018228"; exon_number "5"; gene_name "AT1G09932"; oId "CUFF.7812.1"; nearest_ref "AT1G09932.2"; class_code "j"; tss_id "TSS6096";
Chr1	Cufflinks	exon	3232477	3232556	.	-	.	gene_id "XLOC_004822"; transcript_id "TCONS_00018228"; exon_number "6"; gene_name "AT1G09932"; oId "CUFF.7812.1"; nearest_ref "AT1G09932.2"; class_code "j"; tss_id "TSS6096";
Chr1	Cufflinks	exon	3232670	3232777	.	-	.	gene_id "XLOC_004822"; transcript_id "TCONS_00018228"; exon_number "7"; gene_name "AT1G09932"; oId "CUFF.7812.1"; nearest_ref "AT1G09932.2"; class_code "j"; tss_id "TSS6096";
Chr1	Cufflinks	exon	3232883	3233124	.	-	.	gene_id "XLOC_004822"; transcript_id "TCONS_00018228"; exon_number "8"; gene_name "AT1G09932"; oId "CUFF.7812.1"; nearest_ref "AT1G09932.2"; class_code "j"; tss_id "TSS6096";
Chr1	Cufflinks	exon	3230354	3230800	.	-	.	gene_id "XLOC_004822"; transcript_id "TCONS_00014149"; exon_number "1"; gene_name "AT1G10320"; oId "CUFF.11091.2"; nearest_ref "AT1G10320.1"; class_code "j"; tss_id "TSS6097";
Chr1	Cufflinks	exon	3230881	3230922	.	-	.	gene_id "XLOC_004822"; transcript_id "TCONS_00014149"; exon_number "2"; gene_name "AT1G10320"; oId "CUFF.11091.2"; nearest_ref "AT1G10320.1"; class_code "j"; tss_id "TSS6097";
Chr1	Cufflinks	exon	3231065	3231184	.	-	.	gene_id "XLOC_004822"; transcript_id "TCONS_00014149"; exon_number "3"; gene_name "AT1G10320"; oId "CUFF.11091.2"; nearest_ref "AT1G10320.1"; class_code "j"; tss_id "TSS6097";
Chr1	Cufflinks	exon	3231544	3231632	.	-	.	gene_id "XLOC_004822"; transcript_id "TCONS_00014149"; exon_number "4"; gene_name "AT1G10320"; oId "CUFF.11091.2"; nearest_ref "AT1G10320.1"; class_code "j"; tss_id "TSS6097";
Chr1	Cufflinks	exon	3231737	3231812	.	-	.	gene_id "XLOC_004822"; transcript_id "TCONS_00014149"; exon_number "5"; gene_name "AT1G10320"; oId "CUFF.11091.2"; nearest_ref "AT1G10320.1"; class_code "j"; tss_id "TSS6097";
Chr1	Cufflinks	exon	3232018	3232137	.	-	.	gene_id "XLOC_004822"; transcript_id "TCONS_00014149"; exon_number "6"; gene_name "AT1G10320"; oId "CUFF.11091.2"; nearest_ref "AT1G10320.1"; class_code "j"; tss_id "TSS6097";
Chr1	Cufflinks	exon	3232477	3232556	.	-	.	gene_id "XLOC_004822"; transcript_id "TCONS_00014149"; exon_number "7"; gene_name "AT1G10320"; oId "CUFF.11091.2"; nearest_ref "AT1G10320.1"; class_code "j"; tss_id "TSS6097";
Chr1	Cufflinks	exon	3232670	3232777	.	-	.	gene_id "XLOC_004822"; transcript_id "TCONS_00014149"; exon_number "8"; gene_name "AT1G10320"; oId "CUFF.11091.2"; nearest_ref "AT1G10320.1"; class_code "j"; tss_id "TSS6097";
Chr1	Cufflinks	exon	3232883	3233108	.	-	.	gene_id "XLOC_004822"; transcript_id "TCONS_00014149"; exon_number "9"; gene_name "AT1G10320"; oId "CUFF.11091.2"; nearest_ref "AT1G10320.1"; class_code "j"; tss_id "TSS6097";
Chr1	Cufflinks	exon	3384200	3385058	.	-	.	gene_id "XLOC_004822"; transcript_id "TCONS_00014149"; exon_number "10"; gene_name "AT1G10320"; oId "CUFF.11091.2"; nearest_ref "AT1G10320.1"; class_code "j"; tss_id "TSS6097";
Chr1	Cufflinks	exon	3385183	3385394	.	-	.	gene_id "XLOC_004822"; transcript_id "TCONS_00014149"; exon_number "11"; gene_name "AT1G10320"; oId "CUFF.11091.2"; nearest_ref "AT1G10320.1"; class_code "j"; tss_id "TSS6097";
Chr1	Cufflinks	exon	3385467	3385541	.	-	.	gene_id "XLOC_004822"; transcript_id "TCONS_00014149"; exon_number "12"; gene_name "AT1G10320"; oId "CUFF.11091.2"; nearest_ref "AT1G10320.1"; class_code "j"; tss_id "TSS6097";
Chr1	Cufflinks	exon	3385952	3386068	.	-	.	gene_id "XLOC_004822"; transcript_id "TCONS_00014149"; exon_number "13"; gene_name "AT1G10320"; oId "CUFF.11091.2"; nearest_ref "AT1G10320.1"; class_code "j"; tss_id "TSS6097";
Chr1	Cufflinks	exon	3386374	3386466	.	-	.	gene_id "XLOC_004822"; transcript_id "TCONS_00014149"; exon_number "14"; gene_name "AT1G10320"; oId "CUFF.11091.2"; nearest_ref "AT1G10320.1"; class_code "j"; tss_id "TSS6097";
Chr1	Cufflinks	exon	3387251	3387409	.	-	.	gene_id "XLOC_004822"; transcript_id "TCONS_00014149"; exon_number "15"; gene_name "AT1G10320"; oId "CUFF.11091.2"; nearest_ref "AT1G10320.1"; class_code "j"; tss_id "TSS6097";
Chr1	Cufflinks	exon	3387508	3387666	.	-	.	gene_id "XLOC_004822"; transcript_id "TCONS_00014149"; exon_number "16"; gene_name "AT1G10320"; oId "CUFF.11091.2"; nearest_ref "AT1G10320.1"; class_code "j"; tss_id "TSS6097";
Chr1	Cufflinks	exon	3387724	3387882	.	-	.	gene_id "XLOC_004822"; transcript_id "TCONS_00014149"; exon_number "17"; gene_name "AT1G10320"; oId "CUFF.11091.2"; nearest_ref "AT1G10320.1"; class_code "j"; tss_id "TSS6097";
Chr1	Cufflinks	exon	3387969	3388382	.	-	.	gene_id "XLOC_004822"; transcript_id "TCONS_00014149"; exon_number "18"; gene_name "AT1G10320"; oId "CUFF.11091.2"; nearest_ref "AT1G10320.1"; class_code "j"; tss_id "TSS6097";
Chr1	Cufflinks	exon	3230354	3230800	.	-	.	gene_id "XLOC_004822"; transcript_id "TCONS_00014148"; exon_number "1"; gene_name "AT1G10320"; oId "CUFF.11091.1"; nearest_ref "AT1G10320.1"; class_code "j"; tss_id "TSS6097";
Chr1	Cufflinks	exon	3230881	3230922	.	-	.	gene_id "XLOC_004822"; transcript_id "TCONS_00014148"; exon_number "2"; gene_name "AT1G10320"; oId "CUFF.11091.1"; nearest_ref "AT1G10320.1"; class_code "j"; tss_id "TSS6097";
Chr1	Cufflinks	exon	3231065	3231184	.	-	.	gene_id "XLOC_004822"; transcript_id "TCONS_00014148"; exon_number "3"; gene_name "AT1G10320"; oId "CUFF.11091.1"; nearest_ref "AT1G10320.1"; class_code "j"; tss_id "TSS6097";
Chr1	Cufflinks	exon	3231544	3231632	.	-	.	gene_id "XLOC_004822"; transcript_id "TCONS_00014148"; exon_number "4"; gene_name "AT1G10320"; oId "CUFF.11091.1"; nearest_ref "AT1G10320.1"; class_code "j"; tss_id "TSS6097";
Chr1	Cufflinks	exon	3231737	3231811	.	-	.	gene_id "XLOC_004822"; transcript_id "TCONS_00014148"; exon_number "5"; gene_name "AT1G10320"; oId "CUFF.11091.1"; nearest_ref "AT1G10320.1"; class_code "j"; tss_id "TSS6097";
Chr1	Cufflinks	exon	3232017	3232137	.	-	.	gene_id "XLOC_004822"; transcript_id "TCONS_00014148"; exon_number "6"; gene_name "AT1G10320"; oId "CUFF.11091.1"; nearest_ref "AT1G10320.1"; class_code "j"; tss_id "TSS6097";
Chr1	Cufflinks	exon	3232477	3232556	.	-	.	gene_id "XLOC_004822"; transcript_id "TCONS_00014148"; exon_number "7"; gene_name "AT1G10320"; oId "CUFF.11091.1"; nearest_ref "AT1G10320.1"; class_code "j"; tss_id "TSS6097";
Chr1	Cufflinks	exon	3232670	3232777	.	-	.	gene_id "XLOC_004822"; transcript_id "TCONS_00014148"; exon_number "8"; gene_name "AT1G10320"; oId "CUFF.11091.1"; nearest_ref "AT1G10320.1"; class_code "j"; tss_id "TSS6097";
Chr1	Cufflinks	exon	3232965	3233108	.	-	.	gene_id "XLOC_004822"; transcript_id "TCONS_00014148"; exon_number "9"; gene_name "AT1G10320"; oId "CUFF.11091.1"; nearest_ref "AT1G10320.1"; class_code "j"; tss_id "TSS6097";
Chr1	Cufflinks	exon	3384200	3385058	.	-	.	gene_id "XLOC_004822"; transcript_id "TCONS_00014148"; exon_number "10"; gene_name "AT1G10320"; oId "CUFF.11091.1"; nearest_ref "AT1G10320.1"; class_code "j"; tss_id "TSS6097";
Chr1	Cufflinks	exon	3385183	3385394	.	-	.	gene_id "XLOC_004822"; transcript_id "TCONS_00014148"; exon_number "11"; gene_name "AT1G10320"; oId "CUFF.11091.1"; nearest_ref "AT1G10320.1"; class_code "j"; tss_id "TSS6097";
Chr1	Cufflinks	exon	3385467	3385541	.	-	.	gene_id "XLOC_004822"; transcript_id "TCONS_00014148"; exon_number "12"; gene_name "AT1G10320"; oId "CUFF.11091.1"; nearest_ref "AT1G10320.1"; class_code "j"; tss_id "TSS6097";
Chr1	Cufflinks	exon	3385952	3386068	.	-	.	gene_id "XLOC_004822"; transcript_id "TCONS_00014148"; exon_number "13"; gene_name "AT1G10320"; oId "CUFF.11091.1"; nearest_ref "AT1G10320.1"; class_code "j"; tss_id "TSS6097";
Chr1	Cufflinks	exon	3386374	3386466	.	-	.	gene_id "XLOC_004822"; transcript_id "TCONS_00014148"; exon_number "14"; gene_name "AT1G10320"; oId "CUFF.11091.1"; nearest_ref "AT1G10320.1"; class_code "j"; tss_id "TSS6097";
Chr1	Cufflinks	exon	3387251	3387409	.	-	.	gene_id "XLOC_004822"; transcript_id "TCONS_00014148"; exon_number "15"; gene_name "AT1G10320"; oId "CUFF.11091.1"; nearest_ref "AT1G10320.1"; class_code "j"; tss_id "TSS6097";
Chr1	Cufflinks	exon	3387508	3387666	.	-	.	gene_id "XLOC_004822"; transcript_id "TCONS_00014148"; exon_number "16"; gene_name "AT1G10320"; oId "CUFF.11091.1"; nearest_ref "AT1G10320.1"; class_code "j"; tss_id "TSS6097";
Chr1	Cufflinks	exon	3387724	3387882	.	-	.	gene_id "XLOC_004822"; transcript_id "TCONS_00014148"; exon_number "17"; gene_name "AT1G10320"; oId "CUFF.11091.1"; nearest_ref "AT1G10320.1"; class_code "j"; tss_id "TSS6097";
Chr1	Cufflinks	exon	3387969	3388382	.	-	.	gene_id "XLOC_004822"; transcript_id "TCONS_00014148"; exon_number "18"; gene_name "AT1G10320"; oId "CUFF.11091.1"; nearest_ref "AT1G10320.1"; class_code "j"; tss_id "TSS6097";
Chr1	Cufflinks	exon	3230450	3230800	.	-	.	gene_id "XLOC_004822"; transcript_id "TCONS_00007336"; exon_number "1"; gene_name "AT1G09932"; oId "AT1G09932.2"; nearest_ref "AT1G09932.2"; class_code "="; tss_id "TSS6096"; p_id "P4887";
Chr1	Cufflinks	exon	3230881	3230922	.	-	.	gene_id "XLOC_004822"; transcript_id "TCONS_00007336"; exon_number "2"; gene_name "AT1G09932"; oId "AT1G09932.2"; nearest_ref "AT1G09932.2"; class_code "="; tss_id "TSS6096"; p_id "P4887";
Chr1	Cufflinks	exon	3231065	3231184	.	-	.	gene_id "XLOC_004822"; transcript_id "TCONS_00007336"; exon_number "3"; gene_name "AT1G09932"; oId "AT1G09932.2"; nearest_ref "AT1G09932.2"; class_code "="; tss_id "TSS6096"; p_id "P4887";
Chr1	Cufflinks	exon	3231544	3231632	.	-	.	gene_id "XLOC_004822"; transcript_id "TCONS_00007336"; exon_number "4"; gene_name "AT1G09932"; oId "AT1G09932.2"; nearest_ref "AT1G09932.2"; class_code "="; tss_id "TSS6096"; p_id "P4887";
Chr1	Cufflinks	exon	3231737	3231811	.	-	.	gene_id "XLOC_004822"; transcript_id "TCONS_00007336"; exon_number "5"; gene_name "AT1G09932"; oId "AT1G09932.2"; nearest_ref "AT1G09932.2"; class_code "="; tss_id "TSS6096"; p_id "P4887";
Chr1	Cufflinks	exon	3232017	3232137	.	-	.	gene_id "XLOC_004822"; transcript_id "TCONS_00007336"; exon_number "6"; gene_name "AT1G09932"; oId "AT1G09932.2"; nearest_ref "AT1G09932.2"; class_code "="; tss_id "TSS6096"; p_id "P4887";
Chr1	Cufflinks	exon	3232477	3232556	.	-	.	gene_id "XLOC_004822"; transcript_id "TCONS_00007336"; exon_number "7"; gene_name "AT1G09932"; oId "AT1G09932.2"; nearest_ref "AT1G09932.2"; class_code "="; tss_id "TSS6096"; p_id "P4887";
Chr1	Cufflinks	exon	3232670	3232777	.	-	.	gene_id "XLOC_004822"; transcript_id "TCONS_00007336"; exon_number "8"; gene_name "AT1G09932"; oId "AT1G09932.2"; nearest_ref "AT1G09932.2"; class_code "="; tss_id "TSS6096"; p_id "P4887";
Chr1	Cufflinks	exon	3232883	3233109	.	-	.	gene_id "XLOC_004822"; transcript_id "TCONS_00007336"; exon_number "9"; gene_name "AT1G09932"; oId "AT1G09932.2"; nearest_ref "AT1G09932.2"; class_code "="; tss_id "TSS6096"; p_id "P4887";
Chr1	Cufflinks	exon	3230450	3230800	.	-	.	gene_id "XLOC_004822"; transcript_id "TCONS_00007335"; exon_number "1"; gene_name "AT1G09932"; oId "AT1G09932.1"; nearest_ref "AT1G09932.1"; class_code "="; tss_id "TSS6096"; p_id "P4889";
Chr1	Cufflinks	exon	3230881	3230922	.	-	.	gene_id "XLOC_004822"; transcript_id "TCONS_00007335"; exon_number "2"; gene_name "AT1G09932"; oId "AT1G09932.1"; nearest_ref "AT1G09932.1"; class_code "="; tss_id "TSS6096"; p_id "P4889";
Chr1	Cufflinks	exon	3231065	3231184	.	-	.	gene_id "XLOC_004822"; transcript_id "TCONS_00007335"; exon_number "3"; gene_name "AT1G09932"; oId "AT1G09932.1"; nearest_ref "AT1G09932.1"; class_code "="; tss_id "TSS6096"; p_id "P4889";
Chr1	Cufflinks	exon	3231544	3231632	.	-	.	gene_id "XLOC_004822"; transcript_id "TCONS_00007335"; exon_number "4"; gene_name "AT1G09932"; oId "AT1G09932.1"; nearest_ref "AT1G09932.1"; class_code "="; tss_id "TSS6096"; p_id "P4889";
Chr1	Cufflinks	exon	3231737	3231811	.	-	.	gene_id "XLOC_004822"; transcript_id "TCONS_00007335"; exon_number "5"; gene_name "AT1G09932"; oId "AT1G09932.1"; nearest_ref "AT1G09932.1"; class_code "="; tss_id "TSS6096"; p_id "P4889";
Chr1	Cufflinks	exon	3232017	3232137	.	-	.	gene_id "XLOC_004822"; transcript_id "TCONS_00007335"; exon_number "6"; gene_name "AT1G09932"; oId "AT1G09932.1"; nearest_ref "AT1G09932.1"; class_code "="; tss_id "TSS6096"; p_id "P4889";
Chr1	Cufflinks	exon	3232477	3232556	.	-	.	gene_id "XLOC_004822"; transcript_id "TCONS_00007335"; exon_number "7"; gene_name "AT1G09932"; oId "AT1G09932.1"; nearest_ref "AT1G09932.1"; class_code "="; tss_id "TSS6096"; p_id "P4889";
Chr1	Cufflinks	exon	3232670	3232777	.	-	.	gene_id "XLOC_004822"; transcript_id "TCONS_00007335"; exon_number "8"; gene_name "AT1G09932"; oId "AT1G09932.1"; nearest_ref "AT1G09932.1"; class_code "="; tss_id "TSS6096"; p_id "P4889";
Chr1	Cufflinks	exon	3232965	3233109	.	-	.	gene_id "XLOC_004822"; transcript_id "TCONS_00007335"; exon_number "9"; gene_name "AT1G09932"; oId "AT1G09932.1"; nearest_ref "AT1G09932.1"; class_code "="; tss_id "TSS6096"; p_id "P4889";
Chr1	Cufflinks	exon	3231811	3232137	.	-	.	gene_id "XLOC_004822"; transcript_id "TCONS_00014150"; exon_number "1"; gene_name "AT1G10320"; oId "CUFF.11091.5"; nearest_ref "AT1G10320.1"; class_code "j"; tss_id "TSS6097";
Chr1	Cufflinks	exon	3232477	3232556	.	-	.	gene_id "XLOC_004822"; transcript_id "TCONS_00014150"; exon_number "2"; gene_name "AT1G10320"; oId "CUFF.11091.5"; nearest_ref "AT1G10320.1"; class_code "j"; tss_id "TSS6097";
Chr1	Cufflinks	exon	3232670	3232777	.	-	.	gene_id "XLOC_004822"; transcript_id "TCONS_00014150"; exon_number "3"; gene_name "AT1G10320"; oId "CUFF.11091.5"; nearest_ref "AT1G10320.1"; class_code "j"; tss_id "TSS6097";
Chr1	Cufflinks	exon	3232883	3233108	.	-	.	gene_id "XLOC_004822"; transcript_id "TCONS_00014150"; exon_number "4"; gene_name "AT1G10320"; oId "CUFF.11091.5"; nearest_ref "AT1G10320.1"; class_code "j"; tss_id "TSS6097";
Chr1	Cufflinks	exon	3384200	3385058	.	-	.	gene_id "XLOC_004822"; transcript_id "TCONS_00014150"; exon_number "5"; gene_name "AT1G10320"; oId "CUFF.11091.5"; nearest_ref "AT1G10320.1"; class_code "j"; tss_id "TSS6097";
Chr1	Cufflinks	exon	3385183	3385394	.	-	.	gene_id "XLOC_004822"; transcript_id "TCONS_00014150"; exon_number "6"; gene_name "AT1G10320"; oId "CUFF.11091.5"; nearest_ref "AT1G10320.1"; class_code "j"; tss_id "TSS6097";
Chr1	Cufflinks	exon	3385467	3385541	.	-	.	gene_id "XLOC_004822"; transcript_id "TCONS_00014150"; exon_number "7"; gene_name "AT1G10320"; oId "CUFF.11091.5"; nearest_ref "AT1G10320.1"; class_code "j"; tss_id "TSS6097";
Chr1	Cufflinks	exon	3385952	3386068	.	-	.	gene_id "XLOC_004822"; transcript_id "TCONS_00014150"; exon_number "8"; gene_name "AT1G10320"; oId "CUFF.11091.5"; nearest_ref "AT1G10320.1"; class_code "j"; tss_id "TSS6097";
Chr1	Cufflinks	exon	3386374	3386466	.	-	.	gene_id "XLOC_004822"; transcript_id "TCONS_00014150"; exon_number "9"; gene_name "AT1G10320"; oId "CUFF.11091.5"; nearest_ref "AT1G10320.1"; class_code "j"; tss_id "TSS6097";
Chr1	Cufflinks	exon	3387251	3387409	.	-	.	gene_id "XLOC_004822"; transcript_id "TCONS_00014150"; exon_number "10"; gene_name "AT1G10320"; oId "CUFF.11091.5"; nearest_ref "AT1G10320.1"; class_code "j"; tss_id "TSS6097";
Chr1	Cufflinks	exon	3387508	3387666	.	-	.	gene_id "XLOC_004822"; transcript_id "TCONS_00014150"; exon_number "11"; gene_name "AT1G10320"; oId "CUFF.11091.5"; nearest_ref "AT1G10320.1"; class_code "j"; tss_id "TSS6097";
Chr1	Cufflinks	exon	3387724	3387882	.	-	.	gene_id "XLOC_004822"; transcript_id "TCONS_00014150"; exon_number "12"; gene_name "AT1G10320"; oId "CUFF.11091.5"; nearest_ref "AT1G10320.1"; class_code "j"; tss_id "TSS6097";
Chr1	Cufflinks	exon	3387969	3388382	.	-	.	gene_id "XLOC_004822"; transcript_id "TCONS_00014150"; exon_number "13"; gene_name "AT1G10320"; oId "CUFF.11091.5"; nearest_ref "AT1G10320.1"; class_code "j"; tss_id "TSS6097";
Chr1	Cufflinks	exon	3384005	3385058	.	-	.	gene_id "XLOC_004822"; transcript_id "TCONS_00014164"; exon_number "1"; gene_name "AT1G10320"; oId "CUFF.11091.6"; nearest_ref "AT1G10320.1"; class_code "j"; tss_id "TSS6097";
Chr1	Cufflinks	exon	3385183	3385394	.	-	.	gene_id "XLOC_004822"; transcript_id "TCONS_00014164"; exon_number "2"; gene_name "AT1G10320"; oId "CUFF.11091.6"; nearest_ref "AT1G10320.1"; class_code "j"; tss_id "TSS6097";
Chr1	Cufflinks	exon	3385467	3385541	.	-	.	gene_id "XLOC_004822"; transcript_id "TCONS_00014164"; exon_number "3"; gene_name "AT1G10320"; oId "CUFF.11091.6"; nearest_ref "AT1G10320.1"; class_code "j"; tss_id "TSS6097";
Chr1	Cufflinks	exon	3385952	3386068	.	-	.	gene_id "XLOC_004822"; transcript_id "TCONS_00014164"; exon_number "4"; gene_name "AT1G10320"; oId "CUFF.11091.6"; nearest_ref "AT1G10320.1"; class_code "j"; tss_id "TSS6097";
Chr1	Cufflinks	exon	3386374	3386466	.	-	.	gene_id "XLOC_004822"; transcript_id "TCONS_00014164"; exon_number "5"; gene_name "AT1G10320"; oId "CUFF.11091.6"; nearest_ref "AT1G10320.1"; class_code "j"; tss_id "TSS6097";
Chr1	Cufflinks	exon	3387251	3387409	.	-	.	gene_id "XLOC_004822"; transcript_id "TCONS_00014164"; exon_number "6"; gene_name "AT1G10320"; oId "CUFF.11091.6"; nearest_ref "AT1G10320.1"; class_code "j"; tss_id "TSS6097";
Chr1	Cufflinks	exon	3387508	3387641	.	-	.	gene_id "XLOC_004822"; transcript_id "TCONS_00014164"; exon_number "7"; gene_name "AT1G10320"; oId "CUFF.11091.6"; nearest_ref "AT1G10320.1"; class_code "j"; tss_id "TSS6097";
Chr1	Cufflinks	exon	3387726	3387882	.	-	.	gene_id "XLOC_004822"; transcript_id "TCONS_00014164"; exon_number "8"; gene_name "AT1G10320"; oId "CUFF.11091.6"; nearest_ref "AT1G10320.1"; class_code "j"; tss_id "TSS6097";
Chr1	Cufflinks	exon	3387969	3388373	.	-	.	gene_id "XLOC_004822"; transcript_id "TCONS_00014164"; exon_number "9"; gene_name "AT1G10320"; oId "CUFF.11091.6"; nearest_ref "AT1G10320.1"; class_code "j"; tss_id "TSS6097";
Chr1	Cufflinks	exon	3384007	3385058	.	-	.	gene_id "XLOC_004822"; transcript_id "TCONS_00007368"; exon_number "1"; gene_name "AT1G10320"; oId "CUFF.4421.1"; nearest_ref "AT1G10320.1"; class_code "j"; tss_id "TSS6098";
Chr1	Cufflinks	exon	3385183	3385394	.	-	.	gene_id "XLOC_004822"; transcript_id "TCONS_00007368"; exon_number "2"; gene_name "AT1G10320"; oId "CUFF.4421.1"; nearest_ref "AT1G10320.1"; class_code "j"; tss_id "TSS6098";
Chr1	Cufflinks	exon	3385467	3385541	.	-	.	gene_id "XLOC_004822"; transcript_id "TCONS_00007368"; exon_number "3"; gene_name "AT1G10320"; oId "CUFF.4421.1"; nearest_ref "AT1G10320.1"; class_code "j"; tss_id "TSS6098";
Chr1	Cufflinks	exon	3385952	3386068	.	-	.	gene_id "XLOC_004822"; transcript_id "TCONS_00007368"; exon_number "4"; gene_name "AT1G10320"; oId "CUFF.4421.1"; nearest_ref "AT1G10320.1"; class_code "j"; tss_id "TSS6098";
Chr1	Cufflinks	exon	3386374	3386671	.	-	.	gene_id "XLOC_004822"; transcript_id "TCONS_00007368"; exon_number "5"; gene_name "AT1G10320"; oId "CUFF.4421.1"; nearest_ref "AT1G10320.1"; class_code "j"; tss_id "TSS6098";
Chr1	Cufflinks	exon	3386960	3387004	.	-	.	gene_id "XLOC_004822"; transcript_id "TCONS_00007368"; exon_number "6"; gene_name "AT1G10320"; oId "CUFF.4421.1"; nearest_ref "AT1G10320.1"; class_code "j"; tss_id "TSS6098";
Chr1	Cufflinks	exon	3384007	3385058	.	-	.	gene_id "XLOC_004822"; transcript_id "TCONS_00007370"; exon_number "1"; gene_name "AT1G10320"; oId "CUFF.4421.3"; nearest_ref "AT1G10320.1"; class_code "j"; tss_id "TSS6099";
Chr1	Cufflinks	exon	3385183	3385541	.	-	.	gene_id "XLOC_004822"; transcript_id "TCONS_00007370"; exon_number "2"; gene_name "AT1G10320"; oId "CUFF.4421.3"; nearest_ref "AT1G10320.1"; class_code "j"; tss_id "TSS6099";
Chr1	Cufflinks	exon	3385952	3386068	.	-	.	gene_id "XLOC_004822"; transcript_id "TCONS_00007370"; exon_number "3"; gene_name "AT1G10320"; oId "CUFF.4421.3"; nearest_ref "AT1G10320.1"; class_code "j"; tss_id "TSS6099";
Chr1	Cufflinks	exon	3386374	3386466	.	-	.	gene_id "XLOC_004822"; transcript_id "TCONS_00007370"; exon_number "4"; gene_name "AT1G10320"; oId "CUFF.4421.3"; nearest_ref "AT1G10320.1"; class_code "j"; tss_id "TSS6099";
Chr1	Cufflinks	exon	3387251	3387409	.	-	.	gene_id "XLOC_004822"; transcript_id "TCONS_00007370"; exon_number "5"; gene_name "AT1G10320"; oId "CUFF.4421.3"; nearest_ref "AT1G10320.1"; class_code "j"; tss_id "TSS6099";
Chr1	Cufflinks	exon	3387508	3387666	.	-	.	gene_id "XLOC_004822"; transcript_id "TCONS_00007370"; exon_number "6"; gene_name "AT1G10320"; oId "CUFF.4421.3"; nearest_ref "AT1G10320.1"; class_code "j"; tss_id "TSS6099";
Chr1	Cufflinks	exon	3387724	3387882	.	-	.	gene_id "XLOC_004822"; transcript_id "TCONS_00007370"; exon_number "7"; gene_name "AT1G10320"; oId "CUFF.4421.3"; nearest_ref "AT1G10320.1"; class_code "j"; tss_id "TSS6099";
Chr1	Cufflinks	exon	3387969	3388686	.	-	.	gene_id "XLOC_004822"; transcript_id "TCONS_00007370"; exon_number "8"; gene_name "AT1G10320"; oId "CUFF.4421.3"; nearest_ref "AT1G10320.1"; class_code "j"; tss_id "TSS6099";
Chr1	Cufflinks	exon	3384007	3385058	.	-	.	gene_id "XLOC_004822"; transcript_id "TCONS_00007369"; exon_number "1"; gene_name "AT1G10320"; oId "CUFF.4421.2"; nearest_ref "AT1G10320.1"; class_code "j"; tss_id "TSS6099";
Chr1	Cufflinks	exon	3385183	3385394	.	-	.	gene_id "XLOC_004822"; transcript_id "TCONS_00007369"; exon_number "2"; gene_name "AT1G10320"; oId "CUFF.4421.2"; nearest_ref "AT1G10320.1"; class_code "j"; tss_id "TSS6099";
Chr1	Cufflinks	exon	3385467	3385541	.	-	.	gene_id "XLOC_004822"; transcript_id "TCONS_00007369"; exon_number "3"; gene_name "AT1G10320"; oId "CUFF.4421.2"; nearest_ref "AT1G10320.1"; class_code "j"; tss_id "TSS6099";
Chr1	Cufflinks	exon	3385952	3386068	.	-	.	gene_id "XLOC_004822"; transcript_id "TCONS_00007369"; exon_number "4"; gene_name "AT1G10320"; oId "CUFF.4421.2"; nearest_ref "AT1G10320.1"; class_code "j"; tss_id "TSS6099";
Chr1	Cufflinks	exon	3386374	3386466	.	-	.	gene_id "XLOC_004822"; transcript_id "TCONS_00007369"; exon_number "5"; gene_name "AT1G10320"; oId "CUFF.4421.2"; nearest_ref "AT1G10320.1"; class_code "j"; tss_id "TSS6099";
Chr1	Cufflinks	exon	3387251	3387409	.	-	.	gene_id "XLOC_004822"; transcript_id "TCONS_00007369"; exon_number "6"; gene_name "AT1G10320"; oId "CUFF.4421.2"; nearest_ref "AT1G10320.1"; class_code "j"; tss_id "TSS6099";
Chr1	Cufflinks	exon	3387508	3387639	.	-	.	gene_id "XLOC_004822"; transcript_id "TCONS_00007369"; exon_number "7"; gene_name "AT1G10320"; oId "CUFF.4421.2"; nearest_ref "AT1G10320.1"; class_code "j"; tss_id "TSS6099";
Chr1	Cufflinks	exon	3387724	3387882	.	-	.	gene_id "XLOC_004822"; transcript_id "TCONS_00007369"; exon_number "8"; gene_name "AT1G10320"; oId "CUFF.4421.2"; nearest_ref "AT1G10320.1"; class_code "j"; tss_id "TSS6099";
Chr1	Cufflinks	exon	3387969	3388686	.	-	.	gene_id "XLOC_004822"; transcript_id "TCONS_00007369"; exon_number "9"; gene_name "AT1G10320"; oId "CUFF.4421.2"; nearest_ref "AT1G10320.1"; class_code "j"; tss_id "TSS6099";
Chr1	Cufflinks	exon	3384164	3385058	.	-	.	gene_id "XLOC_004822"; transcript_id "TCONS_00007371"; exon_number "1"; gene_name "AT1G10320"; oId "AT1G10320.1"; nearest_ref "AT1G10320.1"; class_code "="; tss_id "TSS6097"; p_id "P4888";
Chr1	Cufflinks	exon	3385183	3385394	.	-	.	gene_id "XLOC_004822"; transcript_id "TCONS_00007371"; exon_number "2"; gene_name "AT1G10320"; oId "AT1G10320.1"; nearest_ref "AT1G10320.1"; class_code "="; tss_id "TSS6097"; p_id "P4888";
Chr1	Cufflinks	exon	3385467	3385541	.	-	.	gene_id "XLOC_004822"; transcript_id "TCONS_00007371"; exon_number "3"; gene_name "AT1G10320"; oId "AT1G10320.1"; nearest_ref "AT1G10320.1"; class_code "="; tss_id "TSS6097"; p_id "P4888";
Chr1	Cufflinks	exon	3385952	3386068	.	-	.	gene_id "XLOC_004822"; transcript_id "TCONS_00007371"; exon_number "4"; gene_name "AT1G10320"; oId "AT1G10320.1"; nearest_ref "AT1G10320.1"; class_code "="; tss_id "TSS6097"; p_id "P4888";
Chr1	Cufflinks	exon	3386374	3386466	.	-	.	gene_id "XLOC_004822"; transcript_id "TCONS_00007371"; exon_number "5"; gene_name "AT1G10320"; oId "AT1G10320.1"; nearest_ref "AT1G10320.1"; class_code "="; tss_id "TSS6097"; p_id "P4888";
Chr1	Cufflinks	exon	3387251	3387409	.	-	.	gene_id "XLOC_004822"; transcript_id "TCONS_00007371"; exon_number "6"; gene_name "AT1G10320"; oId "AT1G10320.1"; nearest_ref "AT1G10320.1"; class_code "="; tss_id "TSS6097"; p_id "P4888";
Chr1	Cufflinks	exon	3387508	3387666	.	-	.	gene_id "XLOC_004822"; transcript_id "TCONS_00007371"; exon_number "7"; gene_name "AT1G10320"; oId "AT1G10320.1"; nearest_ref "AT1G10320.1"; class_code "="; tss_id "TSS6097"; p_id "P4888";
Chr1	Cufflinks	exon	3387724	3387882	.	-	.	gene_id "XLOC_004822"; transcript_id "TCONS_00007371"; exon_number "8"; gene_name "AT1G10320"; oId "AT1G10320.1"; nearest_ref "AT1G10320.1"; class_code "="; tss_id "TSS6097"; p_id "P4888";
Chr1	Cufflinks	exon	3387969	3388373	.	-	.	gene_id "XLOC_004822"; transcript_id "TCONS_00007371"; exon_number "9"; gene_name "AT1G10320"; oId "AT1G10320.1"; nearest_ref "AT1G10320.1"; class_code "="; tss_id "TSS6097"; p_id "P4888";
Chr1	Cufflinks	exon	3386531	3387033	.	-	.	gene_id "XLOC_004822"; transcript_id "TCONS_00016372"; exon_number "1"; gene_name "AT1G10320"; oId "CUFF.14138.2"; nearest_ref "AT1G10320.1"; class_code "j"; tss_id "TSS6097";
Chr1	Cufflinks	exon	3387221	3387409	.	-	.	gene_id "XLOC_004822"; transcript_id "TCONS_00016372"; exon_number "2"; gene_name "AT1G10320"; oId "CUFF.14138.2"; nearest_ref "AT1G10320.1"; class_code "j"; tss_id "TSS6097";
Chr1	Cufflinks	exon	3387508	3387639	.	-	.	gene_id "XLOC_004822"; transcript_id "TCONS_00016372"; exon_number "3"; gene_name "AT1G10320"; oId "CUFF.14138.2"; nearest_ref "AT1G10320.1"; class_code "j"; tss_id "TSS6097";
Chr1	Cufflinks	exon	3387724	3387882	.	-	.	gene_id "XLOC_004822"; transcript_id "TCONS_00016372"; exon_number "4"; gene_name "AT1G10320"; oId "CUFF.14138.2"; nearest_ref "AT1G10320.1"; class_code "j"; tss_id "TSS6097";
Chr1	Cufflinks	exon	3387969	3388373	.	-	.	gene_id "XLOC_004822"; transcript_id "TCONS_00016372"; exon_number "5"; gene_name "AT1G10320"; oId "CUFF.14138.2"; nearest_ref "AT1G10320.1"; class_code "j"; tss_id "TSS6097";
Chr1	Cufflinks	exon	3234060	3234084	.	-	.	gene_id "XLOC_004823"; transcript_id "TCONS_00007337"; exon_number "1"; gene_name "AT1G09935"; oId "AT1G09935.1"; nearest_ref "AT1G09935.1"; class_code "="; tss_id "TSS6100"; p_id "P4890";
Chr1	Cufflinks	exon	3234165	3234209	.	-	.	gene_id "XLOC_004823"; transcript_id "TCONS_00007337"; exon_number "2"; gene_name "AT1G09935"; oId "AT1G09935.1"; nearest_ref "AT1G09935.1"; class_code "="; tss_id "TSS6100"; p_id "P4890";
Chr1	Cufflinks	exon	3234286	3234405	.	-	.	gene_id "XLOC_004823"; transcript_id "TCONS_00007337"; exon_number "3"; gene_name "AT1G09935"; oId "AT1G09935.1"; nearest_ref "AT1G09935.1"; class_code "="; tss_id "TSS6100"; p_id "P4890";
Chr1	Cufflinks	exon	3234494	3234582	.	-	.	gene_id "XLOC_004823"; transcript_id "TCONS_00007337"; exon_number "4"; gene_name "AT1G09935"; oId "AT1G09935.1"; nearest_ref "AT1G09935.1"; class_code "="; tss_id "TSS6100"; p_id "P4890";
Chr1	Cufflinks	exon	3234693	3234767	.	-	.	gene_id "XLOC_004823"; transcript_id "TCONS_00007337"; exon_number "5"; gene_name "AT1G09935"; oId "AT1G09935.1"; nearest_ref "AT1G09935.1"; class_code "="; tss_id "TSS6100"; p_id "P4890";
Chr1	Cufflinks	exon	3234872	3234974	.	-	.	gene_id "XLOC_004823"; transcript_id "TCONS_00007337"; exon_number "6"; gene_name "AT1G09935"; oId "AT1G09935.1"; nearest_ref "AT1G09935.1"; class_code "="; tss_id "TSS6100"; p_id "P4890";
Chr1	Cufflinks	exon	3235079	3235158	.	-	.	gene_id "XLOC_004823"; transcript_id "TCONS_00007337"; exon_number "7"; gene_name "AT1G09935"; oId "AT1G09935.1"; nearest_ref "AT1G09935.1"; class_code "="; tss_id "TSS6100"; p_id "P4890";
Chr1	Cufflinks	exon	3235271	3235378	.	-	.	gene_id "XLOC_004823"; transcript_id "TCONS_00007337"; exon_number "8"; gene_name "AT1G09935"; oId "AT1G09935.1"; nearest_ref "AT1G09935.1"; class_code "="; tss_id "TSS6100"; p_id "P4890";
Chr1	Cufflinks	exon	3235480	3235530	.	-	.	gene_id "XLOC_004823"; transcript_id "TCONS_00007337"; exon_number "9"; gene_name "AT1G09935"; oId "AT1G09935.1"; nearest_ref "AT1G09935.1"; class_code "="; tss_id "TSS6100"; p_id "P4890";
Chr1	Cufflinks	exon	3236995	3238336	.	-	.	gene_id "XLOC_004824"; transcript_id "TCONS_00007338"; exon_number "1"; gene_name "HEMA2"; oId "AT1G09940.1"; nearest_ref "AT1G09940.1"; class_code "="; tss_id "TSS6101"; p_id "P4891";
Chr1	Cufflinks	exon	3238496	3238737	.	-	.	gene_id "XLOC_004824"; transcript_id "TCONS_00007338"; exon_number "2"; gene_name "HEMA2"; oId "AT1G09940.1"; nearest_ref "AT1G09940.1"; class_code "="; tss_id "TSS6101"; p_id "P4891";
Chr1	Cufflinks	exon	3239025	3239554	.	-	.	gene_id "XLOC_004824"; transcript_id "TCONS_00007338"; exon_number "3"; gene_name "HEMA2"; oId "AT1G09940.1"; nearest_ref "AT1G09940.1"; class_code "="; tss_id "TSS6101"; p_id "P4891";
Chr1	Cufflinks	exon	3240606	3241632	.	-	.	gene_id "XLOC_004825"; transcript_id "TCONS_00007339"; exon_number "1"; gene_name "RAS1"; oId "AT1G09950.1"; nearest_ref "AT1G09950.1"; class_code "="; tss_id "TSS6102"; p_id "P4892";
Chr1	Cufflinks	exon	3256207	3256843	.	-	.	gene_id "XLOC_004826"; transcript_id "TCONS_00007340"; exon_number "1"; gene_name "AT1G09980"; oId "CUFF.4384.1"; nearest_ref "AT1G09980.1"; class_code "j"; tss_id "TSS6103";
Chr1	Cufflinks	exon	3256935	3256985	.	-	.	gene_id "XLOC_004826"; transcript_id "TCONS_00007340"; exon_number "2"; gene_name "AT1G09980"; oId "CUFF.4384.1"; nearest_ref "AT1G09980.1"; class_code "j"; tss_id "TSS6103";
Chr1	Cufflinks	exon	3257086	3257291	.	-	.	gene_id "XLOC_004826"; transcript_id "TCONS_00007340"; exon_number "3"; gene_name "AT1G09980"; oId "CUFF.4384.1"; nearest_ref "AT1G09980.1"; class_code "j"; tss_id "TSS6103";
Chr1	Cufflinks	exon	3257385	3257643	.	-	.	gene_id "XLOC_004826"; transcript_id "TCONS_00007340"; exon_number "4"; gene_name "AT1G09980"; oId "CUFF.4384.1"; nearest_ref "AT1G09980.1"; class_code "j"; tss_id "TSS6103";
Chr1	Cufflinks	exon	3257878	3258126	.	-	.	gene_id "XLOC_004826"; transcript_id "TCONS_00007340"; exon_number "5"; gene_name "AT1G09980"; oId "CUFF.4384.1"; nearest_ref "AT1G09980.1"; class_code "j"; tss_id "TSS6103";
Chr1	Cufflinks	exon	3258208	3258267	.	-	.	gene_id "XLOC_004826"; transcript_id "TCONS_00007340"; exon_number "6"; gene_name "AT1G09980"; oId "CUFF.4384.1"; nearest_ref "AT1G09980.1"; class_code "j"; tss_id "TSS6103";
Chr1	Cufflinks	exon	3258354	3258537	.	-	.	gene_id "XLOC_004826"; transcript_id "TCONS_00007340"; exon_number "7"; gene_name "AT1G09980"; oId "CUFF.4384.1"; nearest_ref "AT1G09980.1"; class_code "j"; tss_id "TSS6103";
Chr1	Cufflinks	exon	3258637	3258767	.	-	.	gene_id "XLOC_004826"; transcript_id "TCONS_00007340"; exon_number "8"; gene_name "AT1G09980"; oId "CUFF.4384.1"; nearest_ref "AT1G09980.1"; class_code "j"; tss_id "TSS6103";
Chr1	Cufflinks	exon	3258865	3259104	.	-	.	gene_id "XLOC_004826"; transcript_id "TCONS_00007340"; exon_number "9"; gene_name "AT1G09980"; oId "CUFF.4384.1"; nearest_ref "AT1G09980.1"; class_code "j"; tss_id "TSS6103";
Chr1	Cufflinks	exon	3259495	3259549	.	-	.	gene_id "XLOC_004826"; transcript_id "TCONS_00007340"; exon_number "10"; gene_name "AT1G09980"; oId "CUFF.4384.1"; nearest_ref "AT1G09980.1"; class_code "j"; tss_id "TSS6103";
Chr1	Cufflinks	exon	3259642	3259895	.	-	.	gene_id "XLOC_004826"; transcript_id "TCONS_00007340"; exon_number "11"; gene_name "AT1G09980"; oId "CUFF.4384.1"; nearest_ref "AT1G09980.1"; class_code "j"; tss_id "TSS6103";
Chr1	Cufflinks	exon	3260178	3260333	.	-	.	gene_id "XLOC_004826"; transcript_id "TCONS_00007340"; exon_number "12"; gene_name "AT1G09980"; oId "CUFF.4384.1"; nearest_ref "AT1G09980.1"; class_code "j"; tss_id "TSS6103";
Chr1	Cufflinks	exon	3260510	3260594	.	-	.	gene_id "XLOC_004826"; transcript_id "TCONS_00007340"; exon_number "13"; gene_name "AT1G09980"; oId "CUFF.4384.1"; nearest_ref "AT1G09980.1"; class_code "j"; tss_id "TSS6103";
Chr1	Cufflinks	exon	3260694	3261033	.	-	.	gene_id "XLOC_004826"; transcript_id "TCONS_00007340"; exon_number "14"; gene_name "AT1G09980"; oId "CUFF.4384.1"; nearest_ref "AT1G09980.1"; class_code "j"; tss_id "TSS6103";
Chr1	Cufflinks	exon	3261328	3261724	.	-	.	gene_id "XLOC_004826"; transcript_id "TCONS_00007340"; exon_number "15"; gene_name "AT1G09980"; oId "CUFF.4384.1"; nearest_ref "AT1G09980.1"; class_code "j"; tss_id "TSS6103";
Chr1	Cufflinks	exon	3256220	3256843	.	-	.	gene_id "XLOC_004826"; transcript_id "TCONS_00018230"; exon_number "1"; gene_name "AT1G09980"; oId "CUFF.7815.2"; nearest_ref "AT1G09980.1"; class_code "j"; tss_id "TSS6103";
Chr1	Cufflinks	exon	3256935	3256985	.	-	.	gene_id "XLOC_004826"; transcript_id "TCONS_00018230"; exon_number "2"; gene_name "AT1G09980"; oId "CUFF.7815.2"; nearest_ref "AT1G09980.1"; class_code "j"; tss_id "TSS6103";
Chr1	Cufflinks	exon	3257086	3257643	.	-	.	gene_id "XLOC_004826"; transcript_id "TCONS_00018230"; exon_number "3"; gene_name "AT1G09980"; oId "CUFF.7815.2"; nearest_ref "AT1G09980.1"; class_code "j"; tss_id "TSS6103";
Chr1	Cufflinks	exon	3257878	3258126	.	-	.	gene_id "XLOC_004826"; transcript_id "TCONS_00018230"; exon_number "4"; gene_name "AT1G09980"; oId "CUFF.7815.2"; nearest_ref "AT1G09980.1"; class_code "j"; tss_id "TSS6103";
Chr1	Cufflinks	exon	3258208	3258267	.	-	.	gene_id "XLOC_004826"; transcript_id "TCONS_00018230"; exon_number "5"; gene_name "AT1G09980"; oId "CUFF.7815.2"; nearest_ref "AT1G09980.1"; class_code "j"; tss_id "TSS6103";
Chr1	Cufflinks	exon	3258354	3258537	.	-	.	gene_id "XLOC_004826"; transcript_id "TCONS_00018230"; exon_number "6"; gene_name "AT1G09980"; oId "CUFF.7815.2"; nearest_ref "AT1G09980.1"; class_code "j"; tss_id "TSS6103";
Chr1	Cufflinks	exon	3258637	3258770	.	-	.	gene_id "XLOC_004826"; transcript_id "TCONS_00018230"; exon_number "7"; gene_name "AT1G09980"; oId "CUFF.7815.2"; nearest_ref "AT1G09980.1"; class_code "j"; tss_id "TSS6103";
Chr1	Cufflinks	exon	3258865	3259104	.	-	.	gene_id "XLOC_004826"; transcript_id "TCONS_00018230"; exon_number "8"; gene_name "AT1G09980"; oId "CUFF.7815.2"; nearest_ref "AT1G09980.1"; class_code "j"; tss_id "TSS6103";
Chr1	Cufflinks	exon	3259495	3259549	.	-	.	gene_id "XLOC_004826"; transcript_id "TCONS_00018230"; exon_number "9"; gene_name "AT1G09980"; oId "CUFF.7815.2"; nearest_ref "AT1G09980.1"; class_code "j"; tss_id "TSS6103";
Chr1	Cufflinks	exon	3259642	3259895	.	-	.	gene_id "XLOC_004826"; transcript_id "TCONS_00018230"; exon_number "10"; gene_name "AT1G09980"; oId "CUFF.7815.2"; nearest_ref "AT1G09980.1"; class_code "j"; tss_id "TSS6103";
Chr1	Cufflinks	exon	3260178	3260332	.	-	.	gene_id "XLOC_004826"; transcript_id "TCONS_00018230"; exon_number "11"; gene_name "AT1G09980"; oId "CUFF.7815.2"; nearest_ref "AT1G09980.1"; class_code "j"; tss_id "TSS6103";
Chr1	Cufflinks	exon	3260509	3260594	.	-	.	gene_id "XLOC_004826"; transcript_id "TCONS_00018230"; exon_number "12"; gene_name "AT1G09980"; oId "CUFF.7815.2"; nearest_ref "AT1G09980.1"; class_code "j"; tss_id "TSS6103";
Chr1	Cufflinks	exon	3260694	3261033	.	-	.	gene_id "XLOC_004826"; transcript_id "TCONS_00018230"; exon_number "13"; gene_name "AT1G09980"; oId "CUFF.7815.2"; nearest_ref "AT1G09980.1"; class_code "j"; tss_id "TSS6103";
Chr1	Cufflinks	exon	3261328	3261693	.	-	.	gene_id "XLOC_004826"; transcript_id "TCONS_00018230"; exon_number "14"; gene_name "AT1G09980"; oId "CUFF.7815.2"; nearest_ref "AT1G09980.1"; class_code "j"; tss_id "TSS6103";
Chr1	Cufflinks	exon	3256220	3256843	.	-	.	gene_id "XLOC_004826"; transcript_id "TCONS_00018229"; exon_number "1"; gene_name "AT1G09980"; oId "CUFF.7815.1"; nearest_ref "AT1G09980.1"; class_code "j"; tss_id "TSS6103";
Chr1	Cufflinks	exon	3256935	3256985	.	-	.	gene_id "XLOC_004826"; transcript_id "TCONS_00018229"; exon_number "2"; gene_name "AT1G09980"; oId "CUFF.7815.1"; nearest_ref "AT1G09980.1"; class_code "j"; tss_id "TSS6103";
Chr1	Cufflinks	exon	3257086	3257291	.	-	.	gene_id "XLOC_004826"; transcript_id "TCONS_00018229"; exon_number "3"; gene_name "AT1G09980"; oId "CUFF.7815.1"; nearest_ref "AT1G09980.1"; class_code "j"; tss_id "TSS6103";
Chr1	Cufflinks	exon	3257385	3257643	.	-	.	gene_id "XLOC_004826"; transcript_id "TCONS_00018229"; exon_number "4"; gene_name "AT1G09980"; oId "CUFF.7815.1"; nearest_ref "AT1G09980.1"; class_code "j"; tss_id "TSS6103";
Chr1	Cufflinks	exon	3257878	3258126	.	-	.	gene_id "XLOC_004826"; transcript_id "TCONS_00018229"; exon_number "5"; gene_name "AT1G09980"; oId "CUFF.7815.1"; nearest_ref "AT1G09980.1"; class_code "j"; tss_id "TSS6103";
Chr1	Cufflinks	exon	3258208	3258267	.	-	.	gene_id "XLOC_004826"; transcript_id "TCONS_00018229"; exon_number "6"; gene_name "AT1G09980"; oId "CUFF.7815.1"; nearest_ref "AT1G09980.1"; class_code "j"; tss_id "TSS6103";
Chr1	Cufflinks	exon	3258354	3258537	.	-	.	gene_id "XLOC_004826"; transcript_id "TCONS_00018229"; exon_number "7"; gene_name "AT1G09980"; oId "CUFF.7815.1"; nearest_ref "AT1G09980.1"; class_code "j"; tss_id "TSS6103";
Chr1	Cufflinks	exon	3258637	3258772	.	-	.	gene_id "XLOC_004826"; transcript_id "TCONS_00018229"; exon_number "8"; gene_name "AT1G09980"; oId "CUFF.7815.1"; nearest_ref "AT1G09980.1"; class_code "j"; tss_id "TSS6103";
Chr1	Cufflinks	exon	3258865	3259104	.	-	.	gene_id "XLOC_004826"; transcript_id "TCONS_00018229"; exon_number "9"; gene_name "AT1G09980"; oId "CUFF.7815.1"; nearest_ref "AT1G09980.1"; class_code "j"; tss_id "TSS6103";
Chr1	Cufflinks	exon	3259494	3259549	.	-	.	gene_id "XLOC_004826"; transcript_id "TCONS_00018229"; exon_number "10"; gene_name "AT1G09980"; oId "CUFF.7815.1"; nearest_ref "AT1G09980.1"; class_code "j"; tss_id "TSS6103";
Chr1	Cufflinks	exon	3259642	3259895	.	-	.	gene_id "XLOC_004826"; transcript_id "TCONS_00018229"; exon_number "11"; gene_name "AT1G09980"; oId "CUFF.7815.1"; nearest_ref "AT1G09980.1"; class_code "j"; tss_id "TSS6103";
Chr1	Cufflinks	exon	3260178	3260332	.	-	.	gene_id "XLOC_004826"; transcript_id "TCONS_00018229"; exon_number "12"; gene_name "AT1G09980"; oId "CUFF.7815.1"; nearest_ref "AT1G09980.1"; class_code "j"; tss_id "TSS6103";
Chr1	Cufflinks	exon	3260509	3260594	.	-	.	gene_id "XLOC_004826"; transcript_id "TCONS_00018229"; exon_number "13"; gene_name "AT1G09980"; oId "CUFF.7815.1"; nearest_ref "AT1G09980.1"; class_code "j"; tss_id "TSS6103";
Chr1	Cufflinks	exon	3260694	3261033	.	-	.	gene_id "XLOC_004826"; transcript_id "TCONS_00018229"; exon_number "14"; gene_name "AT1G09980"; oId "CUFF.7815.1"; nearest_ref "AT1G09980.1"; class_code "j"; tss_id "TSS6103";
Chr1	Cufflinks	exon	3261328	3261693	.	-	.	gene_id "XLOC_004826"; transcript_id "TCONS_00018229"; exon_number "15"; gene_name "AT1G09980"; oId "CUFF.7815.1"; nearest_ref "AT1G09980.1"; class_code "j"; tss_id "TSS6103";
Chr1	Cufflinks	exon	3256220	3256843	.	-	.	gene_id "XLOC_004826"; transcript_id "TCONS_00016361"; exon_number "1"; gene_name "AT1G09980"; oId "CUFF.14113.1"; nearest_ref "AT1G09980.1"; class_code "j"; tss_id "TSS6103";
Chr1	Cufflinks	exon	3256935	3256985	.	-	.	gene_id "XLOC_004826"; transcript_id "TCONS_00016361"; exon_number "2"; gene_name "AT1G09980"; oId "CUFF.14113.1"; nearest_ref "AT1G09980.1"; class_code "j"; tss_id "TSS6103";
Chr1	Cufflinks	exon	3257086	3257287	.	-	.	gene_id "XLOC_004826"; transcript_id "TCONS_00016361"; exon_number "3"; gene_name "AT1G09980"; oId "CUFF.14113.1"; nearest_ref "AT1G09980.1"; class_code "j"; tss_id "TSS6103";
Chr1	Cufflinks	exon	3257385	3257643	.	-	.	gene_id "XLOC_004826"; transcript_id "TCONS_00016361"; exon_number "4"; gene_name "AT1G09980"; oId "CUFF.14113.1"; nearest_ref "AT1G09980.1"; class_code "j"; tss_id "TSS6103";
Chr1	Cufflinks	exon	3257878	3258126	.	-	.	gene_id "XLOC_004826"; transcript_id "TCONS_00016361"; exon_number "5"; gene_name "AT1G09980"; oId "CUFF.14113.1"; nearest_ref "AT1G09980.1"; class_code "j"; tss_id "TSS6103";
Chr1	Cufflinks	exon	3258208	3258267	.	-	.	gene_id "XLOC_004826"; transcript_id "TCONS_00016361"; exon_number "6"; gene_name "AT1G09980"; oId "CUFF.14113.1"; nearest_ref "AT1G09980.1"; class_code "j"; tss_id "TSS6103";
Chr1	Cufflinks	exon	3258354	3258537	.	-	.	gene_id "XLOC_004826"; transcript_id "TCONS_00016361"; exon_number "7"; gene_name "AT1G09980"; oId "CUFF.14113.1"; nearest_ref "AT1G09980.1"; class_code "j"; tss_id "TSS6103";
Chr1	Cufflinks	exon	3258637	3258767	.	-	.	gene_id "XLOC_004826"; transcript_id "TCONS_00016361"; exon_number "8"; gene_name "AT1G09980"; oId "CUFF.14113.1"; nearest_ref "AT1G09980.1"; class_code "j"; tss_id "TSS6103";
Chr1	Cufflinks	exon	3258865	3259104	.	-	.	gene_id "XLOC_004826"; transcript_id "TCONS_00016361"; exon_number "9"; gene_name "AT1G09980"; oId "CUFF.14113.1"; nearest_ref "AT1G09980.1"; class_code "j"; tss_id "TSS6103";
Chr1	Cufflinks	exon	3259495	3259549	.	-	.	gene_id "XLOC_004826"; transcript_id "TCONS_00016361"; exon_number "10"; gene_name "AT1G09980"; oId "CUFF.14113.1"; nearest_ref "AT1G09980.1"; class_code "j"; tss_id "TSS6103";
Chr1	Cufflinks	exon	3259642	3259895	.	-	.	gene_id "XLOC_004826"; transcript_id "TCONS_00016361"; exon_number "11"; gene_name "AT1G09980"; oId "CUFF.14113.1"; nearest_ref "AT1G09980.1"; class_code "j"; tss_id "TSS6103";
Chr1	Cufflinks	exon	3260178	3260332	.	-	.	gene_id "XLOC_004826"; transcript_id "TCONS_00016361"; exon_number "12"; gene_name "AT1G09980"; oId "CUFF.14113.1"; nearest_ref "AT1G09980.1"; class_code "j"; tss_id "TSS6103";
Chr1	Cufflinks	exon	3260509	3260594	.	-	.	gene_id "XLOC_004826"; transcript_id "TCONS_00016361"; exon_number "13"; gene_name "AT1G09980"; oId "CUFF.14113.1"; nearest_ref "AT1G09980.1"; class_code "j"; tss_id "TSS6103";
Chr1	Cufflinks	exon	3260694	3261033	.	-	.	gene_id "XLOC_004826"; transcript_id "TCONS_00016361"; exon_number "14"; gene_name "AT1G09980"; oId "CUFF.14113.1"; nearest_ref "AT1G09980.1"; class_code "j"; tss_id "TSS6103";
Chr1	Cufflinks	exon	3261328	3261697	.	-	.	gene_id "XLOC_004826"; transcript_id "TCONS_00016361"; exon_number "15"; gene_name "AT1G09980"; oId "CUFF.14113.1"; nearest_ref "AT1G09980.1"; class_code "j"; tss_id "TSS6103";
Chr1	Cufflinks	exon	3256220	3256843	.	-	.	gene_id "XLOC_004826"; transcript_id "TCONS_00014151"; exon_number "1"; gene_name "AT1G09980"; oId "CUFF.11092.1"; nearest_ref "AT1G09980.1"; class_code "j"; tss_id "TSS6103";
Chr1	Cufflinks	exon	3256935	3256985	.	-	.	gene_id "XLOC_004826"; transcript_id "TCONS_00014151"; exon_number "2"; gene_name "AT1G09980"; oId "CUFF.11092.1"; nearest_ref "AT1G09980.1"; class_code "j"; tss_id "TSS6103";
Chr1	Cufflinks	exon	3257086	3257291	.	-	.	gene_id "XLOC_004826"; transcript_id "TCONS_00014151"; exon_number "3"; gene_name "AT1G09980"; oId "CUFF.11092.1"; nearest_ref "AT1G09980.1"; class_code "j"; tss_id "TSS6103";
Chr1	Cufflinks	exon	3257385	3257643	.	-	.	gene_id "XLOC_004826"; transcript_id "TCONS_00014151"; exon_number "4"; gene_name "AT1G09980"; oId "CUFF.11092.1"; nearest_ref "AT1G09980.1"; class_code "j"; tss_id "TSS6103";
Chr1	Cufflinks	exon	3257878	3258126	.	-	.	gene_id "XLOC_004826"; transcript_id "TCONS_00014151"; exon_number "5"; gene_name "AT1G09980"; oId "CUFF.11092.1"; nearest_ref "AT1G09980.1"; class_code "j"; tss_id "TSS6103";
Chr1	Cufflinks	exon	3258208	3258267	.	-	.	gene_id "XLOC_004826"; transcript_id "TCONS_00014151"; exon_number "6"; gene_name "AT1G09980"; oId "CUFF.11092.1"; nearest_ref "AT1G09980.1"; class_code "j"; tss_id "TSS6103";
Chr1	Cufflinks	exon	3258354	3258537	.	-	.	gene_id "XLOC_004826"; transcript_id "TCONS_00014151"; exon_number "7"; gene_name "AT1G09980"; oId "CUFF.11092.1"; nearest_ref "AT1G09980.1"; class_code "j"; tss_id "TSS6103";
Chr1	Cufflinks	exon	3258637	3258767	.	-	.	gene_id "XLOC_004826"; transcript_id "TCONS_00014151"; exon_number "8"; gene_name "AT1G09980"; oId "CUFF.11092.1"; nearest_ref "AT1G09980.1"; class_code "j"; tss_id "TSS6103";
Chr1	Cufflinks	exon	3258865	3259104	.	-	.	gene_id "XLOC_004826"; transcript_id "TCONS_00014151"; exon_number "9"; gene_name "AT1G09980"; oId "CUFF.11092.1"; nearest_ref "AT1G09980.1"; class_code "j"; tss_id "TSS6103";
Chr1	Cufflinks	exon	3259495	3259549	.	-	.	gene_id "XLOC_004826"; transcript_id "TCONS_00014151"; exon_number "10"; gene_name "AT1G09980"; oId "CUFF.11092.1"; nearest_ref "AT1G09980.1"; class_code "j"; tss_id "TSS6103";
Chr1	Cufflinks	exon	3259642	3259895	.	-	.	gene_id "XLOC_004826"; transcript_id "TCONS_00014151"; exon_number "11"; gene_name "AT1G09980"; oId "CUFF.11092.1"; nearest_ref "AT1G09980.1"; class_code "j"; tss_id "TSS6103";
Chr1	Cufflinks	exon	3260178	3260332	.	-	.	gene_id "XLOC_004826"; transcript_id "TCONS_00014151"; exon_number "12"; gene_name "AT1G09980"; oId "CUFF.11092.1"; nearest_ref "AT1G09980.1"; class_code "j"; tss_id "TSS6103";
Chr1	Cufflinks	exon	3260509	3260611	.	-	.	gene_id "XLOC_004826"; transcript_id "TCONS_00014151"; exon_number "13"; gene_name "AT1G09980"; oId "CUFF.11092.1"; nearest_ref "AT1G09980.1"; class_code "j"; tss_id "TSS6103";
Chr1	Cufflinks	exon	3260711	3261033	.	-	.	gene_id "XLOC_004826"; transcript_id "TCONS_00014151"; exon_number "14"; gene_name "AT1G09980"; oId "CUFF.11092.1"; nearest_ref "AT1G09980.1"; class_code "j"; tss_id "TSS6103";
Chr1	Cufflinks	exon	3261328	3261720	.	-	.	gene_id "XLOC_004826"; transcript_id "TCONS_00014151"; exon_number "15"; gene_name "AT1G09980"; oId "CUFF.11092.1"; nearest_ref "AT1G09980.1"; class_code "j"; tss_id "TSS6103";
Chr1	Cufflinks	exon	3256245	3256843	.	-	.	gene_id "XLOC_004826"; transcript_id "TCONS_00007342"; exon_number "1"; gene_name "AT1G09980"; oId "AT1G09980.2"; nearest_ref "AT1G09980.2"; class_code "="; tss_id "TSS6104"; p_id "P4893";
Chr1	Cufflinks	exon	3256935	3256985	.	-	.	gene_id "XLOC_004826"; transcript_id "TCONS_00007342"; exon_number "2"; gene_name "AT1G09980"; oId "AT1G09980.2"; nearest_ref "AT1G09980.2"; class_code "="; tss_id "TSS6104"; p_id "P4893";
Chr1	Cufflinks	exon	3257086	3257291	.	-	.	gene_id "XLOC_004826"; transcript_id "TCONS_00007342"; exon_number "3"; gene_name "AT1G09980"; oId "AT1G09980.2"; nearest_ref "AT1G09980.2"; class_code "="; tss_id "TSS6104"; p_id "P4893";
Chr1	Cufflinks	exon	3257385	3257643	.	-	.	gene_id "XLOC_004826"; transcript_id "TCONS_00007342"; exon_number "4"; gene_name "AT1G09980"; oId "AT1G09980.2"; nearest_ref "AT1G09980.2"; class_code "="; tss_id "TSS6104"; p_id "P4893";
Chr1	Cufflinks	exon	3257878	3258126	.	-	.	gene_id "XLOC_004826"; transcript_id "TCONS_00007342"; exon_number "5"; gene_name "AT1G09980"; oId "AT1G09980.2"; nearest_ref "AT1G09980.2"; class_code "="; tss_id "TSS6104"; p_id "P4893";
Chr1	Cufflinks	exon	3258208	3258267	.	-	.	gene_id "XLOC_004826"; transcript_id "TCONS_00007342"; exon_number "6"; gene_name "AT1G09980"; oId "AT1G09980.2"; nearest_ref "AT1G09980.2"; class_code "="; tss_id "TSS6104"; p_id "P4893";
Chr1	Cufflinks	exon	3258354	3258537	.	-	.	gene_id "XLOC_004826"; transcript_id "TCONS_00007342"; exon_number "7"; gene_name "AT1G09980"; oId "AT1G09980.2"; nearest_ref "AT1G09980.2"; class_code "="; tss_id "TSS6104"; p_id "P4893";
Chr1	Cufflinks	exon	3258637	3258767	.	-	.	gene_id "XLOC_004826"; transcript_id "TCONS_00007342"; exon_number "8"; gene_name "AT1G09980"; oId "AT1G09980.2"; nearest_ref "AT1G09980.2"; class_code "="; tss_id "TSS6104"; p_id "P4893";
Chr1	Cufflinks	exon	3258865	3259104	.	-	.	gene_id "XLOC_004826"; transcript_id "TCONS_00007342"; exon_number "9"; gene_name "AT1G09980"; oId "AT1G09980.2"; nearest_ref "AT1G09980.2"; class_code "="; tss_id "TSS6104"; p_id "P4893";
Chr1	Cufflinks	exon	3259495	3259549	.	-	.	gene_id "XLOC_004826"; transcript_id "TCONS_00007342"; exon_number "10"; gene_name "AT1G09980"; oId "AT1G09980.2"; nearest_ref "AT1G09980.2"; class_code "="; tss_id "TSS6104"; p_id "P4893";
Chr1	Cufflinks	exon	3259642	3259895	.	-	.	gene_id "XLOC_004826"; transcript_id "TCONS_00007342"; exon_number "11"; gene_name "AT1G09980"; oId "AT1G09980.2"; nearest_ref "AT1G09980.2"; class_code "="; tss_id "TSS6104"; p_id "P4893";
Chr1	Cufflinks	exon	3260178	3260332	.	-	.	gene_id "XLOC_004826"; transcript_id "TCONS_00007342"; exon_number "12"; gene_name "AT1G09980"; oId "AT1G09980.2"; nearest_ref "AT1G09980.2"; class_code "="; tss_id "TSS6104"; p_id "P4893";
Chr1	Cufflinks	exon	3260509	3260594	.	-	.	gene_id "XLOC_004826"; transcript_id "TCONS_00007342"; exon_number "13"; gene_name "AT1G09980"; oId "AT1G09980.2"; nearest_ref "AT1G09980.2"; class_code "="; tss_id "TSS6104"; p_id "P4893";
Chr1	Cufflinks	exon	3260694	3261033	.	-	.	gene_id "XLOC_004826"; transcript_id "TCONS_00007342"; exon_number "14"; gene_name "AT1G09980"; oId "AT1G09980.2"; nearest_ref "AT1G09980.2"; class_code "="; tss_id "TSS6104"; p_id "P4893";
Chr1	Cufflinks	exon	3261328	3261614	.	-	.	gene_id "XLOC_004826"; transcript_id "TCONS_00007342"; exon_number "15"; gene_name "AT1G09980"; oId "AT1G09980.2"; nearest_ref "AT1G09980.2"; class_code "="; tss_id "TSS6104"; p_id "P4893";
Chr1	Cufflinks	exon	3256245	3256843	.	-	.	gene_id "XLOC_004826"; transcript_id "TCONS_00007341"; exon_number "1"; gene_name "AT1G09980"; oId "AT1G09980.1"; nearest_ref "AT1G09980.1"; class_code "="; tss_id "TSS6104"; p_id "P4894";
Chr1	Cufflinks	exon	3256935	3256985	.	-	.	gene_id "XLOC_004826"; transcript_id "TCONS_00007341"; exon_number "2"; gene_name "AT1G09980"; oId "AT1G09980.1"; nearest_ref "AT1G09980.1"; class_code "="; tss_id "TSS6104"; p_id "P4894";
Chr1	Cufflinks	exon	3257086	3257291	.	-	.	gene_id "XLOC_004826"; transcript_id "TCONS_00007341"; exon_number "3"; gene_name "AT1G09980"; oId "AT1G09980.1"; nearest_ref "AT1G09980.1"; class_code "="; tss_id "TSS6104"; p_id "P4894";
Chr1	Cufflinks	exon	3257385	3257643	.	-	.	gene_id "XLOC_004826"; transcript_id "TCONS_00007341"; exon_number "4"; gene_name "AT1G09980"; oId "AT1G09980.1"; nearest_ref "AT1G09980.1"; class_code "="; tss_id "TSS6104"; p_id "P4894";
Chr1	Cufflinks	exon	3257878	3258126	.	-	.	gene_id "XLOC_004826"; transcript_id "TCONS_00007341"; exon_number "5"; gene_name "AT1G09980"; oId "AT1G09980.1"; nearest_ref "AT1G09980.1"; class_code "="; tss_id "TSS6104"; p_id "P4894";
Chr1	Cufflinks	exon	3258208	3258267	.	-	.	gene_id "XLOC_004826"; transcript_id "TCONS_00007341"; exon_number "6"; gene_name "AT1G09980"; oId "AT1G09980.1"; nearest_ref "AT1G09980.1"; class_code "="; tss_id "TSS6104"; p_id "P4894";
Chr1	Cufflinks	exon	3258354	3258537	.	-	.	gene_id "XLOC_004826"; transcript_id "TCONS_00007341"; exon_number "7"; gene_name "AT1G09980"; oId "AT1G09980.1"; nearest_ref "AT1G09980.1"; class_code "="; tss_id "TSS6104"; p_id "P4894";
Chr1	Cufflinks	exon	3258637	3258770	.	-	.	gene_id "XLOC_004826"; transcript_id "TCONS_00007341"; exon_number "8"; gene_name "AT1G09980"; oId "AT1G09980.1"; nearest_ref "AT1G09980.1"; class_code "="; tss_id "TSS6104"; p_id "P4894";
Chr1	Cufflinks	exon	3258865	3259104	.	-	.	gene_id "XLOC_004826"; transcript_id "TCONS_00007341"; exon_number "9"; gene_name "AT1G09980"; oId "AT1G09980.1"; nearest_ref "AT1G09980.1"; class_code "="; tss_id "TSS6104"; p_id "P4894";
Chr1	Cufflinks	exon	3259495	3259549	.	-	.	gene_id "XLOC_004826"; transcript_id "TCONS_00007341"; exon_number "10"; gene_name "AT1G09980"; oId "AT1G09980.1"; nearest_ref "AT1G09980.1"; class_code "="; tss_id "TSS6104"; p_id "P4894";
Chr1	Cufflinks	exon	3259642	3259895	.	-	.	gene_id "XLOC_004826"; transcript_id "TCONS_00007341"; exon_number "11"; gene_name "AT1G09980"; oId "AT1G09980.1"; nearest_ref "AT1G09980.1"; class_code "="; tss_id "TSS6104"; p_id "P4894";
Chr1	Cufflinks	exon	3260178	3260332	.	-	.	gene_id "XLOC_004826"; transcript_id "TCONS_00007341"; exon_number "12"; gene_name "AT1G09980"; oId "AT1G09980.1"; nearest_ref "AT1G09980.1"; class_code "="; tss_id "TSS6104"; p_id "P4894";
Chr1	Cufflinks	exon	3260509	3260594	.	-	.	gene_id "XLOC_004826"; transcript_id "TCONS_00007341"; exon_number "13"; gene_name "AT1G09980"; oId "AT1G09980.1"; nearest_ref "AT1G09980.1"; class_code "="; tss_id "TSS6104"; p_id "P4894";
Chr1	Cufflinks	exon	3260694	3261033	.	-	.	gene_id "XLOC_004826"; transcript_id "TCONS_00007341"; exon_number "14"; gene_name "AT1G09980"; oId "AT1G09980.1"; nearest_ref "AT1G09980.1"; class_code "="; tss_id "TSS6104"; p_id "P4894";
Chr1	Cufflinks	exon	3261328	3261614	.	-	.	gene_id "XLOC_004826"; transcript_id "TCONS_00007341"; exon_number "15"; gene_name "AT1G09980"; oId "AT1G09980.1"; nearest_ref "AT1G09980.1"; class_code "="; tss_id "TSS6104"; p_id "P4894";
Chr1	Cufflinks	exon	3259897	3260145	.	-	.	gene_id "XLOC_004827"; transcript_id "TCONS_00018231"; exon_number "1"; gene_name "AT1G09980"; oId "CUFF.7816.1"; nearest_ref "AT1G09980.1"; class_code "i"; tss_id "TSS6105";
Chr1	Cufflinks	exon	3262265	3262452	.	-	.	gene_id "XLOC_004828"; transcript_id "TCONS_00007343"; exon_number "1"; gene_name "AT1G09995"; oId "AT1G09995.1"; nearest_ref "AT1G09995.1"; class_code "="; tss_id "TSS6106"; p_id "P4895";
Chr1	Cufflinks	exon	3262635	3262908	.	-	.	gene_id "XLOC_004828"; transcript_id "TCONS_00007343"; exon_number "2"; gene_name "AT1G09995"; oId "AT1G09995.1"; nearest_ref "AT1G09995.1"; class_code "="; tss_id "TSS6106"; p_id "P4895";
Chr1	Cufflinks	exon	3263351	3263612	.	-	.	gene_id "XLOC_004828"; transcript_id "TCONS_00007343"; exon_number "3"; gene_name "AT1G09995"; oId "AT1G09995.1"; nearest_ref "AT1G09995.1"; class_code "="; tss_id "TSS6106"; p_id "P4895";
Chr1	Cufflinks	exon	3262265	3262908	.	-	.	gene_id "XLOC_004828"; transcript_id "TCONS_00014152"; exon_number "1"; gene_name "AT1G09995"; oId "CUFF.7817.1"; nearest_ref "AT1G09995.1"; class_code "j"; tss_id "TSS6106";
Chr1	Cufflinks	exon	3263351	3263613	.	-	.	gene_id "XLOC_004828"; transcript_id "TCONS_00014152"; exon_number "2"; gene_name "AT1G09995"; oId "CUFF.7817.1"; nearest_ref "AT1G09995.1"; class_code "j"; tss_id "TSS6106";
Chr1	Cufflinks	exon	3262939	3263336	.	-	.	gene_id "XLOC_004829"; transcript_id "TCONS_00018232"; exon_number "1"; gene_name "AT1G09995"; oId "CUFF.7818.1"; nearest_ref "AT1G09995.1"; class_code "i"; tss_id "TSS6107";
Chr1	Cufflinks	exon	3263877	3264788	.	-	.	gene_id "XLOC_004830"; transcript_id "TCONS_00007344"; exon_number "1"; gene_name "AT1G10000"; oId "AT1G10000.1"; nearest_ref "AT1G10000.1"; class_code "="; tss_id "TSS6108"; p_id "P4896";
Chr1	Cufflinks	exon	3269604	3270698	.	-	.	gene_id "XLOC_004831"; transcript_id "TCONS_00007345"; exon_number "1"; gene_name "AT1G10020"; oId "AT1G10020.1"; nearest_ref "AT1G10020.1"; class_code "="; tss_id "TSS6109"; p_id "P4897";
Chr1	Cufflinks	exon	3271107	3271987	.	-	.	gene_id "XLOC_004831"; transcript_id "TCONS_00007345"; exon_number "2"; gene_name "AT1G10020"; oId "AT1G10020.1"; nearest_ref "AT1G10020.1"; class_code "="; tss_id "TSS6109"; p_id "P4897";
Chr1	Cufflinks	exon	3270793	3271995	.	-	.	gene_id "XLOC_004831"; transcript_id "TCONS_00007346"; exon_number "1"; gene_name "AT1G10020"; oId "CUFF.4388.2"; nearest_ref "AT1G10020.1"; class_code "e"; tss_id "TSS6109";
Chr1	Cufflinks	exon	3275891	3276179	.	-	.	gene_id "XLOC_004832"; transcript_id "TCONS_00014153"; exon_number "1"; gene_name "AT1G10040"; oId "CUFF.11095.1"; nearest_ref "AT1G10040.1"; class_code "j"; tss_id "TSS6110";
Chr1	Cufflinks	exon	3276262	3276359	.	-	.	gene_id "XLOC_004832"; transcript_id "TCONS_00014153"; exon_number "2"; gene_name "AT1G10040"; oId "CUFF.11095.1"; nearest_ref "AT1G10040.1"; class_code "j"; tss_id "TSS6110";
Chr1	Cufflinks	exon	3276437	3276566	.	-	.	gene_id "XLOC_004832"; transcript_id "TCONS_00014153"; exon_number "3"; gene_name "AT1G10040"; oId "CUFF.11095.1"; nearest_ref "AT1G10040.1"; class_code "j"; tss_id "TSS6110";
Chr1	Cufflinks	exon	3276657	3276907	.	-	.	gene_id "XLOC_004832"; transcript_id "TCONS_00014153"; exon_number "4"; gene_name "AT1G10040"; oId "CUFF.11095.1"; nearest_ref "AT1G10040.1"; class_code "j"; tss_id "TSS6110";
Chr1	Cufflinks	exon	3277001	3277161	.	-	.	gene_id "XLOC_004832"; transcript_id "TCONS_00014153"; exon_number "5"; gene_name "AT1G10040"; oId "CUFF.11095.1"; nearest_ref "AT1G10040.1"; class_code "j"; tss_id "TSS6110";
Chr1	Cufflinks	exon	3277332	3277586	.	-	.	gene_id "XLOC_004832"; transcript_id "TCONS_00014153"; exon_number "6"; gene_name "AT1G10040"; oId "CUFF.11095.1"; nearest_ref "AT1G10040.1"; class_code "j"; tss_id "TSS6110";
Chr1	Cufflinks	exon	3277765	3277835	.	-	.	gene_id "XLOC_004832"; transcript_id "TCONS_00014153"; exon_number "7"; gene_name "AT1G10040"; oId "CUFF.11095.1"; nearest_ref "AT1G10040.1"; class_code "j"; tss_id "TSS6110";
Chr1	Cufflinks	exon	3278045	3278697	.	-	.	gene_id "XLOC_004832"; transcript_id "TCONS_00014153"; exon_number "8"; gene_name "AT1G10040"; oId "CUFF.11095.1"; nearest_ref "AT1G10040.1"; class_code "j"; tss_id "TSS6110";
Chr1	Cufflinks	exon	3275891	3276179	.	-	.	gene_id "XLOC_004832"; transcript_id "TCONS_00007347"; exon_number "1"; gene_name "AT1G10040"; oId "AT1G10040.1"; nearest_ref "AT1G10040.1"; class_code "="; tss_id "TSS6110"; p_id "P4898";
Chr1	Cufflinks	exon	3276262	3276359	.	-	.	gene_id "XLOC_004832"; transcript_id "TCONS_00007347"; exon_number "2"; gene_name "AT1G10040"; oId "AT1G10040.1"; nearest_ref "AT1G10040.1"; class_code "="; tss_id "TSS6110"; p_id "P4898";
Chr1	Cufflinks	exon	3276437	3276566	.	-	.	gene_id "XLOC_004832"; transcript_id "TCONS_00007347"; exon_number "3"; gene_name "AT1G10040"; oId "AT1G10040.1"; nearest_ref "AT1G10040.1"; class_code "="; tss_id "TSS6110"; p_id "P4898";
Chr1	Cufflinks	exon	3276657	3276709	.	-	.	gene_id "XLOC_004832"; transcript_id "TCONS_00007347"; exon_number "4"; gene_name "AT1G10040"; oId "AT1G10040.1"; nearest_ref "AT1G10040.1"; class_code "="; tss_id "TSS6110"; p_id "P4898";
Chr1	Cufflinks	exon	3276852	3276907	.	-	.	gene_id "XLOC_004832"; transcript_id "TCONS_00007347"; exon_number "5"; gene_name "AT1G10040"; oId "AT1G10040.1"; nearest_ref "AT1G10040.1"; class_code "="; tss_id "TSS6110"; p_id "P4898";
Chr1	Cufflinks	exon	3277001	3277161	.	-	.	gene_id "XLOC_004832"; transcript_id "TCONS_00007347"; exon_number "6"; gene_name "AT1G10040"; oId "AT1G10040.1"; nearest_ref "AT1G10040.1"; class_code "="; tss_id "TSS6110"; p_id "P4898";
Chr1	Cufflinks	exon	3277332	3277586	.	-	.	gene_id "XLOC_004832"; transcript_id "TCONS_00007347"; exon_number "7"; gene_name "AT1G10040"; oId "AT1G10040.1"; nearest_ref "AT1G10040.1"; class_code "="; tss_id "TSS6110"; p_id "P4898";
Chr1	Cufflinks	exon	3277765	3277835	.	-	.	gene_id "XLOC_004832"; transcript_id "TCONS_00007347"; exon_number "8"; gene_name "AT1G10040"; oId "AT1G10040.1"; nearest_ref "AT1G10040.1"; class_code "="; tss_id "TSS6110"; p_id "P4898";
Chr1	Cufflinks	exon	3278045	3278112	.	-	.	gene_id "XLOC_004832"; transcript_id "TCONS_00007347"; exon_number "9"; gene_name "AT1G10040"; oId "AT1G10040.1"; nearest_ref "AT1G10040.1"; class_code "="; tss_id "TSS6110"; p_id "P4898";
Chr1	Cufflinks	exon	3278190	3278697	.	-	.	gene_id "XLOC_004832"; transcript_id "TCONS_00007347"; exon_number "10"; gene_name "AT1G10040"; oId "AT1G10040.1"; nearest_ref "AT1G10040.1"; class_code "="; tss_id "TSS6110"; p_id "P4898";
Chr1	Cufflinks	exon	3275891	3276359	.	-	.	gene_id "XLOC_004832"; transcript_id "TCONS_00016362"; exon_number "1"; gene_name "AT1G10040"; oId "CUFF.14116.2"; nearest_ref "AT1G10040.1"; class_code "j"; tss_id "TSS6110";
Chr1	Cufflinks	exon	3276437	3276566	.	-	.	gene_id "XLOC_004832"; transcript_id "TCONS_00016362"; exon_number "2"; gene_name "AT1G10040"; oId "CUFF.14116.2"; nearest_ref "AT1G10040.1"; class_code "j"; tss_id "TSS6110";
Chr1	Cufflinks	exon	3276657	3276709	.	-	.	gene_id "XLOC_004832"; transcript_id "TCONS_00016362"; exon_number "3"; gene_name "AT1G10040"; oId "CUFF.14116.2"; nearest_ref "AT1G10040.1"; class_code "j"; tss_id "TSS6110";
Chr1	Cufflinks	exon	3276852	3276907	.	-	.	gene_id "XLOC_004832"; transcript_id "TCONS_00016362"; exon_number "4"; gene_name "AT1G10040"; oId "CUFF.14116.2"; nearest_ref "AT1G10040.1"; class_code "j"; tss_id "TSS6110";
Chr1	Cufflinks	exon	3277001	3277161	.	-	.	gene_id "XLOC_004832"; transcript_id "TCONS_00016362"; exon_number "5"; gene_name "AT1G10040"; oId "CUFF.14116.2"; nearest_ref "AT1G10040.1"; class_code "j"; tss_id "TSS6110";
Chr1	Cufflinks	exon	3277332	3277586	.	-	.	gene_id "XLOC_004832"; transcript_id "TCONS_00016362"; exon_number "6"; gene_name "AT1G10040"; oId "CUFF.14116.2"; nearest_ref "AT1G10040.1"; class_code "j"; tss_id "TSS6110";
Chr1	Cufflinks	exon	3277765	3277835	.	-	.	gene_id "XLOC_004832"; transcript_id "TCONS_00016362"; exon_number "7"; gene_name "AT1G10040"; oId "CUFF.14116.2"; nearest_ref "AT1G10040.1"; class_code "j"; tss_id "TSS6110";
Chr1	Cufflinks	exon	3278045	3278112	.	-	.	gene_id "XLOC_004832"; transcript_id "TCONS_00016362"; exon_number "8"; gene_name "AT1G10040"; oId "CUFF.14116.2"; nearest_ref "AT1G10040.1"; class_code "j"; tss_id "TSS6110";
Chr1	Cufflinks	exon	3278190	3278718	.	-	.	gene_id "XLOC_004832"; transcript_id "TCONS_00016362"; exon_number "9"; gene_name "AT1G10040"; oId "CUFF.14116.2"; nearest_ref "AT1G10040.1"; class_code "j"; tss_id "TSS6110";
Chr1	Cufflinks	exon	3275919	3276179	.	-	.	gene_id "XLOC_004832"; transcript_id "TCONS_00007348"; exon_number "1"; gene_name "AT1G10040"; oId "AT1G10040.2"; nearest_ref "AT1G10040.2"; class_code "="; tss_id "TSS6110"; p_id "P4899";
Chr1	Cufflinks	exon	3276258	3276359	.	-	.	gene_id "XLOC_004832"; transcript_id "TCONS_00007348"; exon_number "2"; gene_name "AT1G10040"; oId "AT1G10040.2"; nearest_ref "AT1G10040.2"; class_code "="; tss_id "TSS6110"; p_id "P4899";
Chr1	Cufflinks	exon	3276437	3276566	.	-	.	gene_id "XLOC_004832"; transcript_id "TCONS_00007348"; exon_number "3"; gene_name "AT1G10040"; oId "AT1G10040.2"; nearest_ref "AT1G10040.2"; class_code "="; tss_id "TSS6110"; p_id "P4899";
Chr1	Cufflinks	exon	3276657	3276709	.	-	.	gene_id "XLOC_004832"; transcript_id "TCONS_00007348"; exon_number "4"; gene_name "AT1G10040"; oId "AT1G10040.2"; nearest_ref "AT1G10040.2"; class_code "="; tss_id "TSS6110"; p_id "P4899";
Chr1	Cufflinks	exon	3276852	3276907	.	-	.	gene_id "XLOC_004832"; transcript_id "TCONS_00007348"; exon_number "5"; gene_name "AT1G10040"; oId "AT1G10040.2"; nearest_ref "AT1G10040.2"; class_code "="; tss_id "TSS6110"; p_id "P4899";
Chr1	Cufflinks	exon	3277001	3277161	.	-	.	gene_id "XLOC_004832"; transcript_id "TCONS_00007348"; exon_number "6"; gene_name "AT1G10040"; oId "AT1G10040.2"; nearest_ref "AT1G10040.2"; class_code "="; tss_id "TSS6110"; p_id "P4899";
Chr1	Cufflinks	exon	3277332	3277586	.	-	.	gene_id "XLOC_004832"; transcript_id "TCONS_00007348"; exon_number "7"; gene_name "AT1G10040"; oId "AT1G10040.2"; nearest_ref "AT1G10040.2"; class_code "="; tss_id "TSS6110"; p_id "P4899";
Chr1	Cufflinks	exon	3277765	3277835	.	-	.	gene_id "XLOC_004832"; transcript_id "TCONS_00007348"; exon_number "8"; gene_name "AT1G10040"; oId "AT1G10040.2"; nearest_ref "AT1G10040.2"; class_code "="; tss_id "TSS6110"; p_id "P4899";
Chr1	Cufflinks	exon	3278045	3278112	.	-	.	gene_id "XLOC_004832"; transcript_id "TCONS_00007348"; exon_number "9"; gene_name "AT1G10040"; oId "AT1G10040.2"; nearest_ref "AT1G10040.2"; class_code "="; tss_id "TSS6110"; p_id "P4899";
Chr1	Cufflinks	exon	3278190	3278697	.	-	.	gene_id "XLOC_004832"; transcript_id "TCONS_00007348"; exon_number "10"; gene_name "AT1G10040"; oId "AT1G10040.2"; nearest_ref "AT1G10040.2"; class_code "="; tss_id "TSS6110"; p_id "P4899";
Chr1	Cufflinks	exon	3275919	3276179	.	-	.	gene_id "XLOC_004832"; transcript_id "TCONS_00018233"; exon_number "1"; gene_name "AT1G10040"; oId "CUFF.7821.3"; nearest_ref "AT1G10040.1"; class_code "j"; tss_id "TSS6110";
Chr1	Cufflinks	exon	3276258	3276359	.	-	.	gene_id "XLOC_004832"; transcript_id "TCONS_00018233"; exon_number "2"; gene_name "AT1G10040"; oId "CUFF.7821.3"; nearest_ref "AT1G10040.1"; class_code "j"; tss_id "TSS6110";
Chr1	Cufflinks	exon	3276437	3276566	.	-	.	gene_id "XLOC_004832"; transcript_id "TCONS_00018233"; exon_number "3"; gene_name "AT1G10040"; oId "CUFF.7821.3"; nearest_ref "AT1G10040.1"; class_code "j"; tss_id "TSS6110";
Chr1	Cufflinks	exon	3276657	3276709	.	-	.	gene_id "XLOC_004832"; transcript_id "TCONS_00018233"; exon_number "4"; gene_name "AT1G10040"; oId "CUFF.7821.3"; nearest_ref "AT1G10040.1"; class_code "j"; tss_id "TSS6110";
Chr1	Cufflinks	exon	3276852	3276907	.	-	.	gene_id "XLOC_004832"; transcript_id "TCONS_00018233"; exon_number "5"; gene_name "AT1G10040"; oId "CUFF.7821.3"; nearest_ref "AT1G10040.1"; class_code "j"; tss_id "TSS6110";
Chr1	Cufflinks	exon	3277001	3277161	.	-	.	gene_id "XLOC_004832"; transcript_id "TCONS_00018233"; exon_number "6"; gene_name "AT1G10040"; oId "CUFF.7821.3"; nearest_ref "AT1G10040.1"; class_code "j"; tss_id "TSS6110";
Chr1	Cufflinks	exon	3277332	3277581	.	-	.	gene_id "XLOC_004832"; transcript_id "TCONS_00018233"; exon_number "7"; gene_name "AT1G10040"; oId "CUFF.7821.3"; nearest_ref "AT1G10040.1"; class_code "j"; tss_id "TSS6110";
Chr1	Cufflinks	exon	3277765	3277835	.	-	.	gene_id "XLOC_004832"; transcript_id "TCONS_00018233"; exon_number "8"; gene_name "AT1G10040"; oId "CUFF.7821.3"; nearest_ref "AT1G10040.1"; class_code "j"; tss_id "TSS6110";
Chr1	Cufflinks	exon	3278045	3278112	.	-	.	gene_id "XLOC_004832"; transcript_id "TCONS_00018233"; exon_number "9"; gene_name "AT1G10040"; oId "CUFF.7821.3"; nearest_ref "AT1G10040.1"; class_code "j"; tss_id "TSS6110";
Chr1	Cufflinks	exon	3278190	3278701	.	-	.	gene_id "XLOC_004832"; transcript_id "TCONS_00018233"; exon_number "10"; gene_name "AT1G10040"; oId "CUFF.7821.3"; nearest_ref "AT1G10040.1"; class_code "j"; tss_id "TSS6110";
Chr1	Cufflinks	exon	3290217	3290886	.	-	.	gene_id "XLOC_004833"; transcript_id "TCONS_00016363"; exon_number "1"; gene_name "AT1G10090"; oId "CUFF.14120.1"; nearest_ref "AT1G10090.1"; class_code "j"; tss_id "TSS6111";
Chr1	Cufflinks	exon	3290976	3291209	.	-	.	gene_id "XLOC_004833"; transcript_id "TCONS_00016363"; exon_number "2"; gene_name "AT1G10090"; oId "CUFF.14120.1"; nearest_ref "AT1G10090.1"; class_code "j"; tss_id "TSS6111";
Chr1	Cufflinks	exon	3291679	3291954	.	-	.	gene_id "XLOC_004833"; transcript_id "TCONS_00016363"; exon_number "3"; gene_name "AT1G10090"; oId "CUFF.14120.1"; nearest_ref "AT1G10090.1"; class_code "j"; tss_id "TSS6111";
Chr1	Cufflinks	exon	3292051	3292327	.	-	.	gene_id "XLOC_004833"; transcript_id "TCONS_00016363"; exon_number "4"; gene_name "AT1G10090"; oId "CUFF.14120.1"; nearest_ref "AT1G10090.1"; class_code "j"; tss_id "TSS6111";
Chr1	Cufflinks	exon	3292599	3292897	.	-	.	gene_id "XLOC_004833"; transcript_id "TCONS_00016363"; exon_number "5"; gene_name "AT1G10090"; oId "CUFF.14120.1"; nearest_ref "AT1G10090.1"; class_code "j"; tss_id "TSS6111";
Chr1	Cufflinks	exon	3293270	3293455	.	-	.	gene_id "XLOC_004833"; transcript_id "TCONS_00016363"; exon_number "6"; gene_name "AT1G10090"; oId "CUFF.14120.1"; nearest_ref "AT1G10090.1"; class_code "j"; tss_id "TSS6111";
Chr1	Cufflinks	exon	3294130	3294339	.	-	.	gene_id "XLOC_004833"; transcript_id "TCONS_00016363"; exon_number "7"; gene_name "AT1G10090"; oId "CUFF.14120.1"; nearest_ref "AT1G10090.1"; class_code "j"; tss_id "TSS6111";
Chr1	Cufflinks	exon	3294462	3294526	.	-	.	gene_id "XLOC_004833"; transcript_id "TCONS_00016363"; exon_number "8"; gene_name "AT1G10090"; oId "CUFF.14120.1"; nearest_ref "AT1G10090.1"; class_code "j"; tss_id "TSS6111";
Chr1	Cufflinks	exon	3294676	3294822	.	-	.	gene_id "XLOC_004833"; transcript_id "TCONS_00016363"; exon_number "9"; gene_name "AT1G10090"; oId "CUFF.14120.1"; nearest_ref "AT1G10090.1"; class_code "j"; tss_id "TSS6111";
Chr1	Cufflinks	exon	3294991	3295380	.	-	.	gene_id "XLOC_004833"; transcript_id "TCONS_00016363"; exon_number "10"; gene_name "AT1G10090"; oId "CUFF.14120.1"; nearest_ref "AT1G10090.1"; class_code "j"; tss_id "TSS6111";
Chr1	Cufflinks	exon	3295948	3296198	.	-	.	gene_id "XLOC_004833"; transcript_id "TCONS_00016363"; exon_number "11"; gene_name "AT1G10090"; oId "CUFF.14120.1"; nearest_ref "AT1G10090.1"; class_code "j"; tss_id "TSS6111";
Chr1	Cufflinks	exon	3290229	3290886	.	-	.	gene_id "XLOC_004833"; transcript_id "TCONS_00018234"; exon_number "1"; gene_name "AT1G10090"; oId "CUFF.7825.1"; nearest_ref "AT1G10090.1"; class_code "j"; tss_id "TSS6111";
Chr1	Cufflinks	exon	3290976	3291209	.	-	.	gene_id "XLOC_004833"; transcript_id "TCONS_00018234"; exon_number "2"; gene_name "AT1G10090"; oId "CUFF.7825.1"; nearest_ref "AT1G10090.1"; class_code "j"; tss_id "TSS6111";
Chr1	Cufflinks	exon	3291679	3291954	.	-	.	gene_id "XLOC_004833"; transcript_id "TCONS_00018234"; exon_number "3"; gene_name "AT1G10090"; oId "CUFF.7825.1"; nearest_ref "AT1G10090.1"; class_code "j"; tss_id "TSS6111";
Chr1	Cufflinks	exon	3292051	3292327	.	-	.	gene_id "XLOC_004833"; transcript_id "TCONS_00018234"; exon_number "4"; gene_name "AT1G10090"; oId "CUFF.7825.1"; nearest_ref "AT1G10090.1"; class_code "j"; tss_id "TSS6111";
Chr1	Cufflinks	exon	3292599	3292839	.	-	.	gene_id "XLOC_004833"; transcript_id "TCONS_00018234"; exon_number "5"; gene_name "AT1G10090"; oId "CUFF.7825.1"; nearest_ref "AT1G10090.1"; class_code "j"; tss_id "TSS6111";
Chr1	Cufflinks	exon	3293270	3293455	.	-	.	gene_id "XLOC_004833"; transcript_id "TCONS_00018234"; exon_number "6"; gene_name "AT1G10090"; oId "CUFF.7825.1"; nearest_ref "AT1G10090.1"; class_code "j"; tss_id "TSS6111";
Chr1	Cufflinks	exon	3294130	3294339	.	-	.	gene_id "XLOC_004833"; transcript_id "TCONS_00018234"; exon_number "7"; gene_name "AT1G10090"; oId "CUFF.7825.1"; nearest_ref "AT1G10090.1"; class_code "j"; tss_id "TSS6111";
Chr1	Cufflinks	exon	3294462	3294525	.	-	.	gene_id "XLOC_004833"; transcript_id "TCONS_00018234"; exon_number "8"; gene_name "AT1G10090"; oId "CUFF.7825.1"; nearest_ref "AT1G10090.1"; class_code "j"; tss_id "TSS6111";
Chr1	Cufflinks	exon	3294676	3294822	.	-	.	gene_id "XLOC_004833"; transcript_id "TCONS_00018234"; exon_number "9"; gene_name "AT1G10090"; oId "CUFF.7825.1"; nearest_ref "AT1G10090.1"; class_code "j"; tss_id "TSS6111";
Chr1	Cufflinks	exon	3294991	3295380	.	-	.	gene_id "XLOC_004833"; transcript_id "TCONS_00018234"; exon_number "10"; gene_name "AT1G10090"; oId "CUFF.7825.1"; nearest_ref "AT1G10090.1"; class_code "j"; tss_id "TSS6111";
Chr1	Cufflinks	exon	3295948	3296220	.	-	.	gene_id "XLOC_004833"; transcript_id "TCONS_00018234"; exon_number "11"; gene_name "AT1G10090"; oId "CUFF.7825.1"; nearest_ref "AT1G10090.1"; class_code "j"; tss_id "TSS6111";
Chr1	Cufflinks	exon	3290276	3290886	.	-	.	gene_id "XLOC_004833"; transcript_id "TCONS_00014154"; exon_number "1"; gene_name "AT1G10090"; oId "CUFF.11099.1"; nearest_ref "AT1G10090.1"; class_code "j"; tss_id "TSS6112";
Chr1	Cufflinks	exon	3290976	3291209	.	-	.	gene_id "XLOC_004833"; transcript_id "TCONS_00014154"; exon_number "2"; gene_name "AT1G10090"; oId "CUFF.11099.1"; nearest_ref "AT1G10090.1"; class_code "j"; tss_id "TSS6112";
Chr1	Cufflinks	exon	3291679	3291954	.	-	.	gene_id "XLOC_004833"; transcript_id "TCONS_00014154"; exon_number "3"; gene_name "AT1G10090"; oId "CUFF.11099.1"; nearest_ref "AT1G10090.1"; class_code "j"; tss_id "TSS6112";
Chr1	Cufflinks	exon	3292051	3292327	.	-	.	gene_id "XLOC_004833"; transcript_id "TCONS_00014154"; exon_number "4"; gene_name "AT1G10090"; oId "CUFF.11099.1"; nearest_ref "AT1G10090.1"; class_code "j"; tss_id "TSS6112";
Chr1	Cufflinks	exon	3292599	3292897	.	-	.	gene_id "XLOC_004833"; transcript_id "TCONS_00014154"; exon_number "5"; gene_name "AT1G10090"; oId "CUFF.11099.1"; nearest_ref "AT1G10090.1"; class_code "j"; tss_id "TSS6112";
Chr1	Cufflinks	exon	3293270	3293455	.	-	.	gene_id "XLOC_004833"; transcript_id "TCONS_00014154"; exon_number "6"; gene_name "AT1G10090"; oId "CUFF.11099.1"; nearest_ref "AT1G10090.1"; class_code "j"; tss_id "TSS6112";
Chr1	Cufflinks	exon	3294130	3294339	.	-	.	gene_id "XLOC_004833"; transcript_id "TCONS_00014154"; exon_number "7"; gene_name "AT1G10090"; oId "CUFF.11099.1"; nearest_ref "AT1G10090.1"; class_code "j"; tss_id "TSS6112";
Chr1	Cufflinks	exon	3294462	3294525	.	-	.	gene_id "XLOC_004833"; transcript_id "TCONS_00014154"; exon_number "8"; gene_name "AT1G10090"; oId "CUFF.11099.1"; nearest_ref "AT1G10090.1"; class_code "j"; tss_id "TSS6112";
Chr1	Cufflinks	exon	3294676	3295000	.	-	.	gene_id "XLOC_004833"; transcript_id "TCONS_00014154"; exon_number "9"; gene_name "AT1G10090"; oId "CUFF.11099.1"; nearest_ref "AT1G10090.1"; class_code "j"; tss_id "TSS6112";
Chr1	Cufflinks	exon	3290311	3290886	.	-	.	gene_id "XLOC_004833"; transcript_id "TCONS_00007349"; exon_number "1"; gene_name "AT1G10090"; oId "AT1G10090.1"; nearest_ref "AT1G10090.1"; class_code "="; tss_id "TSS6111"; p_id "P4900";
Chr1	Cufflinks	exon	3290976	3291209	.	-	.	gene_id "XLOC_004833"; transcript_id "TCONS_00007349"; exon_number "2"; gene_name "AT1G10090"; oId "AT1G10090.1"; nearest_ref "AT1G10090.1"; class_code "="; tss_id "TSS6111"; p_id "P4900";
Chr1	Cufflinks	exon	3291679	3291954	.	-	.	gene_id "XLOC_004833"; transcript_id "TCONS_00007349"; exon_number "3"; gene_name "AT1G10090"; oId "AT1G10090.1"; nearest_ref "AT1G10090.1"; class_code "="; tss_id "TSS6111"; p_id "P4900";
Chr1	Cufflinks	exon	3292051	3292327	.	-	.	gene_id "XLOC_004833"; transcript_id "TCONS_00007349"; exon_number "4"; gene_name "AT1G10090"; oId "AT1G10090.1"; nearest_ref "AT1G10090.1"; class_code "="; tss_id "TSS6111"; p_id "P4900";
Chr1	Cufflinks	exon	3292599	3292897	.	-	.	gene_id "XLOC_004833"; transcript_id "TCONS_00007349"; exon_number "5"; gene_name "AT1G10090"; oId "AT1G10090.1"; nearest_ref "AT1G10090.1"; class_code "="; tss_id "TSS6111"; p_id "P4900";
Chr1	Cufflinks	exon	3293270	3293455	.	-	.	gene_id "XLOC_004833"; transcript_id "TCONS_00007349"; exon_number "6"; gene_name "AT1G10090"; oId "AT1G10090.1"; nearest_ref "AT1G10090.1"; class_code "="; tss_id "TSS6111"; p_id "P4900";
Chr1	Cufflinks	exon	3294130	3294339	.	-	.	gene_id "XLOC_004833"; transcript_id "TCONS_00007349"; exon_number "7"; gene_name "AT1G10090"; oId "AT1G10090.1"; nearest_ref "AT1G10090.1"; class_code "="; tss_id "TSS6111"; p_id "P4900";
Chr1	Cufflinks	exon	3294462	3294525	.	-	.	gene_id "XLOC_004833"; transcript_id "TCONS_00007349"; exon_number "8"; gene_name "AT1G10090"; oId "AT1G10090.1"; nearest_ref "AT1G10090.1"; class_code "="; tss_id "TSS6111"; p_id "P4900";
Chr1	Cufflinks	exon	3294676	3294822	.	-	.	gene_id "XLOC_004833"; transcript_id "TCONS_00007349"; exon_number "9"; gene_name "AT1G10090"; oId "AT1G10090.1"; nearest_ref "AT1G10090.1"; class_code "="; tss_id "TSS6111"; p_id "P4900";
Chr1	Cufflinks	exon	3294991	3295380	.	-	.	gene_id "XLOC_004833"; transcript_id "TCONS_00007349"; exon_number "10"; gene_name "AT1G10090"; oId "AT1G10090.1"; nearest_ref "AT1G10090.1"; class_code "="; tss_id "TSS6111"; p_id "P4900";
Chr1	Cufflinks	exon	3295948	3296198	.	-	.	gene_id "XLOC_004833"; transcript_id "TCONS_00007349"; exon_number "11"; gene_name "AT1G10090"; oId "AT1G10090.1"; nearest_ref "AT1G10090.1"; class_code "="; tss_id "TSS6111"; p_id "P4900";
Chr1	Cufflinks	exon	3296917	3297597	.	-	.	gene_id "XLOC_004834"; transcript_id "TCONS_00007350"; exon_number "1"; gene_name "AT1G10095"; oId "CUFF.4398.1"; nearest_ref "AT1G10095.1"; class_code "j"; tss_id "TSS6113";
Chr1	Cufflinks	exon	3297756	3297992	.	-	.	gene_id "XLOC_004834"; transcript_id "TCONS_00007350"; exon_number "2"; gene_name "AT1G10095"; oId "CUFF.4398.1"; nearest_ref "AT1G10095.1"; class_code "j"; tss_id "TSS6113";
Chr1	Cufflinks	exon	3298340	3298390	.	-	.	gene_id "XLOC_004834"; transcript_id "TCONS_00007350"; exon_number "3"; gene_name "AT1G10095"; oId "CUFF.4398.1"; nearest_ref "AT1G10095.1"; class_code "j"; tss_id "TSS6113";
Chr1	Cufflinks	exon	3298489	3298572	.	-	.	gene_id "XLOC_004834"; transcript_id "TCONS_00007350"; exon_number "4"; gene_name "AT1G10095"; oId "CUFF.4398.1"; nearest_ref "AT1G10095.1"; class_code "j"; tss_id "TSS6113";
Chr1	Cufflinks	exon	3298712	3298822	.	-	.	gene_id "XLOC_004834"; transcript_id "TCONS_00007350"; exon_number "5"; gene_name "AT1G10095"; oId "CUFF.4398.1"; nearest_ref "AT1G10095.1"; class_code "j"; tss_id "TSS6113";
Chr1	Cufflinks	exon	3299054	3299124	.	-	.	gene_id "XLOC_004834"; transcript_id "TCONS_00007350"; exon_number "6"; gene_name "AT1G10095"; oId "CUFF.4398.1"; nearest_ref "AT1G10095.1"; class_code "j"; tss_id "TSS6113";
Chr1	Cufflinks	exon	3299633	3299743	.	-	.	gene_id "XLOC_004834"; transcript_id "TCONS_00007350"; exon_number "7"; gene_name "AT1G10095"; oId "CUFF.4398.1"; nearest_ref "AT1G10095.1"; class_code "j"; tss_id "TSS6113";
Chr1	Cufflinks	exon	3299838	3300176	.	-	.	gene_id "XLOC_004834"; transcript_id "TCONS_00007350"; exon_number "8"; gene_name "AT1G10095"; oId "CUFF.4398.1"; nearest_ref "AT1G10095.1"; class_code "j"; tss_id "TSS6113";
Chr1	Cufflinks	exon	3300271	3300495	.	-	.	gene_id "XLOC_004834"; transcript_id "TCONS_00007350"; exon_number "9"; gene_name "AT1G10095"; oId "CUFF.4398.1"; nearest_ref "AT1G10095.1"; class_code "j"; tss_id "TSS6113";
Chr1	Cufflinks	exon	3297098	3297597	.	-	.	gene_id "XLOC_004834"; transcript_id "TCONS_00018235"; exon_number "1"; gene_name "AT1G10095"; oId "CUFF.7826.1"; nearest_ref "AT1G10095.1"; class_code "j"; tss_id "TSS6113";
Chr1	Cufflinks	exon	3297756	3297992	.	-	.	gene_id "XLOC_004834"; transcript_id "TCONS_00018235"; exon_number "2"; gene_name "AT1G10095"; oId "CUFF.7826.1"; nearest_ref "AT1G10095.1"; class_code "j"; tss_id "TSS6113";
Chr1	Cufflinks	exon	3298340	3298390	.	-	.	gene_id "XLOC_004834"; transcript_id "TCONS_00018235"; exon_number "3"; gene_name "AT1G10095"; oId "CUFF.7826.1"; nearest_ref "AT1G10095.1"; class_code "j"; tss_id "TSS6113";
Chr1	Cufflinks	exon	3298489	3298572	.	-	.	gene_id "XLOC_004834"; transcript_id "TCONS_00018235"; exon_number "4"; gene_name "AT1G10095"; oId "CUFF.7826.1"; nearest_ref "AT1G10095.1"; class_code "j"; tss_id "TSS6113";
Chr1	Cufflinks	exon	3298745	3298822	.	-	.	gene_id "XLOC_004834"; transcript_id "TCONS_00018235"; exon_number "5"; gene_name "AT1G10095"; oId "CUFF.7826.1"; nearest_ref "AT1G10095.1"; class_code "j"; tss_id "TSS6113";
Chr1	Cufflinks	exon	3299054	3299122	.	-	.	gene_id "XLOC_004834"; transcript_id "TCONS_00018235"; exon_number "6"; gene_name "AT1G10095"; oId "CUFF.7826.1"; nearest_ref "AT1G10095.1"; class_code "j"; tss_id "TSS6113";
Chr1	Cufflinks	exon	3299633	3299743	.	-	.	gene_id "XLOC_004834"; transcript_id "TCONS_00018235"; exon_number "7"; gene_name "AT1G10095"; oId "CUFF.7826.1"; nearest_ref "AT1G10095.1"; class_code "j"; tss_id "TSS6113";
Chr1	Cufflinks	exon	3299838	3300176	.	-	.	gene_id "XLOC_004834"; transcript_id "TCONS_00018235"; exon_number "8"; gene_name "AT1G10095"; oId "CUFF.7826.1"; nearest_ref "AT1G10095.1"; class_code "j"; tss_id "TSS6113";
Chr1	Cufflinks	exon	3300271	3300515	.	-	.	gene_id "XLOC_004834"; transcript_id "TCONS_00018235"; exon_number "9"; gene_name "AT1G10095"; oId "CUFF.7826.1"; nearest_ref "AT1G10095.1"; class_code "j"; tss_id "TSS6113";
Chr1	Cufflinks	exon	3297324	3297597	.	-	.	gene_id "XLOC_004834"; transcript_id "TCONS_00014155"; exon_number "1"; gene_name "AT1G10095"; oId "CUFF.11100.2"; nearest_ref "AT1G10095.1"; class_code "j"; tss_id "TSS6113";
Chr1	Cufflinks	exon	3297756	3297992	.	-	.	gene_id "XLOC_004834"; transcript_id "TCONS_00014155"; exon_number "2"; gene_name "AT1G10095"; oId "CUFF.11100.2"; nearest_ref "AT1G10095.1"; class_code "j"; tss_id "TSS6113";
Chr1	Cufflinks	exon	3298340	3298390	.	-	.	gene_id "XLOC_004834"; transcript_id "TCONS_00014155"; exon_number "3"; gene_name "AT1G10095"; oId "CUFF.11100.2"; nearest_ref "AT1G10095.1"; class_code "j"; tss_id "TSS6113";
Chr1	Cufflinks	exon	3298489	3298572	.	-	.	gene_id "XLOC_004834"; transcript_id "TCONS_00014155"; exon_number "4"; gene_name "AT1G10095"; oId "CUFF.11100.2"; nearest_ref "AT1G10095.1"; class_code "j"; tss_id "TSS6113";
Chr1	Cufflinks	exon	3298745	3298822	.	-	.	gene_id "XLOC_004834"; transcript_id "TCONS_00014155"; exon_number "5"; gene_name "AT1G10095"; oId "CUFF.11100.2"; nearest_ref "AT1G10095.1"; class_code "j"; tss_id "TSS6113";
Chr1	Cufflinks	exon	3299054	3299171	.	-	.	gene_id "XLOC_004834"; transcript_id "TCONS_00014155"; exon_number "6"; gene_name "AT1G10095"; oId "CUFF.11100.2"; nearest_ref "AT1G10095.1"; class_code "j"; tss_id "TSS6113";
Chr1	Cufflinks	exon	3299409	3299450	.	-	.	gene_id "XLOC_004834"; transcript_id "TCONS_00014155"; exon_number "7"; gene_name "AT1G10095"; oId "CUFF.11100.2"; nearest_ref "AT1G10095.1"; class_code "j"; tss_id "TSS6113";
Chr1	Cufflinks	exon	3299633	3299743	.	-	.	gene_id "XLOC_004834"; transcript_id "TCONS_00014155"; exon_number "8"; gene_name "AT1G10095"; oId "CUFF.11100.2"; nearest_ref "AT1G10095.1"; class_code "j"; tss_id "TSS6113";
Chr1	Cufflinks	exon	3299838	3300176	.	-	.	gene_id "XLOC_004834"; transcript_id "TCONS_00014155"; exon_number "9"; gene_name "AT1G10095"; oId "CUFF.11100.2"; nearest_ref "AT1G10095.1"; class_code "j"; tss_id "TSS6113";
Chr1	Cufflinks	exon	3300271	3300443	.	-	.	gene_id "XLOC_004834"; transcript_id "TCONS_00014155"; exon_number "10"; gene_name "AT1G10095"; oId "CUFF.11100.2"; nearest_ref "AT1G10095.1"; class_code "j"; tss_id "TSS6113";
Chr1	Cufflinks	exon	3297324	3297597	.	-	.	gene_id "XLOC_004834"; transcript_id "TCONS_00007351"; exon_number "1"; gene_name "AT1G10095"; oId "AT1G10095.1"; nearest_ref "AT1G10095.1"; class_code "="; tss_id "TSS6113"; p_id "P4901";
Chr1	Cufflinks	exon	3297756	3297992	.	-	.	gene_id "XLOC_004834"; transcript_id "TCONS_00007351"; exon_number "2"; gene_name "AT1G10095"; oId "AT1G10095.1"; nearest_ref "AT1G10095.1"; class_code "="; tss_id "TSS6113"; p_id "P4901";
Chr1	Cufflinks	exon	3298340	3298390	.	-	.	gene_id "XLOC_004834"; transcript_id "TCONS_00007351"; exon_number "3"; gene_name "AT1G10095"; oId "AT1G10095.1"; nearest_ref "AT1G10095.1"; class_code "="; tss_id "TSS6113"; p_id "P4901";
Chr1	Cufflinks	exon	3298489	3298572	.	-	.	gene_id "XLOC_004834"; transcript_id "TCONS_00007351"; exon_number "4"; gene_name "AT1G10095"; oId "AT1G10095.1"; nearest_ref "AT1G10095.1"; class_code "="; tss_id "TSS6113"; p_id "P4901";
Chr1	Cufflinks	exon	3298745	3298822	.	-	.	gene_id "XLOC_004834"; transcript_id "TCONS_00007351"; exon_number "5"; gene_name "AT1G10095"; oId "AT1G10095.1"; nearest_ref "AT1G10095.1"; class_code "="; tss_id "TSS6113"; p_id "P4901";
Chr1	Cufflinks	exon	3299054	3299122	.	-	.	gene_id "XLOC_004834"; transcript_id "TCONS_00007351"; exon_number "6"; gene_name "AT1G10095"; oId "AT1G10095.1"; nearest_ref "AT1G10095.1"; class_code "="; tss_id "TSS6113"; p_id "P4901";
Chr1	Cufflinks	exon	3299360	3299450	.	-	.	gene_id "XLOC_004834"; transcript_id "TCONS_00007351"; exon_number "7"; gene_name "AT1G10095"; oId "AT1G10095.1"; nearest_ref "AT1G10095.1"; class_code "="; tss_id "TSS6113"; p_id "P4901";
Chr1	Cufflinks	exon	3299633	3299743	.	-	.	gene_id "XLOC_004834"; transcript_id "TCONS_00007351"; exon_number "8"; gene_name "AT1G10095"; oId "AT1G10095.1"; nearest_ref "AT1G10095.1"; class_code "="; tss_id "TSS6113"; p_id "P4901";
Chr1	Cufflinks	exon	3299838	3300176	.	-	.	gene_id "XLOC_004834"; transcript_id "TCONS_00007351"; exon_number "9"; gene_name "AT1G10095"; oId "AT1G10095.1"; nearest_ref "AT1G10095.1"; class_code "="; tss_id "TSS6113"; p_id "P4901";
Chr1	Cufflinks	exon	3300271	3300443	.	-	.	gene_id "XLOC_004834"; transcript_id "TCONS_00007351"; exon_number "10"; gene_name "AT1G10095"; oId "AT1G10095.1"; nearest_ref "AT1G10095.1"; class_code "="; tss_id "TSS6113"; p_id "P4901";
Chr1	Cufflinks	exon	3297324	3297597	.	-	.	gene_id "XLOC_004834"; transcript_id "TCONS_00014156"; exon_number "1"; gene_name "AT1G10095"; oId "CUFF.11100.3"; nearest_ref "AT1G10095.1"; class_code "j"; tss_id "TSS6113";
Chr1	Cufflinks	exon	3297756	3297992	.	-	.	gene_id "XLOC_004834"; transcript_id "TCONS_00014156"; exon_number "2"; gene_name "AT1G10095"; oId "CUFF.11100.3"; nearest_ref "AT1G10095.1"; class_code "j"; tss_id "TSS6113";
Chr1	Cufflinks	exon	3298340	3298390	.	-	.	gene_id "XLOC_004834"; transcript_id "TCONS_00014156"; exon_number "3"; gene_name "AT1G10095"; oId "CUFF.11100.3"; nearest_ref "AT1G10095.1"; class_code "j"; tss_id "TSS6113";
Chr1	Cufflinks	exon	3298489	3298572	.	-	.	gene_id "XLOC_004834"; transcript_id "TCONS_00014156"; exon_number "4"; gene_name "AT1G10095"; oId "CUFF.11100.3"; nearest_ref "AT1G10095.1"; class_code "j"; tss_id "TSS6113";
Chr1	Cufflinks	exon	3298712	3298822	.	-	.	gene_id "XLOC_004834"; transcript_id "TCONS_00014156"; exon_number "5"; gene_name "AT1G10095"; oId "CUFF.11100.3"; nearest_ref "AT1G10095.1"; class_code "j"; tss_id "TSS6113";
Chr1	Cufflinks	exon	3299054	3299122	.	-	.	gene_id "XLOC_004834"; transcript_id "TCONS_00014156"; exon_number "6"; gene_name "AT1G10095"; oId "CUFF.11100.3"; nearest_ref "AT1G10095.1"; class_code "j"; tss_id "TSS6113";
Chr1	Cufflinks	exon	3299360	3299450	.	-	.	gene_id "XLOC_004834"; transcript_id "TCONS_00014156"; exon_number "7"; gene_name "AT1G10095"; oId "CUFF.11100.3"; nearest_ref "AT1G10095.1"; class_code "j"; tss_id "TSS6113";
Chr1	Cufflinks	exon	3299633	3299743	.	-	.	gene_id "XLOC_004834"; transcript_id "TCONS_00014156"; exon_number "8"; gene_name "AT1G10095"; oId "CUFF.11100.3"; nearest_ref "AT1G10095.1"; class_code "j"; tss_id "TSS6113";
Chr1	Cufflinks	exon	3299838	3300176	.	-	.	gene_id "XLOC_004834"; transcript_id "TCONS_00014156"; exon_number "9"; gene_name "AT1G10095"; oId "CUFF.11100.3"; nearest_ref "AT1G10095.1"; class_code "j"; tss_id "TSS6113";
Chr1	Cufflinks	exon	3300271	3300496	.	-	.	gene_id "XLOC_004834"; transcript_id "TCONS_00014156"; exon_number "10"; gene_name "AT1G10095"; oId "CUFF.11100.3"; nearest_ref "AT1G10095.1"; class_code "j"; tss_id "TSS6113";
Chr1	Cufflinks	exon	3297324	3297597	.	-	.	gene_id "XLOC_004834"; transcript_id "TCONS_00016364"; exon_number "1"; gene_name "AT1G10095"; oId "CUFF.14121.2"; nearest_ref "AT1G10095.1"; class_code "j"; tss_id "TSS6113";
Chr1	Cufflinks	exon	3297756	3297992	.	-	.	gene_id "XLOC_004834"; transcript_id "TCONS_00016364"; exon_number "2"; gene_name "AT1G10095"; oId "CUFF.14121.2"; nearest_ref "AT1G10095.1"; class_code "j"; tss_id "TSS6113";
Chr1	Cufflinks	exon	3298340	3298390	.	-	.	gene_id "XLOC_004834"; transcript_id "TCONS_00016364"; exon_number "3"; gene_name "AT1G10095"; oId "CUFF.14121.2"; nearest_ref "AT1G10095.1"; class_code "j"; tss_id "TSS6113";
Chr1	Cufflinks	exon	3298489	3298572	.	-	.	gene_id "XLOC_004834"; transcript_id "TCONS_00016364"; exon_number "4"; gene_name "AT1G10095"; oId "CUFF.14121.2"; nearest_ref "AT1G10095.1"; class_code "j"; tss_id "TSS6113";
Chr1	Cufflinks	exon	3298745	3298822	.	-	.	gene_id "XLOC_004834"; transcript_id "TCONS_00016364"; exon_number "5"; gene_name "AT1G10095"; oId "CUFF.14121.2"; nearest_ref "AT1G10095.1"; class_code "j"; tss_id "TSS6113";
Chr1	Cufflinks	exon	3299360	3299450	.	-	.	gene_id "XLOC_004834"; transcript_id "TCONS_00016364"; exon_number "6"; gene_name "AT1G10095"; oId "CUFF.14121.2"; nearest_ref "AT1G10095.1"; class_code "j"; tss_id "TSS6113";
Chr1	Cufflinks	exon	3299633	3299743	.	-	.	gene_id "XLOC_004834"; transcript_id "TCONS_00016364"; exon_number "7"; gene_name "AT1G10095"; oId "CUFF.14121.2"; nearest_ref "AT1G10095.1"; class_code "j"; tss_id "TSS6113";
Chr1	Cufflinks	exon	3299838	3300176	.	-	.	gene_id "XLOC_004834"; transcript_id "TCONS_00016364"; exon_number "8"; gene_name "AT1G10095"; oId "CUFF.14121.2"; nearest_ref "AT1G10095.1"; class_code "j"; tss_id "TSS6113";
Chr1	Cufflinks	exon	3300271	3300513	.	-	.	gene_id "XLOC_004834"; transcript_id "TCONS_00016364"; exon_number "9"; gene_name "AT1G10095"; oId "CUFF.14121.2"; nearest_ref "AT1G10095.1"; class_code "j"; tss_id "TSS6113";
Chr1	Cufflinks	exon	3298080	3298266	.	-	.	gene_id "XLOC_004834"; transcript_id "TCONS_00016365"; exon_number "1"; gene_name "AT1G10095"; oId "CUFF.14121.3"; nearest_ref "AT1G10095.1"; class_code "j"; tss_id "TSS6113";
Chr1	Cufflinks	exon	3298340	3298390	.	-	.	gene_id "XLOC_004834"; transcript_id "TCONS_00016365"; exon_number "2"; gene_name "AT1G10095"; oId "CUFF.14121.3"; nearest_ref "AT1G10095.1"; class_code "j"; tss_id "TSS6113";
Chr1	Cufflinks	exon	3298489	3298572	.	-	.	gene_id "XLOC_004834"; transcript_id "TCONS_00016365"; exon_number "3"; gene_name "AT1G10095"; oId "CUFF.14121.3"; nearest_ref "AT1G10095.1"; class_code "j"; tss_id "TSS6113";
Chr1	Cufflinks	exon	3298745	3298822	.	-	.	gene_id "XLOC_004834"; transcript_id "TCONS_00016365"; exon_number "4"; gene_name "AT1G10095"; oId "CUFF.14121.3"; nearest_ref "AT1G10095.1"; class_code "j"; tss_id "TSS6113";
Chr1	Cufflinks	exon	3299053	3299122	.	-	.	gene_id "XLOC_004834"; transcript_id "TCONS_00016365"; exon_number "5"; gene_name "AT1G10095"; oId "CUFF.14121.3"; nearest_ref "AT1G10095.1"; class_code "j"; tss_id "TSS6113";
Chr1	Cufflinks	exon	3299360	3299450	.	-	.	gene_id "XLOC_004834"; transcript_id "TCONS_00016365"; exon_number "6"; gene_name "AT1G10095"; oId "CUFF.14121.3"; nearest_ref "AT1G10095.1"; class_code "j"; tss_id "TSS6113";
Chr1	Cufflinks	exon	3299633	3299743	.	-	.	gene_id "XLOC_004834"; transcript_id "TCONS_00016365"; exon_number "7"; gene_name "AT1G10095"; oId "CUFF.14121.3"; nearest_ref "AT1G10095.1"; class_code "j"; tss_id "TSS6113";
Chr1	Cufflinks	exon	3299838	3300176	.	-	.	gene_id "XLOC_004834"; transcript_id "TCONS_00016365"; exon_number "8"; gene_name "AT1G10095"; oId "CUFF.14121.3"; nearest_ref "AT1G10095.1"; class_code "j"; tss_id "TSS6113";
Chr1	Cufflinks	exon	3300271	3300513	.	-	.	gene_id "XLOC_004834"; transcript_id "TCONS_00016365"; exon_number "9"; gene_name "AT1G10095"; oId "CUFF.14121.3"; nearest_ref "AT1G10095.1"; class_code "j"; tss_id "TSS6113";
Chr1	Cufflinks	exon	3299217	3299450	.	-	.	gene_id "XLOC_004834"; transcript_id "TCONS_00007352"; exon_number "1"; gene_name "AT1G10095"; oId "CUFF.4398.3"; nearest_ref "AT1G10095.1"; class_code "j"; tss_id "TSS6113";
Chr1	Cufflinks	exon	3299633	3299743	.	-	.	gene_id "XLOC_004834"; transcript_id "TCONS_00007352"; exon_number "2"; gene_name "AT1G10095"; oId "CUFF.4398.3"; nearest_ref "AT1G10095.1"; class_code "j"; tss_id "TSS6113";
Chr1	Cufflinks	exon	3299838	3300176	.	-	.	gene_id "XLOC_004834"; transcript_id "TCONS_00007352"; exon_number "3"; gene_name "AT1G10095"; oId "CUFF.4398.3"; nearest_ref "AT1G10095.1"; class_code "j"; tss_id "TSS6113";
Chr1	Cufflinks	exon	3300271	3300495	.	-	.	gene_id "XLOC_004834"; transcript_id "TCONS_00007352"; exon_number "4"; gene_name "AT1G10095"; oId "CUFF.4398.3"; nearest_ref "AT1G10095.1"; class_code "j"; tss_id "TSS6113";
Chr1	Cufflinks	exon	3300697	3300836	.	-	.	gene_id "XLOC_004835"; transcript_id "TCONS_00007353"; exon_number "1"; gene_name "AT1G10100"; oId "AT1G10100.1"; nearest_ref "AT1G10100.1"; class_code "="; tss_id "TSS6114"; p_id "P4902";
Chr1	Cufflinks	exon	3300967	3301098	.	-	.	gene_id "XLOC_004835"; transcript_id "TCONS_00007353"; exon_number "2"; gene_name "AT1G10100"; oId "AT1G10100.1"; nearest_ref "AT1G10100.1"; class_code "="; tss_id "TSS6114"; p_id "P4902";
Chr1	Cufflinks	exon	3301200	3301254	.	-	.	gene_id "XLOC_004835"; transcript_id "TCONS_00007353"; exon_number "3"; gene_name "AT1G10100"; oId "AT1G10100.1"; nearest_ref "AT1G10100.1"; class_code "="; tss_id "TSS6114"; p_id "P4902";
Chr1	Cufflinks	exon	3301328	3301489	.	-	.	gene_id "XLOC_004835"; transcript_id "TCONS_00007353"; exon_number "4"; gene_name "AT1G10100"; oId "AT1G10100.1"; nearest_ref "AT1G10100.1"; class_code "="; tss_id "TSS6114"; p_id "P4902";
Chr1	Cufflinks	exon	3303599	3304250	.	-	.	gene_id "XLOC_004836"; transcript_id "TCONS_00016366"; exon_number "1"; gene_name "BHLH74"; oId "CUFF.14122.1"; nearest_ref "AT1G10120.1"; class_code "j"; tss_id "TSS6115";
Chr1	Cufflinks	exon	3304341	3304425	.	-	.	gene_id "XLOC_004836"; transcript_id "TCONS_00016366"; exon_number "2"; gene_name "BHLH74"; oId "CUFF.14122.1"; nearest_ref "AT1G10120.1"; class_code "j"; tss_id "TSS6115";
Chr1	Cufflinks	exon	3304515	3304634	.	-	.	gene_id "XLOC_004836"; transcript_id "TCONS_00016366"; exon_number "3"; gene_name "BHLH74"; oId "CUFF.14122.1"; nearest_ref "AT1G10120.1"; class_code "j"; tss_id "TSS6115";
Chr1	Cufflinks	exon	3304727	3304798	.	-	.	gene_id "XLOC_004836"; transcript_id "TCONS_00016366"; exon_number "4"; gene_name "BHLH74"; oId "CUFF.14122.1"; nearest_ref "AT1G10120.1"; class_code "j"; tss_id "TSS6115";
Chr1	Cufflinks	exon	3304897	3304965	.	-	.	gene_id "XLOC_004836"; transcript_id "TCONS_00016366"; exon_number "5"; gene_name "BHLH74"; oId "CUFF.14122.1"; nearest_ref "AT1G10120.1"; class_code "j"; tss_id "TSS6115";
Chr1	Cufflinks	exon	3305051	3305117	.	-	.	gene_id "XLOC_004836"; transcript_id "TCONS_00016366"; exon_number "6"; gene_name "BHLH74"; oId "CUFF.14122.1"; nearest_ref "AT1G10120.1"; class_code "j"; tss_id "TSS6115";
Chr1	Cufflinks	exon	3305220	3305410	.	-	.	gene_id "XLOC_004836"; transcript_id "TCONS_00016366"; exon_number "7"; gene_name "BHLH74"; oId "CUFF.14122.1"; nearest_ref "AT1G10120.1"; class_code "j"; tss_id "TSS6115";
Chr1	Cufflinks	exon	3305511	3306957	.	-	.	gene_id "XLOC_004836"; transcript_id "TCONS_00016366"; exon_number "8"; gene_name "BHLH74"; oId "CUFF.14122.1"; nearest_ref "AT1G10120.1"; class_code "j"; tss_id "TSS6115";
Chr1	Cufflinks	exon	3303993	3304250	.	-	.	gene_id "XLOC_004836"; transcript_id "TCONS_00007354"; exon_number "1"; gene_name "BHLH74"; oId "CUFF.4399.1"; nearest_ref "AT1G10120.1"; class_code "j"; tss_id "TSS6115";
Chr1	Cufflinks	exon	3304341	3304425	.	-	.	gene_id "XLOC_004836"; transcript_id "TCONS_00007354"; exon_number "2"; gene_name "BHLH74"; oId "CUFF.4399.1"; nearest_ref "AT1G10120.1"; class_code "j"; tss_id "TSS6115";
Chr1	Cufflinks	exon	3304515	3304634	.	-	.	gene_id "XLOC_004836"; transcript_id "TCONS_00007354"; exon_number "3"; gene_name "BHLH74"; oId "CUFF.4399.1"; nearest_ref "AT1G10120.1"; class_code "j"; tss_id "TSS6115";
Chr1	Cufflinks	exon	3304727	3304798	.	-	.	gene_id "XLOC_004836"; transcript_id "TCONS_00007354"; exon_number "4"; gene_name "BHLH74"; oId "CUFF.4399.1"; nearest_ref "AT1G10120.1"; class_code "j"; tss_id "TSS6115";
Chr1	Cufflinks	exon	3304897	3304965	.	-	.	gene_id "XLOC_004836"; transcript_id "TCONS_00007354"; exon_number "5"; gene_name "BHLH74"; oId "CUFF.4399.1"; nearest_ref "AT1G10120.1"; class_code "j"; tss_id "TSS6115";
Chr1	Cufflinks	exon	3305051	3305410	.	-	.	gene_id "XLOC_004836"; transcript_id "TCONS_00007354"; exon_number "6"; gene_name "BHLH74"; oId "CUFF.4399.1"; nearest_ref "AT1G10120.1"; class_code "j"; tss_id "TSS6115";
Chr1	Cufflinks	exon	3305511	3306934	.	-	.	gene_id "XLOC_004836"; transcript_id "TCONS_00007354"; exon_number "7"; gene_name "BHLH74"; oId "CUFF.4399.1"; nearest_ref "AT1G10120.1"; class_code "j"; tss_id "TSS6115";
Chr1	Cufflinks	exon	3304027	3304250	.	-	.	gene_id "XLOC_004836"; transcript_id "TCONS_00018236"; exon_number "1"; gene_name "BHLH74"; oId "CUFF.7827.1"; nearest_ref "AT1G10120.1"; class_code "j"; tss_id "TSS6115";
Chr1	Cufflinks	exon	3304341	3304464	.	-	.	gene_id "XLOC_004836"; transcript_id "TCONS_00018236"; exon_number "2"; gene_name "BHLH74"; oId "CUFF.7827.1"; nearest_ref "AT1G10120.1"; class_code "j"; tss_id "TSS6115";
Chr1	Cufflinks	exon	3304554	3304634	.	-	.	gene_id "XLOC_004836"; transcript_id "TCONS_00018236"; exon_number "3"; gene_name "BHLH74"; oId "CUFF.7827.1"; nearest_ref "AT1G10120.1"; class_code "j"; tss_id "TSS6115";
Chr1	Cufflinks	exon	3304727	3304965	.	-	.	gene_id "XLOC_004836"; transcript_id "TCONS_00018236"; exon_number "4"; gene_name "BHLH74"; oId "CUFF.7827.1"; nearest_ref "AT1G10120.1"; class_code "j"; tss_id "TSS6115";
Chr1	Cufflinks	exon	3305051	3305116	.	-	.	gene_id "XLOC_004836"; transcript_id "TCONS_00018236"; exon_number "5"; gene_name "BHLH74"; oId "CUFF.7827.1"; nearest_ref "AT1G10120.1"; class_code "j"; tss_id "TSS6115";
Chr1	Cufflinks	exon	3305219	3305410	.	-	.	gene_id "XLOC_004836"; transcript_id "TCONS_00018236"; exon_number "6"; gene_name "BHLH74"; oId "CUFF.7827.1"; nearest_ref "AT1G10120.1"; class_code "j"; tss_id "TSS6115";
Chr1	Cufflinks	exon	3305511	3306837	.	-	.	gene_id "XLOC_004836"; transcript_id "TCONS_00018236"; exon_number "7"; gene_name "BHLH74"; oId "CUFF.7827.1"; nearest_ref "AT1G10120.1"; class_code "j"; tss_id "TSS6115";
Chr1	Cufflinks	exon	3304039	3304250	.	-	.	gene_id "XLOC_004836"; transcript_id "TCONS_00007355"; exon_number "1"; gene_name "BHLH74"; oId "AT1G10120.1"; nearest_ref "AT1G10120.1"; class_code "="; tss_id "TSS6115"; p_id "P4903";
Chr1	Cufflinks	exon	3304341	3304425	.	-	.	gene_id "XLOC_004836"; transcript_id "TCONS_00007355"; exon_number "2"; gene_name "BHLH74"; oId "AT1G10120.1"; nearest_ref "AT1G10120.1"; class_code "="; tss_id "TSS6115"; p_id "P4903";
Chr1	Cufflinks	exon	3304515	3304634	.	-	.	gene_id "XLOC_004836"; transcript_id "TCONS_00007355"; exon_number "3"; gene_name "BHLH74"; oId "AT1G10120.1"; nearest_ref "AT1G10120.1"; class_code "="; tss_id "TSS6115"; p_id "P4903";
Chr1	Cufflinks	exon	3304727	3304798	.	-	.	gene_id "XLOC_004836"; transcript_id "TCONS_00007355"; exon_number "4"; gene_name "BHLH74"; oId "AT1G10120.1"; nearest_ref "AT1G10120.1"; class_code "="; tss_id "TSS6115"; p_id "P4903";
Chr1	Cufflinks	exon	3304897	3304965	.	-	.	gene_id "XLOC_004836"; transcript_id "TCONS_00007355"; exon_number "5"; gene_name "BHLH74"; oId "AT1G10120.1"; nearest_ref "AT1G10120.1"; class_code "="; tss_id "TSS6115"; p_id "P4903";
Chr1	Cufflinks	exon	3305051	3305116	.	-	.	gene_id "XLOC_004836"; transcript_id "TCONS_00007355"; exon_number "6"; gene_name "BHLH74"; oId "AT1G10120.1"; nearest_ref "AT1G10120.1"; class_code "="; tss_id "TSS6115"; p_id "P4903";
Chr1	Cufflinks	exon	3305219	3305410	.	-	.	gene_id "XLOC_004836"; transcript_id "TCONS_00007355"; exon_number "7"; gene_name "BHLH74"; oId "AT1G10120.1"; nearest_ref "AT1G10120.1"; class_code "="; tss_id "TSS6115"; p_id "P4903";
Chr1	Cufflinks	exon	3305511	3306824	.	-	.	gene_id "XLOC_004836"; transcript_id "TCONS_00007355"; exon_number "8"; gene_name "BHLH74"; oId "AT1G10120.1"; nearest_ref "AT1G10120.1"; class_code "="; tss_id "TSS6115"; p_id "P4903";
Chr1	Cufflinks	exon	3304039	3304250	.	-	.	gene_id "XLOC_004836"; transcript_id "TCONS_00014158"; exon_number "1"; gene_name "BHLH74"; oId "CUFF.11101.3"; nearest_ref "AT1G10120.1"; class_code "j"; tss_id "TSS6115";
Chr1	Cufflinks	exon	3304341	3304425	.	-	.	gene_id "XLOC_004836"; transcript_id "TCONS_00014158"; exon_number "2"; gene_name "BHLH74"; oId "CUFF.11101.3"; nearest_ref "AT1G10120.1"; class_code "j"; tss_id "TSS6115";
Chr1	Cufflinks	exon	3304515	3304634	.	-	.	gene_id "XLOC_004836"; transcript_id "TCONS_00014158"; exon_number "3"; gene_name "BHLH74"; oId "CUFF.11101.3"; nearest_ref "AT1G10120.1"; class_code "j"; tss_id "TSS6115";
Chr1	Cufflinks	exon	3304727	3305116	.	-	.	gene_id "XLOC_004836"; transcript_id "TCONS_00014158"; exon_number "4"; gene_name "BHLH74"; oId "CUFF.11101.3"; nearest_ref "AT1G10120.1"; class_code "j"; tss_id "TSS6115";
Chr1	Cufflinks	exon	3305219	3305410	.	-	.	gene_id "XLOC_004836"; transcript_id "TCONS_00014158"; exon_number "5"; gene_name "BHLH74"; oId "CUFF.11101.3"; nearest_ref "AT1G10120.1"; class_code "j"; tss_id "TSS6115";
Chr1	Cufflinks	exon	3305511	3306873	.	-	.	gene_id "XLOC_004836"; transcript_id "TCONS_00014158"; exon_number "6"; gene_name "BHLH74"; oId "CUFF.11101.3"; nearest_ref "AT1G10120.1"; class_code "j"; tss_id "TSS6115";
Chr1	Cufflinks	exon	3304039	3304250	.	-	.	gene_id "XLOC_004836"; transcript_id "TCONS_00014157"; exon_number "1"; gene_name "BHLH74"; oId "CUFF.11101.1"; nearest_ref "AT1G10120.1"; class_code "j"; tss_id "TSS6115";
Chr1	Cufflinks	exon	3304341	3304625	.	-	.	gene_id "XLOC_004836"; transcript_id "TCONS_00014157"; exon_number "2"; gene_name "BHLH74"; oId "CUFF.11101.1"; nearest_ref "AT1G10120.1"; class_code "j"; tss_id "TSS6115";
Chr1	Cufflinks	exon	3304727	3304798	.	-	.	gene_id "XLOC_004836"; transcript_id "TCONS_00014157"; exon_number "3"; gene_name "BHLH74"; oId "CUFF.11101.1"; nearest_ref "AT1G10120.1"; class_code "j"; tss_id "TSS6115";
Chr1	Cufflinks	exon	3304897	3304965	.	-	.	gene_id "XLOC_004836"; transcript_id "TCONS_00014157"; exon_number "4"; gene_name "BHLH74"; oId "CUFF.11101.1"; nearest_ref "AT1G10120.1"; class_code "j"; tss_id "TSS6115";
Chr1	Cufflinks	exon	3305051	3305116	.	-	.	gene_id "XLOC_004836"; transcript_id "TCONS_00014157"; exon_number "5"; gene_name "BHLH74"; oId "CUFF.11101.1"; nearest_ref "AT1G10120.1"; class_code "j"; tss_id "TSS6115";
Chr1	Cufflinks	exon	3305219	3305410	.	-	.	gene_id "XLOC_004836"; transcript_id "TCONS_00014157"; exon_number "6"; gene_name "BHLH74"; oId "CUFF.11101.1"; nearest_ref "AT1G10120.1"; class_code "j"; tss_id "TSS6115";
Chr1	Cufflinks	exon	3305511	3306873	.	-	.	gene_id "XLOC_004836"; transcript_id "TCONS_00014157"; exon_number "7"; gene_name "BHLH74"; oId "CUFF.11101.1"; nearest_ref "AT1G10120.1"; class_code "j"; tss_id "TSS6115";
Chr1	Cufflinks	exon	3304039	3304250	.	-	.	gene_id "XLOC_004836"; transcript_id "TCONS_00014159"; exon_number "1"; gene_name "BHLH74"; oId "CUFF.11101.2"; nearest_ref "AT1G10120.1"; class_code "j"; tss_id "TSS6115";
Chr1	Cufflinks	exon	3304341	3304425	.	-	.	gene_id "XLOC_004836"; transcript_id "TCONS_00014159"; exon_number "2"; gene_name "BHLH74"; oId "CUFF.11101.2"; nearest_ref "AT1G10120.1"; class_code "j"; tss_id "TSS6115";
Chr1	Cufflinks	exon	3304515	3304634	.	-	.	gene_id "XLOC_004836"; transcript_id "TCONS_00014159"; exon_number "3"; gene_name "BHLH74"; oId "CUFF.11101.2"; nearest_ref "AT1G10120.1"; class_code "j"; tss_id "TSS6115";
Chr1	Cufflinks	exon	3304727	3304798	.	-	.	gene_id "XLOC_004836"; transcript_id "TCONS_00014159"; exon_number "4"; gene_name "BHLH74"; oId "CUFF.11101.2"; nearest_ref "AT1G10120.1"; class_code "j"; tss_id "TSS6115";
Chr1	Cufflinks	exon	3304897	3304965	.	-	.	gene_id "XLOC_004836"; transcript_id "TCONS_00014159"; exon_number "5"; gene_name "BHLH74"; oId "CUFF.11101.2"; nearest_ref "AT1G10120.1"; class_code "j"; tss_id "TSS6115";
Chr1	Cufflinks	exon	3305051	3305116	.	-	.	gene_id "XLOC_004836"; transcript_id "TCONS_00014159"; exon_number "6"; gene_name "BHLH74"; oId "CUFF.11101.2"; nearest_ref "AT1G10120.1"; class_code "j"; tss_id "TSS6115";
Chr1	Cufflinks	exon	3305219	3305410	.	-	.	gene_id "XLOC_004836"; transcript_id "TCONS_00014159"; exon_number "7"; gene_name "BHLH74"; oId "CUFF.11101.2"; nearest_ref "AT1G10120.1"; class_code "j"; tss_id "TSS6115";
Chr1	Cufflinks	exon	3305511	3306012	.	-	.	gene_id "XLOC_004836"; transcript_id "TCONS_00014159"; exon_number "8"; gene_name "BHLH74"; oId "CUFF.11101.2"; nearest_ref "AT1G10120.1"; class_code "j"; tss_id "TSS6115";
Chr1	Cufflinks	exon	3306946	3306988	.	-	.	gene_id "XLOC_004836"; transcript_id "TCONS_00014159"; exon_number "9"; gene_name "BHLH74"; oId "CUFF.11101.2"; nearest_ref "AT1G10120.1"; class_code "j"; tss_id "TSS6115";
Chr1	Cufflinks	exon	3322802	3323548	.	-	.	gene_id "XLOC_004837"; transcript_id "TCONS_00007356"; exon_number "1"; gene_name "AT1G10140"; oId "AT1G10140.1"; nearest_ref "AT1G10140.1"; class_code "="; tss_id "TSS6116"; p_id "P4904";
Chr1	Cufflinks	exon	3327637	3328036	.	-	.	gene_id "XLOC_004838"; transcript_id "TCONS_00007357"; exon_number "1"; gene_name "AT1G10180"; oId "CUFF.4402.1"; nearest_ref "AT1G10180.1"; class_code "j"; tss_id "TSS6118";
Chr1	Cufflinks	exon	3328171	3328262	.	-	.	gene_id "XLOC_004838"; transcript_id "TCONS_00007357"; exon_number "2"; gene_name "AT1G10180"; oId "CUFF.4402.1"; nearest_ref "AT1G10180.1"; class_code "j"; tss_id "TSS6118";
Chr1	Cufflinks	exon	3328386	3337558	.	-	.	gene_id "XLOC_004838"; transcript_id "TCONS_00007357"; exon_number "3"; gene_name "AT1G10180"; oId "CUFF.4402.1"; nearest_ref "AT1G10180.1"; class_code "j"; tss_id "TSS6118";
Chr1	Cufflinks	exon	3337945	3338648	.	-	.	gene_id "XLOC_004838"; transcript_id "TCONS_00007357"; exon_number "4"; gene_name "AT1G10180"; oId "CUFF.4402.1"; nearest_ref "AT1G10180.1"; class_code "j"; tss_id "TSS6118";
Chr1	Cufflinks	exon	3338739	3338875	.	-	.	gene_id "XLOC_004838"; transcript_id "TCONS_00007357"; exon_number "5"; gene_name "AT1G10180"; oId "CUFF.4402.1"; nearest_ref "AT1G10180.1"; class_code "j"; tss_id "TSS6118";
Chr1	Cufflinks	exon	3339047	3339235	.	-	.	gene_id "XLOC_004838"; transcript_id "TCONS_00007357"; exon_number "6"; gene_name "AT1G10180"; oId "CUFF.4402.1"; nearest_ref "AT1G10180.1"; class_code "j"; tss_id "TSS6118";
Chr1	Cufflinks	exon	3339322	3339828	.	-	.	gene_id "XLOC_004838"; transcript_id "TCONS_00007357"; exon_number "7"; gene_name "AT1G10180"; oId "CUFF.4402.1"; nearest_ref "AT1G10180.1"; class_code "j"; tss_id "TSS6118";
Chr1	Cufflinks	exon	3339912	3340929	.	-	.	gene_id "XLOC_004838"; transcript_id "TCONS_00007357"; exon_number "8"; gene_name "AT1G10180"; oId "CUFF.4402.1"; nearest_ref "AT1G10180.1"; class_code "j"; tss_id "TSS6118";
Chr1	Cufflinks	exon	3341076	3341170	.	-	.	gene_id "XLOC_004838"; transcript_id "TCONS_00007357"; exon_number "9"; gene_name "AT1G10180"; oId "CUFF.4402.1"; nearest_ref "AT1G10180.1"; class_code "j"; tss_id "TSS6118";
Chr1	Cufflinks	exon	3341399	3341745	.	-	.	gene_id "XLOC_004838"; transcript_id "TCONS_00007357"; exon_number "10"; gene_name "AT1G10180"; oId "CUFF.4402.1"; nearest_ref "AT1G10180.1"; class_code "j"; tss_id "TSS6118";
Chr1	Cufflinks	exon	3333638	3337558	.	-	.	gene_id "XLOC_004838"; transcript_id "TCONS_00018238"; exon_number "1"; gene_name "AT1G10180"; oId "CUFF.7830.3"; nearest_ref "AT1G10180.1"; class_code "j"; tss_id "TSS6118";
Chr1	Cufflinks	exon	3337945	3338648	.	-	.	gene_id "XLOC_004838"; transcript_id "TCONS_00018238"; exon_number "2"; gene_name "AT1G10180"; oId "CUFF.7830.3"; nearest_ref "AT1G10180.1"; class_code "j"; tss_id "TSS6118";
Chr1	Cufflinks	exon	3338739	3338875	.	-	.	gene_id "XLOC_004838"; transcript_id "TCONS_00018238"; exon_number "3"; gene_name "AT1G10180"; oId "CUFF.7830.3"; nearest_ref "AT1G10180.1"; class_code "j"; tss_id "TSS6118";
Chr1	Cufflinks	exon	3339047	3339828	.	-	.	gene_id "XLOC_004838"; transcript_id "TCONS_00018238"; exon_number "4"; gene_name "AT1G10180"; oId "CUFF.7830.3"; nearest_ref "AT1G10180.1"; class_code "j"; tss_id "TSS6118";
Chr1	Cufflinks	exon	3339912	3340929	.	-	.	gene_id "XLOC_004838"; transcript_id "TCONS_00018238"; exon_number "5"; gene_name "AT1G10180"; oId "CUFF.7830.3"; nearest_ref "AT1G10180.1"; class_code "j"; tss_id "TSS6118";
Chr1	Cufflinks	exon	3341076	3341170	.	-	.	gene_id "XLOC_004838"; transcript_id "TCONS_00018238"; exon_number "6"; gene_name "AT1G10180"; oId "CUFF.7830.3"; nearest_ref "AT1G10180.1"; class_code "j"; tss_id "TSS6118";
Chr1	Cufflinks	exon	3341399	3341829	.	-	.	gene_id "XLOC_004838"; transcript_id "TCONS_00018238"; exon_number "7"; gene_name "AT1G10180"; oId "CUFF.7830.3"; nearest_ref "AT1G10180.1"; class_code "j"; tss_id "TSS6118";
Chr1	Cufflinks	exon	3338223	3338648	.	-	.	gene_id "XLOC_004838"; transcript_id "TCONS_00014162"; exon_number "1"; gene_name "AT1G10180"; oId "CUFF.11105.1"; nearest_ref "AT1G10180.1"; class_code "j"; tss_id "TSS6122";
Chr1	Cufflinks	exon	3338739	3338875	.	-	.	gene_id "XLOC_004838"; transcript_id "TCONS_00014162"; exon_number "2"; gene_name "AT1G10180"; oId "CUFF.11105.1"; nearest_ref "AT1G10180.1"; class_code "j"; tss_id "TSS6122";
Chr1	Cufflinks	exon	3339047	3339235	.	-	.	gene_id "XLOC_004838"; transcript_id "TCONS_00014162"; exon_number "3"; gene_name "AT1G10180"; oId "CUFF.11105.1"; nearest_ref "AT1G10180.1"; class_code "j"; tss_id "TSS6122";
Chr1	Cufflinks	exon	3339322	3339859	.	-	.	gene_id "XLOC_004838"; transcript_id "TCONS_00014162"; exon_number "4"; gene_name "AT1G10180"; oId "CUFF.11105.1"; nearest_ref "AT1G10180.1"; class_code "j"; tss_id "TSS6122";
Chr1	Cufflinks	exon	3339943	3340929	.	-	.	gene_id "XLOC_004838"; transcript_id "TCONS_00014162"; exon_number "5"; gene_name "AT1G10180"; oId "CUFF.11105.1"; nearest_ref "AT1G10180.1"; class_code "j"; tss_id "TSS6122";
Chr1	Cufflinks	exon	3341076	3341170	.	-	.	gene_id "XLOC_004838"; transcript_id "TCONS_00014162"; exon_number "6"; gene_name "AT1G10180"; oId "CUFF.11105.1"; nearest_ref "AT1G10180.1"; class_code "j"; tss_id "TSS6122";
Chr1	Cufflinks	exon	3341399	3341664	.	-	.	gene_id "XLOC_004838"; transcript_id "TCONS_00014162"; exon_number "7"; gene_name "AT1G10180"; oId "CUFF.11105.1"; nearest_ref "AT1G10180.1"; class_code "j"; tss_id "TSS6122";
Chr1	Cufflinks	exon	3343686	3344130	.	-	.	gene_id "XLOC_004839"; transcript_id "TCONS_00007359"; exon_number "1"; gene_name "AT1G10190"; oId "AT1G10190.1"; nearest_ref "AT1G10190.1"; class_code "="; tss_id "TSS6126"; p_id "P4908";
Chr1	Cufflinks	exon	3344236	3344379	.	-	.	gene_id "XLOC_004839"; transcript_id "TCONS_00007359"; exon_number "2"; gene_name "AT1G10190"; oId "AT1G10190.1"; nearest_ref "AT1G10190.1"; class_code "="; tss_id "TSS6126"; p_id "P4908";
Chr1	Cufflinks	exon	3344472	3344525	.	-	.	gene_id "XLOC_004839"; transcript_id "TCONS_00007359"; exon_number "3"; gene_name "AT1G10190"; oId "AT1G10190.1"; nearest_ref "AT1G10190.1"; class_code "="; tss_id "TSS6126"; p_id "P4908";
Chr1	Cufflinks	exon	3344676	3344828	.	-	.	gene_id "XLOC_004839"; transcript_id "TCONS_00007359"; exon_number "4"; gene_name "AT1G10190"; oId "AT1G10190.1"; nearest_ref "AT1G10190.1"; class_code "="; tss_id "TSS6126"; p_id "P4908";
Chr1	Cufflinks	exon	3344923	3345141	.	-	.	gene_id "XLOC_004839"; transcript_id "TCONS_00007359"; exon_number "5"; gene_name "AT1G10190"; oId "AT1G10190.1"; nearest_ref "AT1G10190.1"; class_code "="; tss_id "TSS6126"; p_id "P4908";
Chr1	Cufflinks	exon	3345242	3345334	.	-	.	gene_id "XLOC_004839"; transcript_id "TCONS_00007359"; exon_number "6"; gene_name "AT1G10190"; oId "AT1G10190.1"; nearest_ref "AT1G10190.1"; class_code "="; tss_id "TSS6126"; p_id "P4908";
Chr1	Cufflinks	exon	3345430	3345632	.	-	.	gene_id "XLOC_004839"; transcript_id "TCONS_00007359"; exon_number "7"; gene_name "AT1G10190"; oId "AT1G10190.1"; nearest_ref "AT1G10190.1"; class_code "="; tss_id "TSS6126"; p_id "P4908";
Chr1	Cufflinks	exon	3346390	3346883	.	-	.	gene_id "XLOC_004840"; transcript_id "TCONS_00007360"; exon_number "1"; gene_name "WLIM1"; oId "AT1G10200.1"; nearest_ref "AT1G10200.1"; class_code "="; tss_id "TSS6127"; p_id "P4909";
Chr1	Cufflinks	exon	3347021	3347110	.	-	.	gene_id "XLOC_004840"; transcript_id "TCONS_00007360"; exon_number "2"; gene_name "WLIM1"; oId "AT1G10200.1"; nearest_ref "AT1G10200.1"; class_code "="; tss_id "TSS6127"; p_id "P4909";
Chr1	Cufflinks	exon	3347198	3347241	.	-	.	gene_id "XLOC_004840"; transcript_id "TCONS_00007360"; exon_number "3"; gene_name "WLIM1"; oId "AT1G10200.1"; nearest_ref "AT1G10200.1"; class_code "="; tss_id "TSS6127"; p_id "P4909";
Chr1	Cufflinks	exon	3347341	3347437	.	-	.	gene_id "XLOC_004840"; transcript_id "TCONS_00007360"; exon_number "4"; gene_name "WLIM1"; oId "AT1G10200.1"; nearest_ref "AT1G10200.1"; class_code "="; tss_id "TSS6127"; p_id "P4909";
Chr1	Cufflinks	exon	3347629	3347885	.	-	.	gene_id "XLOC_004840"; transcript_id "TCONS_00007360"; exon_number "5"; gene_name "WLIM1"; oId "AT1G10200.1"; nearest_ref "AT1G10200.1"; class_code "="; tss_id "TSS6127"; p_id "P4909";
Chr1	Cufflinks	exon	3356680	3357455	.	-	.	gene_id "XLOC_004841"; transcript_id "TCONS_00007361"; exon_number "1"; gene_name "FRS11"; oId "CUFF.14132.2"; nearest_ref "AT1G10240.1"; class_code "j"; tss_id "TSS6128";
Chr1	Cufflinks	exon	3357651	3358094	.	-	.	gene_id "XLOC_004841"; transcript_id "TCONS_00007361"; exon_number "2"; gene_name "FRS11"; oId "CUFF.14132.2"; nearest_ref "AT1G10240.1"; class_code "j"; tss_id "TSS6128";
Chr1	Cufflinks	exon	3358294	3359771	.	-	.	gene_id "XLOC_004841"; transcript_id "TCONS_00007361"; exon_number "3"; gene_name "FRS11"; oId "CUFF.14132.2"; nearest_ref "AT1G10240.1"; class_code "j"; tss_id "TSS6128";
Chr1	Cufflinks	exon	3356680	3357455	.	-	.	gene_id "XLOC_004841"; transcript_id "TCONS_00007362"; exon_number "1"; gene_name "FRS11"; oId "AT1G10240.1"; nearest_ref "AT1G10240.1"; class_code "="; tss_id "TSS6128"; p_id "P4910";
Chr1	Cufflinks	exon	3357651	3358094	.	-	.	gene_id "XLOC_004841"; transcript_id "TCONS_00007362"; exon_number "2"; gene_name "FRS11"; oId "AT1G10240.1"; nearest_ref "AT1G10240.1"; class_code "="; tss_id "TSS6128"; p_id "P4910";
Chr1	Cufflinks	exon	3358294	3359301	.	-	.	gene_id "XLOC_004841"; transcript_id "TCONS_00007362"; exon_number "3"; gene_name "FRS11"; oId "AT1G10240.1"; nearest_ref "AT1G10240.1"; class_code "="; tss_id "TSS6128"; p_id "P4910";
Chr1	Cufflinks	exon	3359772	3359838	.	-	.	gene_id "XLOC_004841"; transcript_id "TCONS_00007362"; exon_number "4"; gene_name "FRS11"; oId "AT1G10240.1"; nearest_ref "AT1G10240.1"; class_code "="; tss_id "TSS6128"; p_id "P4910";
Chr1	Cufflinks	exon	3360087	3360232	.	-	.	gene_id "XLOC_004842"; transcript_id "TCONS_00007364"; exon_number "1"; gene_name "AT1G10250"; oId "AT1G10250.1"; nearest_ref "AT1G10250.1"; class_code "="; tss_id "TSS6129"; p_id "P4911";
Chr1	Cufflinks	exon	3360325	3360508	.	-	.	gene_id "XLOC_004842"; transcript_id "TCONS_00007364"; exon_number "2"; gene_name "AT1G10250"; oId "AT1G10250.1"; nearest_ref "AT1G10250.1"; class_code "="; tss_id "TSS6129"; p_id "P4911";
Chr1	Cufflinks	exon	3360526	3361247	.	-	.	gene_id "XLOC_004843"; transcript_id "TCONS_00007365"; exon_number "1"; gene_name "AT1G10260"; oId "AT1G10260.1"; nearest_ref "AT1G10260.1"; class_code "="; tss_id "TSS6130";
Chr1	Cufflinks	exon	3361438	3361888	.	-	.	gene_id "XLOC_004844"; transcript_id "TCONS_00016371"; exon_number "1"; oId "CUFF.14133.1"; class_code "u"; tss_id "TSS6131";
Chr1	Cufflinks	exon	3366493	3367436	.	-	.	gene_id "XLOC_004845"; transcript_id "TCONS_00007366"; exon_number "1"; gene_name "AT1G10280"; oId "AT1G10280.1"; nearest_ref "AT1G10280.1"; class_code "="; tss_id "TSS6132"; p_id "P4912";
Chr1	Cufflinks	exon	3368143	3369095	.	-	.	gene_id "XLOC_004845"; transcript_id "TCONS_00007366"; exon_number "2"; gene_name "AT1G10280"; oId "AT1G10280.1"; nearest_ref "AT1G10280.1"; class_code "="; tss_id "TSS6132"; p_id "P4912";
Chr1	Cufflinks	exon	3381601	3381802	.	-	.	gene_id "XLOC_004846"; transcript_id "TCONS_00007367"; exon_number "1"; gene_name "AT1G10310"; oId "AT1G10310.1"; nearest_ref "AT1G10310.1"; class_code "="; tss_id "TSS6133"; p_id "P4913";
Chr1	Cufflinks	exon	3382025	3382197	.	-	.	gene_id "XLOC_004846"; transcript_id "TCONS_00007367"; exon_number "2"; gene_name "AT1G10310"; oId "AT1G10310.1"; nearest_ref "AT1G10310.1"; class_code "="; tss_id "TSS6133"; p_id "P4913";
Chr1	Cufflinks	exon	3382683	3382876	.	-	.	gene_id "XLOC_004846"; transcript_id "TCONS_00007367"; exon_number "3"; gene_name "AT1G10310"; oId "AT1G10310.1"; nearest_ref "AT1G10310.1"; class_code "="; tss_id "TSS6133"; p_id "P4913";
Chr1	Cufflinks	exon	3383282	3383351	.	-	.	gene_id "XLOC_004846"; transcript_id "TCONS_00007367"; exon_number "4"; gene_name "AT1G10310"; oId "AT1G10310.1"; nearest_ref "AT1G10310.1"; class_code "="; tss_id "TSS6133"; p_id "P4913";
Chr1	Cufflinks	exon	3383653	3383914	.	-	.	gene_id "XLOC_004846"; transcript_id "TCONS_00007367"; exon_number "5"; gene_name "AT1G10310"; oId "AT1G10310.1"; nearest_ref "AT1G10310.1"; class_code "="; tss_id "TSS6133"; p_id "P4913";
Chr1	Cufflinks	exon	3390140	3391335	.	-	.	gene_id "XLOC_004847"; transcript_id "TCONS_00014165"; exon_number "1"; gene_name "AT1G10340"; oId "CUFF.11109.1"; nearest_ref "AT1G10340.1"; class_code "j"; tss_id "TSS6134";
Chr1	Cufflinks	exon	3391517	3392571	.	-	.	gene_id "XLOC_004847"; transcript_id "TCONS_00014165"; exon_number "2"; gene_name "AT1G10340"; oId "CUFF.11109.1"; nearest_ref "AT1G10340.1"; class_code "j"; tss_id "TSS6134";
Chr1	Cufflinks	exon	3390322	3391335	.	-	.	gene_id "XLOC_004847"; transcript_id "TCONS_00007372"; exon_number "1"; gene_name "AT1G10340"; oId "AT1G10340.2"; nearest_ref "AT1G10340.2"; class_code "="; tss_id "TSS6134"; p_id "P4915";
Chr1	Cufflinks	exon	3391517	3391956	.	-	.	gene_id "XLOC_004847"; transcript_id "TCONS_00007372"; exon_number "2"; gene_name "AT1G10340"; oId "AT1G10340.2"; nearest_ref "AT1G10340.2"; class_code "="; tss_id "TSS6134"; p_id "P4915";
Chr1	Cufflinks	exon	3392058	3392524	.	-	.	gene_id "XLOC_004847"; transcript_id "TCONS_00007372"; exon_number "3"; gene_name "AT1G10340"; oId "AT1G10340.2"; nearest_ref "AT1G10340.2"; class_code "="; tss_id "TSS6134"; p_id "P4915";
Chr1	Cufflinks	exon	3390322	3391335	.	-	.	gene_id "XLOC_004847"; transcript_id "TCONS_00007373"; exon_number "1"; gene_name "AT1G10340"; oId "AT1G10340.1"; nearest_ref "AT1G10340.1"; class_code "="; tss_id "TSS6134"; p_id "P4914";
Chr1	Cufflinks	exon	3391517	3391956	.	-	.	gene_id "XLOC_004847"; transcript_id "TCONS_00007373"; exon_number "2"; gene_name "AT1G10340"; oId "AT1G10340.1"; nearest_ref "AT1G10340.1"; class_code "="; tss_id "TSS6134"; p_id "P4914";
Chr1	Cufflinks	exon	3392046	3392571	.	-	.	gene_id "XLOC_004847"; transcript_id "TCONS_00007373"; exon_number "3"; gene_name "AT1G10340"; oId "AT1G10340.1"; nearest_ref "AT1G10340.1"; class_code "="; tss_id "TSS6134"; p_id "P4914";
Chr1	Cufflinks	exon	3393210	3393471	.	-	.	gene_id "XLOC_004848"; transcript_id "TCONS_00016373"; exon_number "1"; gene_name "AT1G10350"; oId "CUFF.14141.1"; nearest_ref "AT1G10350.1"; class_code "j"; tss_id "TSS6135";
Chr1	Cufflinks	exon	3393573	3394033	.	-	.	gene_id "XLOC_004848"; transcript_id "TCONS_00016373"; exon_number "2"; gene_name "AT1G10350"; oId "CUFF.14141.1"; nearest_ref "AT1G10350.1"; class_code "j"; tss_id "TSS6135";
Chr1	Cufflinks	exon	3394250	3395064	.	-	.	gene_id "XLOC_004848"; transcript_id "TCONS_00016373"; exon_number "3"; gene_name "AT1G10350"; oId "CUFF.14141.1"; nearest_ref "AT1G10350.1"; class_code "j"; tss_id "TSS6135";
Chr1	Cufflinks	exon	3393407	3394033	.	-	.	gene_id "XLOC_004848"; transcript_id "TCONS_00007374"; exon_number "1"; gene_name "AT1G10350"; oId "AT1G10350.1"; nearest_ref "AT1G10350.1"; class_code "="; tss_id "TSS6135"; p_id "P4916";
Chr1	Cufflinks	exon	3394250	3395055	.	-	.	gene_id "XLOC_004848"; transcript_id "TCONS_00007374"; exon_number "2"; gene_name "AT1G10350"; oId "AT1G10350.1"; nearest_ref "AT1G10350.1"; class_code "="; tss_id "TSS6135"; p_id "P4916";
Chr1	Cufflinks	exon	3395547	3396100	.	-	.	gene_id "XLOC_004849"; transcript_id "TCONS_00014166"; exon_number "1"; gene_name "GST30"; oId "CUFF.11110.1"; nearest_ref "AT1G10370.1"; class_code "j"; tss_id "TSS6136";
Chr1	Cufflinks	exon	3396486	3397636	.	-	.	gene_id "XLOC_004849"; transcript_id "TCONS_00014166"; exon_number "2"; gene_name "GST30"; oId "CUFF.11110.1"; nearest_ref "AT1G10370.1"; class_code "j"; tss_id "TSS6136";
Chr1	Cufflinks	exon	3397953	3398500	.	-	.	gene_id "XLOC_004849"; transcript_id "TCONS_00014166"; exon_number "3"; gene_name "GST30"; oId "CUFF.11110.1"; nearest_ref "AT1G10370.1"; class_code "j"; tss_id "TSS6136";
Chr1	Cufflinks	exon	3396173	3396915	.	-	.	gene_id "XLOC_004849"; transcript_id "TCONS_00007376"; exon_number "1"; gene_name "ATGSTU18"; oId "CUFF.4422.2"; nearest_ref "AT1G10360.1"; class_code "e"; tss_id "TSS6137";
Chr1	Cufflinks	exon	3406955	3407944	.	-	.	gene_id "XLOC_004850"; transcript_id "TCONS_00018239"; exon_number "1"; gene_name "AT1G10390"; oId "CUFF.7838.1"; nearest_ref "AT1G10390.2"; class_code "j"; tss_id "TSS6139";
Chr1	Cufflinks	exon	3408031	3408072	.	-	.	gene_id "XLOC_004850"; transcript_id "TCONS_00018239"; exon_number "2"; gene_name "AT1G10390"; oId "CUFF.7838.1"; nearest_ref "AT1G10390.2"; class_code "j"; tss_id "TSS6139";
Chr1	Cufflinks	exon	3408415	3408589	.	-	.	gene_id "XLOC_004850"; transcript_id "TCONS_00018239"; exon_number "3"; gene_name "AT1G10390"; oId "CUFF.7838.1"; nearest_ref "AT1G10390.2"; class_code "j"; tss_id "TSS6139";
Chr1	Cufflinks	exon	3408697	3408813	.	-	.	gene_id "XLOC_004850"; transcript_id "TCONS_00018239"; exon_number "4"; gene_name "AT1G10390"; oId "CUFF.7838.1"; nearest_ref "AT1G10390.2"; class_code "j"; tss_id "TSS6139";
Chr1	Cufflinks	exon	3409033	3409171	.	-	.	gene_id "XLOC_004850"; transcript_id "TCONS_00018239"; exon_number "5"; gene_name "AT1G10390"; oId "CUFF.7838.1"; nearest_ref "AT1G10390.2"; class_code "j"; tss_id "TSS6139";
Chr1	Cufflinks	exon	3409289	3409421	.	-	.	gene_id "XLOC_004850"; transcript_id "TCONS_00018239"; exon_number "6"; gene_name "AT1G10390"; oId "CUFF.7838.1"; nearest_ref "AT1G10390.2"; class_code "j"; tss_id "TSS6139";
Chr1	Cufflinks	exon	3407024	3407944	.	-	.	gene_id "XLOC_004850"; transcript_id "TCONS_00007378"; exon_number "1"; gene_name "AT1G10390"; oId "AT1G10390.2"; nearest_ref "AT1G10390.2"; class_code "="; tss_id "TSS6140"; p_id "P4919";
Chr1	Cufflinks	exon	3408031	3408072	.	-	.	gene_id "XLOC_004850"; transcript_id "TCONS_00007378"; exon_number "2"; gene_name "AT1G10390"; oId "AT1G10390.2"; nearest_ref "AT1G10390.2"; class_code "="; tss_id "TSS6140"; p_id "P4919";
Chr1	Cufflinks	exon	3408415	3408589	.	-	.	gene_id "XLOC_004850"; transcript_id "TCONS_00007378"; exon_number "3"; gene_name "AT1G10390"; oId "AT1G10390.2"; nearest_ref "AT1G10390.2"; class_code "="; tss_id "TSS6140"; p_id "P4919";
Chr1	Cufflinks	exon	3408697	3408813	.	-	.	gene_id "XLOC_004850"; transcript_id "TCONS_00007378"; exon_number "4"; gene_name "AT1G10390"; oId "AT1G10390.2"; nearest_ref "AT1G10390.2"; class_code "="; tss_id "TSS6140"; p_id "P4919";
Chr1	Cufflinks	exon	3409033	3409171	.	-	.	gene_id "XLOC_004850"; transcript_id "TCONS_00007378"; exon_number "5"; gene_name "AT1G10390"; oId "AT1G10390.2"; nearest_ref "AT1G10390.2"; class_code "="; tss_id "TSS6140"; p_id "P4919";
Chr1	Cufflinks	exon	3409289	3409349	.	-	.	gene_id "XLOC_004850"; transcript_id "TCONS_00007378"; exon_number "6"; gene_name "AT1G10390"; oId "AT1G10390.2"; nearest_ref "AT1G10390.2"; class_code "="; tss_id "TSS6140"; p_id "P4919";
Chr1	Cufflinks	exon	3409426	3409513	.	-	.	gene_id "XLOC_004850"; transcript_id "TCONS_00007378"; exon_number "7"; gene_name "AT1G10390"; oId "AT1G10390.2"; nearest_ref "AT1G10390.2"; class_code "="; tss_id "TSS6140"; p_id "P4919";
Chr1	Cufflinks	exon	3409691	3410325	.	-	.	gene_id "XLOC_004850"; transcript_id "TCONS_00007378"; exon_number "8"; gene_name "AT1G10390"; oId "AT1G10390.2"; nearest_ref "AT1G10390.2"; class_code "="; tss_id "TSS6140"; p_id "P4919";
Chr1	Cufflinks	exon	3410425	3410652	.	-	.	gene_id "XLOC_004850"; transcript_id "TCONS_00007378"; exon_number "9"; gene_name "AT1G10390"; oId "AT1G10390.2"; nearest_ref "AT1G10390.2"; class_code "="; tss_id "TSS6140"; p_id "P4919";
Chr1	Cufflinks	exon	3410768	3411415	.	-	.	gene_id "XLOC_004850"; transcript_id "TCONS_00007378"; exon_number "10"; gene_name "AT1G10390"; oId "AT1G10390.2"; nearest_ref "AT1G10390.2"; class_code "="; tss_id "TSS6140"; p_id "P4919";
Chr1	Cufflinks	exon	3411596	3411889	.	-	.	gene_id "XLOC_004850"; transcript_id "TCONS_00007378"; exon_number "11"; gene_name "AT1G10390"; oId "AT1G10390.2"; nearest_ref "AT1G10390.2"; class_code "="; tss_id "TSS6140"; p_id "P4919";
Chr1	Cufflinks	exon	3412027	3412103	.	-	.	gene_id "XLOC_004850"; transcript_id "TCONS_00007378"; exon_number "12"; gene_name "AT1G10390"; oId "AT1G10390.2"; nearest_ref "AT1G10390.2"; class_code "="; tss_id "TSS6140"; p_id "P4919";
Chr1	Cufflinks	exon	3412493	3412608	.	-	.	gene_id "XLOC_004850"; transcript_id "TCONS_00007378"; exon_number "13"; gene_name "AT1G10390"; oId "AT1G10390.2"; nearest_ref "AT1G10390.2"; class_code "="; tss_id "TSS6140"; p_id "P4919";
Chr1	Cufflinks	exon	3412708	3412838	.	-	.	gene_id "XLOC_004850"; transcript_id "TCONS_00007378"; exon_number "14"; gene_name "AT1G10390"; oId "AT1G10390.2"; nearest_ref "AT1G10390.2"; class_code "="; tss_id "TSS6140"; p_id "P4919";
Chr1	Cufflinks	exon	3407024	3407944	.	-	.	gene_id "XLOC_004850"; transcript_id "TCONS_00007379"; exon_number "1"; gene_name "AT1G10390"; oId "AT1G10390.1"; nearest_ref "AT1G10390.1"; class_code "="; tss_id "TSS6140"; p_id "P4919";
Chr1	Cufflinks	exon	3408031	3408072	.	-	.	gene_id "XLOC_004850"; transcript_id "TCONS_00007379"; exon_number "2"; gene_name "AT1G10390"; oId "AT1G10390.1"; nearest_ref "AT1G10390.1"; class_code "="; tss_id "TSS6140"; p_id "P4919";
Chr1	Cufflinks	exon	3408415	3408589	.	-	.	gene_id "XLOC_004850"; transcript_id "TCONS_00007379"; exon_number "3"; gene_name "AT1G10390"; oId "AT1G10390.1"; nearest_ref "AT1G10390.1"; class_code "="; tss_id "TSS6140"; p_id "P4919";
Chr1	Cufflinks	exon	3408697	3408813	.	-	.	gene_id "XLOC_004850"; transcript_id "TCONS_00007379"; exon_number "4"; gene_name "AT1G10390"; oId "AT1G10390.1"; nearest_ref "AT1G10390.1"; class_code "="; tss_id "TSS6140"; p_id "P4919";
Chr1	Cufflinks	exon	3409033	3409171	.	-	.	gene_id "XLOC_004850"; transcript_id "TCONS_00007379"; exon_number "5"; gene_name "AT1G10390"; oId "AT1G10390.1"; nearest_ref "AT1G10390.1"; class_code "="; tss_id "TSS6140"; p_id "P4919";
Chr1	Cufflinks	exon	3409289	3409349	.	-	.	gene_id "XLOC_004850"; transcript_id "TCONS_00007379"; exon_number "6"; gene_name "AT1G10390"; oId "AT1G10390.1"; nearest_ref "AT1G10390.1"; class_code "="; tss_id "TSS6140"; p_id "P4919";
Chr1	Cufflinks	exon	3409426	3409513	.	-	.	gene_id "XLOC_004850"; transcript_id "TCONS_00007379"; exon_number "7"; gene_name "AT1G10390"; oId "AT1G10390.1"; nearest_ref "AT1G10390.1"; class_code "="; tss_id "TSS6140"; p_id "P4919";
Chr1	Cufflinks	exon	3409691	3410325	.	-	.	gene_id "XLOC_004850"; transcript_id "TCONS_00007379"; exon_number "8"; gene_name "AT1G10390"; oId "AT1G10390.1"; nearest_ref "AT1G10390.1"; class_code "="; tss_id "TSS6140"; p_id "P4919";
Chr1	Cufflinks	exon	3410425	3410652	.	-	.	gene_id "XLOC_004850"; transcript_id "TCONS_00007379"; exon_number "9"; gene_name "AT1G10390"; oId "AT1G10390.1"; nearest_ref "AT1G10390.1"; class_code "="; tss_id "TSS6140"; p_id "P4919";
Chr1	Cufflinks	exon	3410768	3411415	.	-	.	gene_id "XLOC_004850"; transcript_id "TCONS_00007379"; exon_number "10"; gene_name "AT1G10390"; oId "AT1G10390.1"; nearest_ref "AT1G10390.1"; class_code "="; tss_id "TSS6140"; p_id "P4919";
Chr1	Cufflinks	exon	3411596	3411889	.	-	.	gene_id "XLOC_004850"; transcript_id "TCONS_00007379"; exon_number "11"; gene_name "AT1G10390"; oId "AT1G10390.1"; nearest_ref "AT1G10390.1"; class_code "="; tss_id "TSS6140"; p_id "P4919";
Chr1	Cufflinks	exon	3412027	3412103	.	-	.	gene_id "XLOC_004850"; transcript_id "TCONS_00007379"; exon_number "12"; gene_name "AT1G10390"; oId "AT1G10390.1"; nearest_ref "AT1G10390.1"; class_code "="; tss_id "TSS6140"; p_id "P4919";
Chr1	Cufflinks	exon	3412493	3412843	.	-	.	gene_id "XLOC_004850"; transcript_id "TCONS_00007379"; exon_number "13"; gene_name "AT1G10390"; oId "AT1G10390.1"; nearest_ref "AT1G10390.1"; class_code "="; tss_id "TSS6140"; p_id "P4919";
Chr1	Cufflinks	exon	3407043	3407944	.	-	.	gene_id "XLOC_004850"; transcript_id "TCONS_00016374"; exon_number "1"; gene_name "AT1G10390"; oId "CUFF.14142.3"; nearest_ref "AT1G10390.2"; class_code "j"; tss_id "TSS6139";
Chr1	Cufflinks	exon	3408031	3408072	.	-	.	gene_id "XLOC_004850"; transcript_id "TCONS_00016374"; exon_number "2"; gene_name "AT1G10390"; oId "CUFF.14142.3"; nearest_ref "AT1G10390.2"; class_code "j"; tss_id "TSS6139";
Chr1	Cufflinks	exon	3408415	3408589	.	-	.	gene_id "XLOC_004850"; transcript_id "TCONS_00016374"; exon_number "3"; gene_name "AT1G10390"; oId "CUFF.14142.3"; nearest_ref "AT1G10390.2"; class_code "j"; tss_id "TSS6139";
Chr1	Cufflinks	exon	3408697	3408813	.	-	.	gene_id "XLOC_004850"; transcript_id "TCONS_00016374"; exon_number "4"; gene_name "AT1G10390"; oId "CUFF.14142.3"; nearest_ref "AT1G10390.2"; class_code "j"; tss_id "TSS6139";
Chr1	Cufflinks	exon	3409033	3409361	.	-	.	gene_id "XLOC_004850"; transcript_id "TCONS_00016374"; exon_number "5"; gene_name "AT1G10390"; oId "CUFF.14142.3"; nearest_ref "AT1G10390.2"; class_code "j"; tss_id "TSS6139";
Chr1	Cufflinks	exon	3407043	3407944	.	-	.	gene_id "XLOC_004850"; transcript_id "TCONS_00016375"; exon_number "1"; gene_name "AT1G10390"; oId "CUFF.14142.4"; nearest_ref "AT1G10390.2"; class_code "j"; tss_id "TSS6140";
Chr1	Cufflinks	exon	3408031	3408072	.	-	.	gene_id "XLOC_004850"; transcript_id "TCONS_00016375"; exon_number "2"; gene_name "AT1G10390"; oId "CUFF.14142.4"; nearest_ref "AT1G10390.2"; class_code "j"; tss_id "TSS6140";
Chr1	Cufflinks	exon	3408415	3408589	.	-	.	gene_id "XLOC_004850"; transcript_id "TCONS_00016375"; exon_number "3"; gene_name "AT1G10390"; oId "CUFF.14142.4"; nearest_ref "AT1G10390.2"; class_code "j"; tss_id "TSS6140";
Chr1	Cufflinks	exon	3408697	3408814	.	-	.	gene_id "XLOC_004850"; transcript_id "TCONS_00016375"; exon_number "4"; gene_name "AT1G10390"; oId "CUFF.14142.4"; nearest_ref "AT1G10390.2"; class_code "j"; tss_id "TSS6140";
Chr1	Cufflinks	exon	3409034	3409171	.	-	.	gene_id "XLOC_004850"; transcript_id "TCONS_00016375"; exon_number "5"; gene_name "AT1G10390"; oId "CUFF.14142.4"; nearest_ref "AT1G10390.2"; class_code "j"; tss_id "TSS6140";
Chr1	Cufflinks	exon	3409289	3409349	.	-	.	gene_id "XLOC_004850"; transcript_id "TCONS_00016375"; exon_number "6"; gene_name "AT1G10390"; oId "CUFF.14142.4"; nearest_ref "AT1G10390.2"; class_code "j"; tss_id "TSS6140";
Chr1	Cufflinks	exon	3409426	3409513	.	-	.	gene_id "XLOC_004850"; transcript_id "TCONS_00016375"; exon_number "7"; gene_name "AT1G10390"; oId "CUFF.14142.4"; nearest_ref "AT1G10390.2"; class_code "j"; tss_id "TSS6140";
Chr1	Cufflinks	exon	3409691	3410326	.	-	.	gene_id "XLOC_004850"; transcript_id "TCONS_00016375"; exon_number "8"; gene_name "AT1G10390"; oId "CUFF.14142.4"; nearest_ref "AT1G10390.2"; class_code "j"; tss_id "TSS6140";
Chr1	Cufflinks	exon	3410426	3410652	.	-	.	gene_id "XLOC_004850"; transcript_id "TCONS_00016375"; exon_number "9"; gene_name "AT1G10390"; oId "CUFF.14142.4"; nearest_ref "AT1G10390.2"; class_code "j"; tss_id "TSS6140";
Chr1	Cufflinks	exon	3410762	3411415	.	-	.	gene_id "XLOC_004850"; transcript_id "TCONS_00016375"; exon_number "10"; gene_name "AT1G10390"; oId "CUFF.14142.4"; nearest_ref "AT1G10390.2"; class_code "j"; tss_id "TSS6140";
Chr1	Cufflinks	exon	3411596	3411889	.	-	.	gene_id "XLOC_004850"; transcript_id "TCONS_00016375"; exon_number "11"; gene_name "AT1G10390"; oId "CUFF.14142.4"; nearest_ref "AT1G10390.2"; class_code "j"; tss_id "TSS6140";
Chr1	Cufflinks	exon	3412027	3412097	.	-	.	gene_id "XLOC_004850"; transcript_id "TCONS_00016375"; exon_number "12"; gene_name "AT1G10390"; oId "CUFF.14142.4"; nearest_ref "AT1G10390.2"; class_code "j"; tss_id "TSS6140";
Chr1	Cufflinks	exon	3412493	3412608	.	-	.	gene_id "XLOC_004850"; transcript_id "TCONS_00016375"; exon_number "13"; gene_name "AT1G10390"; oId "CUFF.14142.4"; nearest_ref "AT1G10390.2"; class_code "j"; tss_id "TSS6140";
Chr1	Cufflinks	exon	3412708	3412843	.	-	.	gene_id "XLOC_004850"; transcript_id "TCONS_00016375"; exon_number "14"; gene_name "AT1G10390"; oId "CUFF.14142.4"; nearest_ref "AT1G10390.2"; class_code "j"; tss_id "TSS6140";
Chr1	Cufflinks	exon	3414852	3415508	.	-	.	gene_id "XLOC_004851"; transcript_id "TCONS_00007380"; exon_number "1"; gene_name "UGT90A2"; oId "AT1G10400.1"; nearest_ref "AT1G10400.1"; class_code "="; tss_id "TSS6141"; p_id "P4920";
Chr1	Cufflinks	exon	3415595	3416358	.	-	.	gene_id "XLOC_004851"; transcript_id "TCONS_00007380"; exon_number "2"; gene_name "UGT90A2"; oId "AT1G10400.1"; nearest_ref "AT1G10400.1"; class_code "="; tss_id "TSS6141"; p_id "P4920";
Chr1	Cufflinks	exon	3416680	3416943	.	-	.	gene_id "XLOC_004852"; transcript_id "TCONS_00007381"; exon_number "1"; gene_name "AT1G10410"; oId "AT1G10410.1"; nearest_ref "AT1G10410.1"; class_code "="; tss_id "TSS6142"; p_id "P4921";
Chr1	Cufflinks	exon	3417026	3417148	.	-	.	gene_id "XLOC_004852"; transcript_id "TCONS_00007381"; exon_number "2"; gene_name "AT1G10410"; oId "AT1G10410.1"; nearest_ref "AT1G10410.1"; class_code "="; tss_id "TSS6142"; p_id "P4921";
Chr1	Cufflinks	exon	3417238	3417432	.	-	.	gene_id "XLOC_004852"; transcript_id "TCONS_00007381"; exon_number "3"; gene_name "AT1G10410"; oId "AT1G10410.1"; nearest_ref "AT1G10410.1"; class_code "="; tss_id "TSS6142"; p_id "P4921";
Chr1	Cufflinks	exon	3417520	3417648	.	-	.	gene_id "XLOC_004852"; transcript_id "TCONS_00007381"; exon_number "4"; gene_name "AT1G10410"; oId "AT1G10410.1"; nearest_ref "AT1G10410.1"; class_code "="; tss_id "TSS6142"; p_id "P4921";
Chr1	Cufflinks	exon	3417737	3417899	.	-	.	gene_id "XLOC_004852"; transcript_id "TCONS_00007381"; exon_number "5"; gene_name "AT1G10410"; oId "AT1G10410.1"; nearest_ref "AT1G10410.1"; class_code "="; tss_id "TSS6142"; p_id "P4921";
Chr1	Cufflinks	exon	3417993	3418128	.	-	.	gene_id "XLOC_004852"; transcript_id "TCONS_00007381"; exon_number "6"; gene_name "AT1G10410"; oId "AT1G10410.1"; nearest_ref "AT1G10410.1"; class_code "="; tss_id "TSS6142"; p_id "P4921";
Chr1	Cufflinks	exon	3418216	3418557	.	-	.	gene_id "XLOC_004852"; transcript_id "TCONS_00007381"; exon_number "7"; gene_name "AT1G10410"; oId "AT1G10410.1"; nearest_ref "AT1G10410.1"; class_code "="; tss_id "TSS6142"; p_id "P4921";
Chr1	Cufflinks	exon	3418652	3418732	.	-	.	gene_id "XLOC_004852"; transcript_id "TCONS_00007381"; exon_number "8"; gene_name "AT1G10410"; oId "AT1G10410.1"; nearest_ref "AT1G10410.1"; class_code "="; tss_id "TSS6142"; p_id "P4921";
Chr1	Cufflinks	exon	3419078	3419639	.	-	.	gene_id "XLOC_004852"; transcript_id "TCONS_00007381"; exon_number "9"; gene_name "AT1G10410"; oId "AT1G10410.1"; nearest_ref "AT1G10410.1"; class_code "="; tss_id "TSS6142"; p_id "P4921";
Chr1	Cufflinks	exon	3424032	3424641	.	-	.	gene_id "XLOC_004853"; transcript_id "TCONS_00007382"; exon_number "1"; gene_name "AT1G10417"; oId "CUFF.4431.1"; nearest_ref "AT1G10417.1"; class_code "j"; tss_id "TSS6143";
Chr1	Cufflinks	exon	3424899	3425066	.	-	.	gene_id "XLOC_004853"; transcript_id "TCONS_00007382"; exon_number "2"; gene_name "AT1G10417"; oId "CUFF.4431.1"; nearest_ref "AT1G10417.1"; class_code "j"; tss_id "TSS6143";
Chr1	Cufflinks	exon	3425307	3425380	.	-	.	gene_id "XLOC_004853"; transcript_id "TCONS_00007382"; exon_number "3"; gene_name "AT1G10417"; oId "CUFF.4431.1"; nearest_ref "AT1G10417.1"; class_code "j"; tss_id "TSS6143";
Chr1	Cufflinks	exon	3425573	3425640	.	-	.	gene_id "XLOC_004853"; transcript_id "TCONS_00007382"; exon_number "4"; gene_name "AT1G10417"; oId "CUFF.4431.1"; nearest_ref "AT1G10417.1"; class_code "j"; tss_id "TSS6143";
Chr1	Cufflinks	exon	3425769	3425846	.	-	.	gene_id "XLOC_004853"; transcript_id "TCONS_00007382"; exon_number "5"; gene_name "AT1G10417"; oId "CUFF.4431.1"; nearest_ref "AT1G10417.1"; class_code "j"; tss_id "TSS6143";
Chr1	Cufflinks	exon	3425922	3425981	.	-	.	gene_id "XLOC_004853"; transcript_id "TCONS_00007382"; exon_number "6"; gene_name "AT1G10417"; oId "CUFF.4431.1"; nearest_ref "AT1G10417.1"; class_code "j"; tss_id "TSS6143";
Chr1	Cufflinks	exon	3426075	3426211	.	-	.	gene_id "XLOC_004853"; transcript_id "TCONS_00007382"; exon_number "7"; gene_name "AT1G10417"; oId "CUFF.4431.1"; nearest_ref "AT1G10417.1"; class_code "j"; tss_id "TSS6143";
Chr1	Cufflinks	exon	3426380	3426436	.	-	.	gene_id "XLOC_004853"; transcript_id "TCONS_00007382"; exon_number "8"; gene_name "AT1G10417"; oId "CUFF.4431.1"; nearest_ref "AT1G10417.1"; class_code "j"; tss_id "TSS6143";
Chr1	Cufflinks	exon	3426547	3427135	.	-	.	gene_id "XLOC_004853"; transcript_id "TCONS_00007382"; exon_number "9"; gene_name "AT1G10417"; oId "CUFF.4431.1"; nearest_ref "AT1G10417.1"; class_code "j"; tss_id "TSS6143";
Chr1	Cufflinks	exon	3427215	3427522	.	-	.	gene_id "XLOC_004853"; transcript_id "TCONS_00007382"; exon_number "10"; gene_name "AT1G10417"; oId "CUFF.4431.1"; nearest_ref "AT1G10417.1"; class_code "j"; tss_id "TSS6143";
Chr1	Cufflinks	exon	3424186	3424500	.	-	.	gene_id "XLOC_004853"; transcript_id "TCONS_00007383"; exon_number "1"; gene_name "AT1G10417"; oId "AT1G10417.1"; nearest_ref "AT1G10417.1"; class_code "="; tss_id "TSS6143"; p_id "P4922";
Chr1	Cufflinks	exon	3424586	3424641	.	-	.	gene_id "XLOC_004853"; transcript_id "TCONS_00007383"; exon_number "2"; gene_name "AT1G10417"; oId "AT1G10417.1"; nearest_ref "AT1G10417.1"; class_code "="; tss_id "TSS6143"; p_id "P4922";
Chr1	Cufflinks	exon	3424899	3425066	.	-	.	gene_id "XLOC_004853"; transcript_id "TCONS_00007383"; exon_number "3"; gene_name "AT1G10417"; oId "AT1G10417.1"; nearest_ref "AT1G10417.1"; class_code "="; tss_id "TSS6143"; p_id "P4922";
Chr1	Cufflinks	exon	3425307	3425380	.	-	.	gene_id "XLOC_004853"; transcript_id "TCONS_00007383"; exon_number "4"; gene_name "AT1G10417"; oId "AT1G10417.1"; nearest_ref "AT1G10417.1"; class_code "="; tss_id "TSS6143"; p_id "P4922";
Chr1	Cufflinks	exon	3425573	3425640	.	-	.	gene_id "XLOC_004853"; transcript_id "TCONS_00007383"; exon_number "5"; gene_name "AT1G10417"; oId "AT1G10417.1"; nearest_ref "AT1G10417.1"; class_code "="; tss_id "TSS6143"; p_id "P4922";
Chr1	Cufflinks	exon	3425769	3425846	.	-	.	gene_id "XLOC_004853"; transcript_id "TCONS_00007383"; exon_number "6"; gene_name "AT1G10417"; oId "AT1G10417.1"; nearest_ref "AT1G10417.1"; class_code "="; tss_id "TSS6143"; p_id "P4922";
Chr1	Cufflinks	exon	3425922	3425981	.	-	.	gene_id "XLOC_004853"; transcript_id "TCONS_00007383"; exon_number "7"; gene_name "AT1G10417"; oId "AT1G10417.1"; nearest_ref "AT1G10417.1"; class_code "="; tss_id "TSS6143"; p_id "P4922";
Chr1	Cufflinks	exon	3426075	3426211	.	-	.	gene_id "XLOC_004853"; transcript_id "TCONS_00007383"; exon_number "8"; gene_name "AT1G10417"; oId "AT1G10417.1"; nearest_ref "AT1G10417.1"; class_code "="; tss_id "TSS6143"; p_id "P4922";
Chr1	Cufflinks	exon	3426380	3426436	.	-	.	gene_id "XLOC_004853"; transcript_id "TCONS_00007383"; exon_number "9"; gene_name "AT1G10417"; oId "AT1G10417.1"; nearest_ref "AT1G10417.1"; class_code "="; tss_id "TSS6143"; p_id "P4922";
Chr1	Cufflinks	exon	3426547	3426721	.	-	.	gene_id "XLOC_004853"; transcript_id "TCONS_00007383"; exon_number "10"; gene_name "AT1G10417"; oId "AT1G10417.1"; nearest_ref "AT1G10417.1"; class_code "="; tss_id "TSS6143"; p_id "P4922";
Chr1	Cufflinks	exon	3426854	3426964	.	-	.	gene_id "XLOC_004853"; transcript_id "TCONS_00007383"; exon_number "11"; gene_name "AT1G10417"; oId "AT1G10417.1"; nearest_ref "AT1G10417.1"; class_code "="; tss_id "TSS6143"; p_id "P4922";
Chr1	Cufflinks	exon	3427037	3427135	.	-	.	gene_id "XLOC_004853"; transcript_id "TCONS_00007383"; exon_number "12"; gene_name "AT1G10417"; oId "AT1G10417.1"; nearest_ref "AT1G10417.1"; class_code "="; tss_id "TSS6143"; p_id "P4922";
Chr1	Cufflinks	exon	3427215	3427457	.	-	.	gene_id "XLOC_004853"; transcript_id "TCONS_00007383"; exon_number "13"; gene_name "AT1G10417"; oId "AT1G10417.1"; nearest_ref "AT1G10417.1"; class_code "="; tss_id "TSS6143"; p_id "P4922";
Chr1	Cufflinks	exon	3428442	3428878	.	-	.	gene_id "XLOC_004854"; transcript_id "TCONS_00014168"; exon_number "1"; gene_name "PP2A-2"; oId "CUFF.11115.2"; nearest_ref "AT1G10430.1"; class_code "j"; tss_id "TSS6144";
Chr1	Cufflinks	exon	3428953	3429144	.	-	.	gene_id "XLOC_004854"; transcript_id "TCONS_00014168"; exon_number "2"; gene_name "PP2A-2"; oId "CUFF.11115.2"; nearest_ref "AT1G10430.1"; class_code "j"; tss_id "TSS6144";
Chr1	Cufflinks	exon	3429329	3429406	.	-	.	gene_id "XLOC_004854"; transcript_id "TCONS_00014168"; exon_number "3"; gene_name "PP2A-2"; oId "CUFF.11115.2"; nearest_ref "AT1G10430.1"; class_code "j"; tss_id "TSS6144";
Chr1	Cufflinks	exon	3429486	3429828	.	-	.	gene_id "XLOC_004854"; transcript_id "TCONS_00014168"; exon_number "4"; gene_name "PP2A-2"; oId "CUFF.11115.2"; nearest_ref "AT1G10430.1"; class_code "j"; tss_id "TSS6144";
Chr1	Cufflinks	exon	3430185	3430667	.	-	.	gene_id "XLOC_004854"; transcript_id "TCONS_00014168"; exon_number "5"; gene_name "PP2A-2"; oId "CUFF.11115.2"; nearest_ref "AT1G10430.1"; class_code "j"; tss_id "TSS6144";
Chr1	Cufflinks	exon	3428442	3429144	.	-	.	gene_id "XLOC_004854"; transcript_id "TCONS_00014167"; exon_number "1"; gene_name "PP2A-2"; oId "CUFF.11115.1"; nearest_ref "AT1G10430.1"; class_code "j"; tss_id "TSS6144";
Chr1	Cufflinks	exon	3429329	3429406	.	-	.	gene_id "XLOC_004854"; transcript_id "TCONS_00014167"; exon_number "2"; gene_name "PP2A-2"; oId "CUFF.11115.1"; nearest_ref "AT1G10430.1"; class_code "j"; tss_id "TSS6144";
Chr1	Cufflinks	exon	3429486	3429594	.	-	.	gene_id "XLOC_004854"; transcript_id "TCONS_00014167"; exon_number "3"; gene_name "PP2A-2"; oId "CUFF.11115.1"; nearest_ref "AT1G10430.1"; class_code "j"; tss_id "TSS6144";
Chr1	Cufflinks	exon	3429714	3429828	.	-	.	gene_id "XLOC_004854"; transcript_id "TCONS_00014167"; exon_number "4"; gene_name "PP2A-2"; oId "CUFF.11115.1"; nearest_ref "AT1G10430.1"; class_code "j"; tss_id "TSS6144";
Chr1	Cufflinks	exon	3430189	3430667	.	-	.	gene_id "XLOC_004854"; transcript_id "TCONS_00014167"; exon_number "5"; gene_name "PP2A-2"; oId "CUFF.11115.1"; nearest_ref "AT1G10430.1"; class_code "j"; tss_id "TSS6144";
Chr1	Cufflinks	exon	3428461	3428878	.	-	.	gene_id "XLOC_004854"; transcript_id "TCONS_00007384"; exon_number "1"; gene_name "PP2A-2"; oId "CUFF.4433.1"; nearest_ref "AT1G10430.1"; class_code "j"; tss_id "TSS6145";
Chr1	Cufflinks	exon	3428953	3429249	.	-	.	gene_id "XLOC_004854"; transcript_id "TCONS_00007384"; exon_number "2"; gene_name "PP2A-2"; oId "CUFF.4433.1"; nearest_ref "AT1G10430.1"; class_code "j"; tss_id "TSS6145";
Chr1	Cufflinks	exon	3428478	3428878	.	-	.	gene_id "XLOC_004854"; transcript_id "TCONS_00007385"; exon_number "1"; gene_name "PP2A-2"; oId "AT1G10430.1"; nearest_ref "AT1G10430.1"; class_code "="; tss_id "TSS6144"; p_id "P4923";
Chr1	Cufflinks	exon	3428953	3429144	.	-	.	gene_id "XLOC_004854"; transcript_id "TCONS_00007385"; exon_number "2"; gene_name "PP2A-2"; oId "AT1G10430.1"; nearest_ref "AT1G10430.1"; class_code "="; tss_id "TSS6144"; p_id "P4923";
Chr1	Cufflinks	exon	3429329	3429406	.	-	.	gene_id "XLOC_004854"; transcript_id "TCONS_00007385"; exon_number "3"; gene_name "PP2A-2"; oId "AT1G10430.1"; nearest_ref "AT1G10430.1"; class_code "="; tss_id "TSS6144"; p_id "P4923";
Chr1	Cufflinks	exon	3429486	3429594	.	-	.	gene_id "XLOC_004854"; transcript_id "TCONS_00007385"; exon_number "4"; gene_name "PP2A-2"; oId "AT1G10430.1"; nearest_ref "AT1G10430.1"; class_code "="; tss_id "TSS6144"; p_id "P4923";
Chr1	Cufflinks	exon	3429714	3429828	.	-	.	gene_id "XLOC_004854"; transcript_id "TCONS_00007385"; exon_number "5"; gene_name "PP2A-2"; oId "AT1G10430.1"; nearest_ref "AT1G10430.1"; class_code "="; tss_id "TSS6144"; p_id "P4923";
Chr1	Cufflinks	exon	3430185	3430633	.	-	.	gene_id "XLOC_004854"; transcript_id "TCONS_00007385"; exon_number "6"; gene_name "PP2A-2"; oId "AT1G10430.1"; nearest_ref "AT1G10430.1"; class_code "="; tss_id "TSS6144"; p_id "P4923";
Chr1	Cufflinks	exon	3429217	3429406	.	-	.	gene_id "XLOC_004854"; transcript_id "TCONS_00018240"; exon_number "1"; gene_name "PP2A-2"; oId "CUFF.7841.2"; nearest_ref "AT1G10430.1"; class_code "j"; tss_id "TSS6144";
Chr1	Cufflinks	exon	3429486	3429594	.	-	.	gene_id "XLOC_004854"; transcript_id "TCONS_00018240"; exon_number "2"; gene_name "PP2A-2"; oId "CUFF.7841.2"; nearest_ref "AT1G10430.1"; class_code "j"; tss_id "TSS6144";
Chr1	Cufflinks	exon	3429714	3429828	.	-	.	gene_id "XLOC_004854"; transcript_id "TCONS_00018240"; exon_number "3"; gene_name "PP2A-2"; oId "CUFF.7841.2"; nearest_ref "AT1G10430.1"; class_code "j"; tss_id "TSS6144";
Chr1	Cufflinks	exon	3430185	3430652	.	-	.	gene_id "XLOC_004854"; transcript_id "TCONS_00018240"; exon_number "4"; gene_name "PP2A-2"; oId "CUFF.7841.2"; nearest_ref "AT1G10430.1"; class_code "j"; tss_id "TSS6144";
Chr1	Cufflinks	exon	3431185	3431256	.	-	.	gene_id "XLOC_004855"; transcript_id "TCONS_00007386"; exon_number "1"; gene_name "AT1G10440"; oId "AT1G10440.1"; nearest_ref "AT1G10440.1"; class_code "="; tss_id "TSS6146";
Chr1	Cufflinks	exon	3439322	3440320	.	-	.	gene_id "XLOC_004856"; transcript_id "TCONS_00007387"; exon_number "1"; gene_name "GLP7"; oId "AT1G10460.1"; nearest_ref "AT1G10460.1"; class_code "="; tss_id "TSS6147"; p_id "P4924";
Chr1	Cufflinks	exon	3442327	3442999	.	-	.	gene_id "XLOC_004857"; transcript_id "TCONS_00007388"; exon_number "1"; gene_name "ARR4"; oId "AT1G10470.1"; nearest_ref "AT1G10470.1"; class_code "="; tss_id "TSS6148"; p_id "P4925";
Chr1	Cufflinks	exon	3443099	3443169	.	-	.	gene_id "XLOC_004857"; transcript_id "TCONS_00007388"; exon_number "2"; gene_name "ARR4"; oId "AT1G10470.1"; nearest_ref "AT1G10470.1"; class_code "="; tss_id "TSS6148"; p_id "P4925";
Chr1	Cufflinks	exon	3443252	3443329	.	-	.	gene_id "XLOC_004857"; transcript_id "TCONS_00007388"; exon_number "3"; gene_name "ARR4"; oId "AT1G10470.1"; nearest_ref "AT1G10470.1"; class_code "="; tss_id "TSS6148"; p_id "P4925";
Chr1	Cufflinks	exon	3443417	3443493	.	-	.	gene_id "XLOC_004857"; transcript_id "TCONS_00007388"; exon_number "4"; gene_name "ARR4"; oId "AT1G10470.1"; nearest_ref "AT1G10470.1"; class_code "="; tss_id "TSS6148"; p_id "P4925";
Chr1	Cufflinks	exon	3443582	3443957	.	-	.	gene_id "XLOC_004857"; transcript_id "TCONS_00007388"; exon_number "5"; gene_name "ARR4"; oId "AT1G10470.1"; nearest_ref "AT1G10470.1"; class_code "="; tss_id "TSS6148"; p_id "P4925";
Chr1	Cufflinks	exon	3442447	3442999	.	-	.	gene_id "XLOC_004857"; transcript_id "TCONS_00016376"; exon_number "1"; gene_name "ARR4"; oId "CUFF.14145.2"; nearest_ref "AT1G10470.1"; class_code "j"; tss_id "TSS6149";
Chr1	Cufflinks	exon	3443099	3443169	.	-	.	gene_id "XLOC_004857"; transcript_id "TCONS_00016376"; exon_number "2"; gene_name "ARR4"; oId "CUFF.14145.2"; nearest_ref "AT1G10470.1"; class_code "j"; tss_id "TSS6149";
Chr1	Cufflinks	exon	3443252	3443329	.	-	.	gene_id "XLOC_004857"; transcript_id "TCONS_00016376"; exon_number "3"; gene_name "ARR4"; oId "CUFF.14145.2"; nearest_ref "AT1G10470.1"; class_code "j"; tss_id "TSS6149";
Chr1	Cufflinks	exon	3443417	3443493	.	-	.	gene_id "XLOC_004857"; transcript_id "TCONS_00016376"; exon_number "4"; gene_name "ARR4"; oId "CUFF.14145.2"; nearest_ref "AT1G10470.1"; class_code "j"; tss_id "TSS6149";
Chr1	Cufflinks	exon	3443582	3443751	.	-	.	gene_id "XLOC_004857"; transcript_id "TCONS_00016376"; exon_number "5"; gene_name "ARR4"; oId "CUFF.14145.2"; nearest_ref "AT1G10470.1"; class_code "j"; tss_id "TSS6149";
Chr1	Cufflinks	exon	3443834	3443855	.	-	.	gene_id "XLOC_004857"; transcript_id "TCONS_00016376"; exon_number "6"; gene_name "ARR4"; oId "CUFF.14145.2"; nearest_ref "AT1G10470.1"; class_code "j"; tss_id "TSS6149";
Chr1	Cufflinks	exon	3443165	3443170	.	-	.	gene_id "XLOC_004857"; transcript_id "TCONS_00016377"; exon_number "1"; gene_name "ARR4"; oId "CUFF.14145.3"; nearest_ref "AT1G10470.1"; class_code "j"; tss_id "TSS6148";
Chr1	Cufflinks	exon	3443253	3443330	.	-	.	gene_id "XLOC_004857"; transcript_id "TCONS_00016377"; exon_number "2"; gene_name "ARR4"; oId "CUFF.14145.3"; nearest_ref "AT1G10470.1"; class_code "j"; tss_id "TSS6148";
Chr1	Cufflinks	exon	3443418	3443493	.	-	.	gene_id "XLOC_004857"; transcript_id "TCONS_00016377"; exon_number "3"; gene_name "ARR4"; oId "CUFF.14145.3"; nearest_ref "AT1G10470.1"; class_code "j"; tss_id "TSS6148";
Chr1	Cufflinks	exon	3443582	3443957	.	-	.	gene_id "XLOC_004857"; transcript_id "TCONS_00016377"; exon_number "4"; gene_name "ARR4"; oId "CUFF.14145.3"; nearest_ref "AT1G10470.1"; class_code "j"; tss_id "TSS6148";
Chr1	Cufflinks	exon	3460000	3460302	.	-	.	gene_id "XLOC_004858"; transcript_id "TCONS_00007389"; exon_number "1"; gene_name "ATCPISCA"; oId "AT1G10500.1"; nearest_ref "AT1G10500.1"; class_code "="; tss_id "TSS6150"; p_id "P4926";
Chr1	Cufflinks	exon	3460690	3460908	.	-	.	gene_id "XLOC_004858"; transcript_id "TCONS_00007389"; exon_number "2"; gene_name "ATCPISCA"; oId "AT1G10500.1"; nearest_ref "AT1G10500.1"; class_code "="; tss_id "TSS6150"; p_id "P4926";
Chr1	Cufflinks	exon	3461160	3461485	.	-	.	gene_id "XLOC_004858"; transcript_id "TCONS_00007389"; exon_number "3"; gene_name "ATCPISCA"; oId "AT1G10500.1"; nearest_ref "AT1G10500.1"; class_code "="; tss_id "TSS6150"; p_id "P4926";
Chr1	Cufflinks	exon	3471456	3471912	.	-	.	gene_id "XLOC_004859"; transcript_id "TCONS_00007390"; exon_number "1"; gene_name "AT1G10530"; oId "AT1G10530.1"; nearest_ref "AT1G10530.1"; class_code "="; tss_id "TSS6151"; p_id "P4927";
Chr1	Cufflinks	exon	3472047	3472147	.	-	.	gene_id "XLOC_004859"; transcript_id "TCONS_00007390"; exon_number "2"; gene_name "AT1G10530"; oId "AT1G10530.1"; nearest_ref "AT1G10530.1"; class_code "="; tss_id "TSS6151"; p_id "P4927";
Chr1	Cufflinks	exon	3472235	3472672	.	-	.	gene_id "XLOC_004859"; transcript_id "TCONS_00007390"; exon_number "3"; gene_name "AT1G10530"; oId "AT1G10530.1"; nearest_ref "AT1G10530.1"; class_code "="; tss_id "TSS6151"; p_id "P4927";
Chr1	Cufflinks	exon	3474864	3475242	.	-	.	gene_id "XLOC_004860"; transcript_id "TCONS_00007391"; exon_number "1"; gene_name "ATNAT8"; oId "AT1G10540.1"; nearest_ref "AT1G10540.1"; class_code "="; tss_id "TSS6152"; p_id "P4928";
Chr1	Cufflinks	exon	3475318	3475478	.	-	.	gene_id "XLOC_004860"; transcript_id "TCONS_00007391"; exon_number "2"; gene_name "ATNAT8"; oId "AT1G10540.1"; nearest_ref "AT1G10540.1"; class_code "="; tss_id "TSS6152"; p_id "P4928";
Chr1	Cufflinks	exon	3475578	3475655	.	-	.	gene_id "XLOC_004860"; transcript_id "TCONS_00007391"; exon_number "3"; gene_name "ATNAT8"; oId "AT1G10540.1"; nearest_ref "AT1G10540.1"; class_code "="; tss_id "TSS6152"; p_id "P4928";
Chr1	Cufflinks	exon	3475737	3475828	.	-	.	gene_id "XLOC_004860"; transcript_id "TCONS_00007391"; exon_number "4"; gene_name "ATNAT8"; oId "AT1G10540.1"; nearest_ref "AT1G10540.1"; class_code "="; tss_id "TSS6152"; p_id "P4928";
Chr1	Cufflinks	exon	3475941	3475999	.	-	.	gene_id "XLOC_004860"; transcript_id "TCONS_00007391"; exon_number "5"; gene_name "ATNAT8"; oId "AT1G10540.1"; nearest_ref "AT1G10540.1"; class_code "="; tss_id "TSS6152"; p_id "P4928";
Chr1	Cufflinks	exon	3476081	3476167	.	-	.	gene_id "XLOC_004860"; transcript_id "TCONS_00007391"; exon_number "6"; gene_name "ATNAT8"; oId "AT1G10540.1"; nearest_ref "AT1G10540.1"; class_code "="; tss_id "TSS6152"; p_id "P4928";
Chr1	Cufflinks	exon	3476258	3476357	.	-	.	gene_id "XLOC_004860"; transcript_id "TCONS_00007391"; exon_number "7"; gene_name "ATNAT8"; oId "AT1G10540.1"; nearest_ref "AT1G10540.1"; class_code "="; tss_id "TSS6152"; p_id "P4928";
Chr1	Cufflinks	exon	3476424	3476614	.	-	.	gene_id "XLOC_004860"; transcript_id "TCONS_00007391"; exon_number "8"; gene_name "ATNAT8"; oId "AT1G10540.1"; nearest_ref "AT1G10540.1"; class_code "="; tss_id "TSS6152"; p_id "P4928";
Chr1	Cufflinks	exon	3476692	3476751	.	-	.	gene_id "XLOC_004860"; transcript_id "TCONS_00007391"; exon_number "9"; gene_name "ATNAT8"; oId "AT1G10540.1"; nearest_ref "AT1G10540.1"; class_code "="; tss_id "TSS6152"; p_id "P4928";
Chr1	Cufflinks	exon	3476821	3476896	.	-	.	gene_id "XLOC_004860"; transcript_id "TCONS_00007391"; exon_number "10"; gene_name "ATNAT8"; oId "AT1G10540.1"; nearest_ref "AT1G10540.1"; class_code "="; tss_id "TSS6152"; p_id "P4928";
Chr1	Cufflinks	exon	3476987	3477087	.	-	.	gene_id "XLOC_004860"; transcript_id "TCONS_00007391"; exon_number "11"; gene_name "ATNAT8"; oId "AT1G10540.1"; nearest_ref "AT1G10540.1"; class_code "="; tss_id "TSS6152"; p_id "P4928";
Chr1	Cufflinks	exon	3477188	3477364	.	-	.	gene_id "XLOC_004860"; transcript_id "TCONS_00007391"; exon_number "12"; gene_name "ATNAT8"; oId "AT1G10540.1"; nearest_ref "AT1G10540.1"; class_code "="; tss_id "TSS6152"; p_id "P4928";
Chr1	Cufflinks	exon	3477447	3477544	.	-	.	gene_id "XLOC_004860"; transcript_id "TCONS_00007391"; exon_number "13"; gene_name "ATNAT8"; oId "AT1G10540.1"; nearest_ref "AT1G10540.1"; class_code "="; tss_id "TSS6152"; p_id "P4928";
Chr1	Cufflinks	exon	3477636	3477927	.	-	.	gene_id "XLOC_004860"; transcript_id "TCONS_00007391"; exon_number "14"; gene_name "ATNAT8"; oId "AT1G10540.1"; nearest_ref "AT1G10540.1"; class_code "="; tss_id "TSS6152"; p_id "P4928";
Chr1	Cufflinks	exon	3479153	3479665	.	-	.	gene_id "XLOC_004861"; transcript_id "TCONS_00007392"; exon_number "1"; gene_name "XTH33"; oId "AT1G10550.1"; nearest_ref "AT1G10550.1"; class_code "="; tss_id "TSS6153"; p_id "P4929";
Chr1	Cufflinks	exon	3480157	3480365	.	-	.	gene_id "XLOC_004861"; transcript_id "TCONS_00007392"; exon_number "2"; gene_name "XTH33"; oId "AT1G10550.1"; nearest_ref "AT1G10550.1"; class_code "="; tss_id "TSS6153"; p_id "P4929";
Chr1	Cufflinks	exon	3480490	3480590	.	-	.	gene_id "XLOC_004861"; transcript_id "TCONS_00007392"; exon_number "3"; gene_name "XTH33"; oId "AT1G10550.1"; nearest_ref "AT1G10550.1"; class_code "="; tss_id "TSS6153"; p_id "P4929";
Chr1	Cufflinks	exon	3480744	3480988	.	-	.	gene_id "XLOC_004861"; transcript_id "TCONS_00007392"; exon_number "4"; gene_name "XTH33"; oId "AT1G10550.1"; nearest_ref "AT1G10550.1"; class_code "="; tss_id "TSS6153"; p_id "P4929";
Chr1	Cufflinks	exon	3491281	3491566	.	-	.	gene_id "XLOC_004862"; transcript_id "TCONS_00007393"; exon_number "1"; gene_name "AT1G10580"; oId "AT1G10580.1"; nearest_ref "AT1G10580.1"; class_code "="; tss_id "TSS6154"; p_id "P4930";
Chr1	Cufflinks	exon	3491951	3493737	.	-	.	gene_id "XLOC_004862"; transcript_id "TCONS_00007393"; exon_number "2"; gene_name "AT1G10580"; oId "AT1G10580.1"; nearest_ref "AT1G10580.1"; class_code "="; tss_id "TSS6154"; p_id "P4930";
Chr1	Cufflinks	exon	3491285	3491566	.	-	.	gene_id "XLOC_004862"; transcript_id "TCONS_00018241"; exon_number "1"; gene_name "AT1G10585"; oId "CUFF.7850.2"; nearest_ref "AT1G10585.1"; class_code "j"; tss_id "TSS6155";
Chr1	Cufflinks	exon	3491951	3494204	.	-	.	gene_id "XLOC_004862"; transcript_id "TCONS_00018241"; exon_number "2"; gene_name "AT1G10585"; oId "CUFF.7850.2"; nearest_ref "AT1G10585.1"; class_code "j"; tss_id "TSS6155";
Chr1	Cufflinks	exon	3494296	3494613	.	-	.	gene_id "XLOC_004862"; transcript_id "TCONS_00018241"; exon_number "3"; gene_name "AT1G10585"; oId "CUFF.7850.2"; nearest_ref "AT1G10585.1"; class_code "j"; tss_id "TSS6155";
Chr1	Cufflinks	exon	3494967	3495254	.	-	.	gene_id "XLOC_004862"; transcript_id "TCONS_00018241"; exon_number "4"; gene_name "AT1G10585"; oId "CUFF.7850.2"; nearest_ref "AT1G10585.1"; class_code "j"; tss_id "TSS6155";
Chr1	Cufflinks	exon	3496928	3497199	.	-	.	gene_id "XLOC_004863"; transcript_id "TCONS_00007395"; exon_number "1"; gene_name "AT1G10586"; oId "AT1G10586.2"; nearest_ref "AT1G10586.2"; class_code "="; tss_id "TSS6157"; p_id "P4933";
Chr1	Cufflinks	exon	3497338	3497655	.	-	.	gene_id "XLOC_004863"; transcript_id "TCONS_00007395"; exon_number "2"; gene_name "AT1G10586"; oId "AT1G10586.2"; nearest_ref "AT1G10586.2"; class_code "="; tss_id "TSS6157"; p_id "P4933";
Chr1	Cufflinks	exon	3499264	3499437	.	-	.	gene_id "XLOC_004863"; transcript_id "TCONS_00007395"; exon_number "3"; gene_name "AT1G10586"; oId "AT1G10586.2"; nearest_ref "AT1G10586.2"; class_code "="; tss_id "TSS6157"; p_id "P4933";
Chr1	Cufflinks	exon	3496928	3497199	.	-	.	gene_id "XLOC_004863"; transcript_id "TCONS_00007396"; exon_number "1"; gene_name "AT1G10586"; oId "AT1G10586.1"; nearest_ref "AT1G10586.1"; class_code "="; tss_id "TSS6157"; p_id "P4932";
Chr1	Cufflinks	exon	3497338	3497655	.	-	.	gene_id "XLOC_004863"; transcript_id "TCONS_00007396"; exon_number "2"; gene_name "AT1G10586"; oId "AT1G10586.1"; nearest_ref "AT1G10586.1"; class_code "="; tss_id "TSS6157"; p_id "P4932";
Chr1	Cufflinks	exon	3499259	3499439	.	-	.	gene_id "XLOC_004863"; transcript_id "TCONS_00007396"; exon_number "3"; gene_name "AT1G10586"; oId "AT1G10586.1"; nearest_ref "AT1G10586.1"; class_code "="; tss_id "TSS6157"; p_id "P4932";
Chr1	Cufflinks	exon	3502004	3502514	.	-	.	gene_id "XLOC_004864"; transcript_id "TCONS_00007397"; exon_number "1"; gene_name "AT1G10590"; oId "AT1G10590.1"; nearest_ref "AT1G10590.1"; class_code "="; tss_id "TSS6158"; p_id "P4935";
Chr1	Cufflinks	exon	3502763	3503004	.	-	.	gene_id "XLOC_004864"; transcript_id "TCONS_00007397"; exon_number "2"; gene_name "AT1G10590"; oId "AT1G10590.1"; nearest_ref "AT1G10590.1"; class_code "="; tss_id "TSS6158"; p_id "P4935";
Chr1	Cufflinks	exon	3503374	3503457	.	-	.	gene_id "XLOC_004864"; transcript_id "TCONS_00007397"; exon_number "3"; gene_name "AT1G10590"; oId "AT1G10590.1"; nearest_ref "AT1G10590.1"; class_code "="; tss_id "TSS6158"; p_id "P4935";
Chr1	Cufflinks	exon	3502009	3502514	.	-	.	gene_id "XLOC_004864"; transcript_id "TCONS_00007398"; exon_number "1"; gene_name "AT1G10590"; oId "AT1G10590.3"; nearest_ref "AT1G10590.3"; class_code "="; tss_id "TSS6158"; p_id "P4934";
Chr1	Cufflinks	exon	3502763	3503049	.	-	.	gene_id "XLOC_004864"; transcript_id "TCONS_00007398"; exon_number "2"; gene_name "AT1G10590"; oId "AT1G10590.3"; nearest_ref "AT1G10590.3"; class_code "="; tss_id "TSS6158"; p_id "P4934";
Chr1	Cufflinks	exon	3503374	3503415	.	-	.	gene_id "XLOC_004864"; transcript_id "TCONS_00007398"; exon_number "3"; gene_name "AT1G10590"; oId "AT1G10590.3"; nearest_ref "AT1G10590.3"; class_code "="; tss_id "TSS6158"; p_id "P4934";
Chr1	Cufflinks	exon	3502009	3502514	.	-	.	gene_id "XLOC_004864"; transcript_id "TCONS_00007399"; exon_number "1"; gene_name "AT1G10590"; oId "AT1G10590.2"; nearest_ref "AT1G10590.2"; class_code "="; tss_id "TSS6158"; p_id "P4935";
Chr1	Cufflinks	exon	3502763	3503004	.	-	.	gene_id "XLOC_004864"; transcript_id "TCONS_00007399"; exon_number "2"; gene_name "AT1G10590"; oId "AT1G10590.2"; nearest_ref "AT1G10590.2"; class_code "="; tss_id "TSS6158"; p_id "P4935";
Chr1	Cufflinks	exon	3503370	3503437	.	-	.	gene_id "XLOC_004864"; transcript_id "TCONS_00007399"; exon_number "3"; gene_name "AT1G10590"; oId "AT1G10590.2"; nearest_ref "AT1G10590.2"; class_code "="; tss_id "TSS6158"; p_id "P4935";
Chr1	Cufflinks	exon	3509001	3509243	.	-	.	gene_id "XLOC_004865"; transcript_id "TCONS_00007400"; exon_number "1"; gene_name "PERK11"; oId "AT1G10620.1"; nearest_ref "AT1G10620.1"; class_code "="; tss_id "TSS6159"; p_id "P4936";
Chr1	Cufflinks	exon	3509341	3509502	.	-	.	gene_id "XLOC_004865"; transcript_id "TCONS_00007400"; exon_number "2"; gene_name "PERK11"; oId "AT1G10620.1"; nearest_ref "AT1G10620.1"; class_code "="; tss_id "TSS6159"; p_id "P4936";
Chr1	Cufflinks	exon	3509599	3509746	.	-	.	gene_id "XLOC_004865"; transcript_id "TCONS_00007400"; exon_number "3"; gene_name "PERK11"; oId "AT1G10620.1"; nearest_ref "AT1G10620.1"; class_code "="; tss_id "TSS6159"; p_id "P4936";
Chr1	Cufflinks	exon	3509833	3509909	.	-	.	gene_id "XLOC_004865"; transcript_id "TCONS_00007400"; exon_number "4"; gene_name "PERK11"; oId "AT1G10620.1"; nearest_ref "AT1G10620.1"; class_code "="; tss_id "TSS6159"; p_id "P4936";
Chr1	Cufflinks	exon	3510034	3510104	.	-	.	gene_id "XLOC_004865"; transcript_id "TCONS_00007400"; exon_number "5"; gene_name "PERK11"; oId "AT1G10620.1"; nearest_ref "AT1G10620.1"; class_code "="; tss_id "TSS6159"; p_id "P4936";
Chr1	Cufflinks	exon	3510231	3510317	.	-	.	gene_id "XLOC_004865"; transcript_id "TCONS_00007400"; exon_number "6"; gene_name "PERK11"; oId "AT1G10620.1"; nearest_ref "AT1G10620.1"; class_code "="; tss_id "TSS6159"; p_id "P4936";
Chr1	Cufflinks	exon	3510479	3510919	.	-	.	gene_id "XLOC_004865"; transcript_id "TCONS_00007400"; exon_number "7"; gene_name "PERK11"; oId "AT1G10620.1"; nearest_ref "AT1G10620.1"; class_code "="; tss_id "TSS6159"; p_id "P4936";
Chr1	Cufflinks	exon	3511048	3511975	.	-	.	gene_id "XLOC_004865"; transcript_id "TCONS_00007400"; exon_number "8"; gene_name "PERK11"; oId "AT1G10620.1"; nearest_ref "AT1G10620.1"; class_code "="; tss_id "TSS6159"; p_id "P4936";
Chr1	Cufflinks	exon	3512795	3513194	.	-	.	gene_id "XLOC_004866"; transcript_id "TCONS_00007401"; exon_number "1"; gene_name "ATARFA1F"; oId "AT1G10630.1"; nearest_ref "AT1G10630.1"; class_code "="; tss_id "TSS6160"; p_id "P4937";
Chr1	Cufflinks	exon	3513351	3513432	.	-	.	gene_id "XLOC_004866"; transcript_id "TCONS_00007401"; exon_number "2"; gene_name "ATARFA1F"; oId "AT1G10630.1"; nearest_ref "AT1G10630.1"; class_code "="; tss_id "TSS6160"; p_id "P4937";
Chr1	Cufflinks	exon	3513525	3513643	.	-	.	gene_id "XLOC_004866"; transcript_id "TCONS_00007401"; exon_number "3"; gene_name "ATARFA1F"; oId "AT1G10630.1"; nearest_ref "AT1G10630.1"; class_code "="; tss_id "TSS6160"; p_id "P4937";
Chr1	Cufflinks	exon	3513730	3513849	.	-	.	gene_id "XLOC_004866"; transcript_id "TCONS_00007401"; exon_number "4"; gene_name "ATARFA1F"; oId "AT1G10630.1"; nearest_ref "AT1G10630.1"; class_code "="; tss_id "TSS6160"; p_id "P4937";
Chr1	Cufflinks	exon	3513935	3514005	.	-	.	gene_id "XLOC_004866"; transcript_id "TCONS_00007401"; exon_number "5"; gene_name "ATARFA1F"; oId "AT1G10630.1"; nearest_ref "AT1G10630.1"; class_code "="; tss_id "TSS6160"; p_id "P4937";
Chr1	Cufflinks	exon	3514083	3514250	.	-	.	gene_id "XLOC_004866"; transcript_id "TCONS_00007401"; exon_number "6"; gene_name "ATARFA1F"; oId "AT1G10630.1"; nearest_ref "AT1G10630.1"; class_code "="; tss_id "TSS6160"; p_id "P4937";
Chr1	Cufflinks	exon	3514647	3514729	.	-	.	gene_id "XLOC_004866"; transcript_id "TCONS_00007401"; exon_number "7"; gene_name "ATARFA1F"; oId "AT1G10630.1"; nearest_ref "AT1G10630.1"; class_code "="; tss_id "TSS6160"; p_id "P4937";
Chr1	Cufflinks	exon	3515310	3516347	.	-	.	gene_id "XLOC_004867"; transcript_id "TCONS_00007402"; exon_number "1"; gene_name "AT1G10640"; oId "CUFF.4459.1"; nearest_ref "AT1G10640.1"; class_code "j"; tss_id "TSS6161";
Chr1	Cufflinks	exon	3516417	3516461	.	-	.	gene_id "XLOC_004867"; transcript_id "TCONS_00007402"; exon_number "2"; gene_name "AT1G10640"; oId "CUFF.4459.1"; nearest_ref "AT1G10640.1"; class_code "j"; tss_id "TSS6161";
Chr1	Cufflinks	exon	3516550	3516979	.	-	.	gene_id "XLOC_004867"; transcript_id "TCONS_00007402"; exon_number "3"; gene_name "AT1G10640"; oId "CUFF.4459.1"; nearest_ref "AT1G10640.1"; class_code "j"; tss_id "TSS6161";
Chr1	Cufflinks	exon	3517400	3517989	.	-	.	gene_id "XLOC_004867"; transcript_id "TCONS_00007402"; exon_number "4"; gene_name "AT1G10640"; oId "CUFF.4459.1"; nearest_ref "AT1G10640.1"; class_code "j"; tss_id "TSS6161";
Chr1	Cufflinks	exon	3515365	3516061	.	-	.	gene_id "XLOC_004867"; transcript_id "TCONS_00016378"; exon_number "1"; gene_name "AT1G10640"; oId "CUFF.14156.1"; nearest_ref "AT1G10640.1"; class_code "j"; tss_id "TSS6162";
Chr1	Cufflinks	exon	3516140	3516347	.	-	.	gene_id "XLOC_004867"; transcript_id "TCONS_00016378"; exon_number "2"; gene_name "AT1G10640"; oId "CUFF.14156.1"; nearest_ref "AT1G10640.1"; class_code "j"; tss_id "TSS6162";
Chr1	Cufflinks	exon	3516417	3516461	.	-	.	gene_id "XLOC_004867"; transcript_id "TCONS_00016378"; exon_number "3"; gene_name "AT1G10640"; oId "CUFF.14156.1"; nearest_ref "AT1G10640.1"; class_code "j"; tss_id "TSS6162";
Chr1	Cufflinks	exon	3516550	3516771	.	-	.	gene_id "XLOC_004867"; transcript_id "TCONS_00016378"; exon_number "4"; gene_name "AT1G10640"; oId "CUFF.14156.1"; nearest_ref "AT1G10640.1"; class_code "j"; tss_id "TSS6162";
Chr1	Cufflinks	exon	3516848	3516980	.	-	.	gene_id "XLOC_004867"; transcript_id "TCONS_00016378"; exon_number "5"; gene_name "AT1G10640"; oId "CUFF.14156.1"; nearest_ref "AT1G10640.1"; class_code "j"; tss_id "TSS6162";
Chr1	Cufflinks	exon	3517400	3517888	.	-	.	gene_id "XLOC_004867"; transcript_id "TCONS_00016378"; exon_number "6"; gene_name "AT1G10640"; oId "CUFF.14156.1"; nearest_ref "AT1G10640.1"; class_code "j"; tss_id "TSS6162";
Chr1	Cufflinks	exon	3515365	3516061	.	-	.	gene_id "XLOC_004867"; transcript_id "TCONS_00007403"; exon_number "1"; gene_name "AT1G10640"; oId "AT1G10640.1"; nearest_ref "AT1G10640.1"; class_code "="; tss_id "TSS6162"; p_id "P4938";
Chr1	Cufflinks	exon	3516140	3516347	.	-	.	gene_id "XLOC_004867"; transcript_id "TCONS_00007403"; exon_number "2"; gene_name "AT1G10640"; oId "AT1G10640.1"; nearest_ref "AT1G10640.1"; class_code "="; tss_id "TSS6162"; p_id "P4938";
Chr1	Cufflinks	exon	3516417	3516461	.	-	.	gene_id "XLOC_004867"; transcript_id "TCONS_00007403"; exon_number "3"; gene_name "AT1G10640"; oId "AT1G10640.1"; nearest_ref "AT1G10640.1"; class_code "="; tss_id "TSS6162"; p_id "P4938";
Chr1	Cufflinks	exon	3516550	3516771	.	-	.	gene_id "XLOC_004867"; transcript_id "TCONS_00007403"; exon_number "4"; gene_name "AT1G10640"; oId "AT1G10640.1"; nearest_ref "AT1G10640.1"; class_code "="; tss_id "TSS6162"; p_id "P4938";
Chr1	Cufflinks	exon	3516848	3516979	.	-	.	gene_id "XLOC_004867"; transcript_id "TCONS_00007403"; exon_number "5"; gene_name "AT1G10640"; oId "AT1G10640.1"; nearest_ref "AT1G10640.1"; class_code "="; tss_id "TSS6162"; p_id "P4938";
Chr1	Cufflinks	exon	3517400	3517888	.	-	.	gene_id "XLOC_004867"; transcript_id "TCONS_00007403"; exon_number "6"; gene_name "AT1G10640"; oId "AT1G10640.1"; nearest_ref "AT1G10640.1"; class_code "="; tss_id "TSS6162"; p_id "P4938";
Chr1	Cufflinks	exon	3517089	3517989	.	-	.	gene_id "XLOC_004867"; transcript_id "TCONS_00007404"; exon_number "1"; gene_name "AT1G10640"; oId "CUFF.4459.3"; nearest_ref "AT1G10640.1"; class_code "e"; tss_id "TSS6161";
Chr1	Cufflinks	exon	3524018	3524661	.	-	.	gene_id "XLOC_004868"; transcript_id "TCONS_00007406"; exon_number "1"; gene_name "AT1G10650"; oId "AT1G10650.2"; nearest_ref "AT1G10650.2"; class_code "="; tss_id "TSS6163"; p_id "P4940";
Chr1	Cufflinks	exon	3524749	3525403	.	-	.	gene_id "XLOC_004868"; transcript_id "TCONS_00007406"; exon_number "2"; gene_name "AT1G10650"; oId "AT1G10650.2"; nearest_ref "AT1G10650.2"; class_code "="; tss_id "TSS6163"; p_id "P4940";
Chr1	Cufflinks	exon	3525909	3525971	.	-	.	gene_id "XLOC_004868"; transcript_id "TCONS_00007406"; exon_number "3"; gene_name "AT1G10650"; oId "AT1G10650.2"; nearest_ref "AT1G10650.2"; class_code "="; tss_id "TSS6163"; p_id "P4940";
Chr1	Cufflinks	exon	3526100	3526346	.	-	.	gene_id "XLOC_004868"; transcript_id "TCONS_00007406"; exon_number "4"; gene_name "AT1G10650"; oId "AT1G10650.2"; nearest_ref "AT1G10650.2"; class_code "="; tss_id "TSS6163"; p_id "P4940";
Chr1	Cufflinks	exon	3524018	3524661	.	-	.	gene_id "XLOC_004868"; transcript_id "TCONS_00007405"; exon_number "1"; gene_name "AT1G10650"; oId "AT1G10650.1"; nearest_ref "AT1G10650.1"; class_code "="; tss_id "TSS6163"; p_id "P4939";
Chr1	Cufflinks	exon	3524749	3525119	.	-	.	gene_id "XLOC_004868"; transcript_id "TCONS_00007405"; exon_number "2"; gene_name "AT1G10650"; oId "AT1G10650.1"; nearest_ref "AT1G10650.1"; class_code "="; tss_id "TSS6163"; p_id "P4939";
Chr1	Cufflinks	exon	3525210	3525403	.	-	.	gene_id "XLOC_004868"; transcript_id "TCONS_00007405"; exon_number "3"; gene_name "AT1G10650"; oId "AT1G10650.1"; nearest_ref "AT1G10650.1"; class_code "="; tss_id "TSS6163"; p_id "P4939";
Chr1	Cufflinks	exon	3525909	3525971	.	-	.	gene_id "XLOC_004868"; transcript_id "TCONS_00007405"; exon_number "4"; gene_name "AT1G10650"; oId "AT1G10650.1"; nearest_ref "AT1G10650.1"; class_code "="; tss_id "TSS6163"; p_id "P4939";
Chr1	Cufflinks	exon	3526100	3526346	.	-	.	gene_id "XLOC_004868"; transcript_id "TCONS_00007405"; exon_number "5"; gene_name "AT1G10650"; oId "AT1G10650.1"; nearest_ref "AT1G10650.1"; class_code "="; tss_id "TSS6163"; p_id "P4939";
Chr1	Cufflinks	exon	3538470	3538679	.	-	.	gene_id "XLOC_004869"; transcript_id "TCONS_00007407"; exon_number "1"; gene_name "PGP10"; oId "AT1G10680.1"; nearest_ref "AT1G10680.1"; class_code "="; tss_id "TSS6164"; p_id "P4941";
Chr1	Cufflinks	exon	3538801	3539141	.	-	.	gene_id "XLOC_004869"; transcript_id "TCONS_00007407"; exon_number "2"; gene_name "PGP10"; oId "AT1G10680.1"; nearest_ref "AT1G10680.1"; class_code "="; tss_id "TSS6164"; p_id "P4941";
Chr1	Cufflinks	exon	3539280	3539692	.	-	.	gene_id "XLOC_004869"; transcript_id "TCONS_00007407"; exon_number "3"; gene_name "PGP10"; oId "AT1G10680.1"; nearest_ref "AT1G10680.1"; class_code "="; tss_id "TSS6164"; p_id "P4941";
Chr1	Cufflinks	exon	3539772	3540019	.	-	.	gene_id "XLOC_004869"; transcript_id "TCONS_00007407"; exon_number "4"; gene_name "PGP10"; oId "AT1G10680.1"; nearest_ref "AT1G10680.1"; class_code "="; tss_id "TSS6164"; p_id "P4941";
Chr1	Cufflinks	exon	3540107	3540348	.	-	.	gene_id "XLOC_004869"; transcript_id "TCONS_00007407"; exon_number "5"; gene_name "PGP10"; oId "AT1G10680.1"; nearest_ref "AT1G10680.1"; class_code "="; tss_id "TSS6164"; p_id "P4941";
Chr1	Cufflinks	exon	3540447	3540832	.	-	.	gene_id "XLOC_004869"; transcript_id "TCONS_00007407"; exon_number "6"; gene_name "PGP10"; oId "AT1G10680.1"; nearest_ref "AT1G10680.1"; class_code "="; tss_id "TSS6164"; p_id "P4941";
Chr1	Cufflinks	exon	3540925	3541292	.	-	.	gene_id "XLOC_004869"; transcript_id "TCONS_00007407"; exon_number "7"; gene_name "PGP10"; oId "AT1G10680.1"; nearest_ref "AT1G10680.1"; class_code "="; tss_id "TSS6164"; p_id "P4941";
Chr1	Cufflinks	exon	3541374	3541902	.	-	.	gene_id "XLOC_004869"; transcript_id "TCONS_00007407"; exon_number "8"; gene_name "PGP10"; oId "AT1G10680.1"; nearest_ref "AT1G10680.1"; class_code "="; tss_id "TSS6164"; p_id "P4941";
Chr1	Cufflinks	exon	3541989	3542248	.	-	.	gene_id "XLOC_004869"; transcript_id "TCONS_00007407"; exon_number "9"; gene_name "PGP10"; oId "AT1G10680.1"; nearest_ref "AT1G10680.1"; class_code "="; tss_id "TSS6164"; p_id "P4941";
Chr1	Cufflinks	exon	3542337	3542537	.	-	.	gene_id "XLOC_004869"; transcript_id "TCONS_00007407"; exon_number "10"; gene_name "PGP10"; oId "AT1G10680.1"; nearest_ref "AT1G10680.1"; class_code "="; tss_id "TSS6164"; p_id "P4941";
Chr1	Cufflinks	exon	3542745	3542920	.	-	.	gene_id "XLOC_004869"; transcript_id "TCONS_00007407"; exon_number "11"; gene_name "PGP10"; oId "AT1G10680.1"; nearest_ref "AT1G10680.1"; class_code "="; tss_id "TSS6164"; p_id "P4941";
Chr1	Cufflinks	exon	3543003	3543057	.	-	.	gene_id "XLOC_004869"; transcript_id "TCONS_00007407"; exon_number "12"; gene_name "PGP10"; oId "AT1G10680.1"; nearest_ref "AT1G10680.1"; class_code "="; tss_id "TSS6164"; p_id "P4941";
Chr1	Cufflinks	exon	3543528	3543782	.	-	.	gene_id "XLOC_004869"; transcript_id "TCONS_00007407"; exon_number "13"; gene_name "PGP10"; oId "AT1G10680.1"; nearest_ref "AT1G10680.1"; class_code "="; tss_id "TSS6164"; p_id "P4941";
Chr1	Cufflinks	exon	3544991	3545471	.	-	.	gene_id "XLOC_004870"; transcript_id "TCONS_00007408"; exon_number "1"; gene_name "AT1G10682"; oId "AT1G10682.1"; nearest_ref "AT1G10682.1"; class_code "="; tss_id "TSS6165";
Chr1	Cufflinks	exon	3549992	3550632	.	-	.	gene_id "XLOC_004871"; transcript_id "TCONS_00007409"; exon_number "1"; gene_name "AT1G10690"; oId "AT1G10690.1"; nearest_ref "AT1G10690.1"; class_code "="; tss_id "TSS6166"; p_id "P4942";
Chr1	Cufflinks	exon	3567905	3567965	.	-	.	gene_id "XLOC_004872"; transcript_id "TCONS_00007411"; exon_number "1"; gene_name "AT1G10740"; oId "AT1G10740.4"; nearest_ref "AT1G10740.4"; class_code "="; tss_id "TSS6167"; p_id "P4943";
Chr1	Cufflinks	exon	3568324	3568547	.	-	.	gene_id "XLOC_004872"; transcript_id "TCONS_00007411"; exon_number "2"; gene_name "AT1G10740"; oId "AT1G10740.4"; nearest_ref "AT1G10740.4"; class_code "="; tss_id "TSS6167"; p_id "P4943";
Chr1	Cufflinks	exon	3568616	3568747	.	-	.	gene_id "XLOC_004872"; transcript_id "TCONS_00007411"; exon_number "3"; gene_name "AT1G10740"; oId "AT1G10740.4"; nearest_ref "AT1G10740.4"; class_code "="; tss_id "TSS6167"; p_id "P4943";
Chr1	Cufflinks	exon	3568829	3569266	.	-	.	gene_id "XLOC_004872"; transcript_id "TCONS_00007411"; exon_number "4"; gene_name "AT1G10740"; oId "AT1G10740.4"; nearest_ref "AT1G10740.4"; class_code "="; tss_id "TSS6167"; p_id "P4943";
Chr1	Cufflinks	exon	3569450	3569553	.	-	.	gene_id "XLOC_004872"; transcript_id "TCONS_00007411"; exon_number "5"; gene_name "AT1G10740"; oId "AT1G10740.4"; nearest_ref "AT1G10740.4"; class_code "="; tss_id "TSS6167"; p_id "P4943";
Chr1	Cufflinks	exon	3569641	3569741	.	-	.	gene_id "XLOC_004872"; transcript_id "TCONS_00007411"; exon_number "6"; gene_name "AT1G10740"; oId "AT1G10740.4"; nearest_ref "AT1G10740.4"; class_code "="; tss_id "TSS6167"; p_id "P4943";
Chr1	Cufflinks	exon	3569837	3569940	.	-	.	gene_id "XLOC_004872"; transcript_id "TCONS_00007411"; exon_number "7"; gene_name "AT1G10740"; oId "AT1G10740.4"; nearest_ref "AT1G10740.4"; class_code "="; tss_id "TSS6167"; p_id "P4943";
Chr1	Cufflinks	exon	3570041	3570135	.	-	.	gene_id "XLOC_004872"; transcript_id "TCONS_00007411"; exon_number "8"; gene_name "AT1G10740"; oId "AT1G10740.4"; nearest_ref "AT1G10740.4"; class_code "="; tss_id "TSS6167"; p_id "P4943";
Chr1	Cufflinks	exon	3570224	3570838	.	-	.	gene_id "XLOC_004872"; transcript_id "TCONS_00007411"; exon_number "9"; gene_name "AT1G10740"; oId "AT1G10740.4"; nearest_ref "AT1G10740.4"; class_code "="; tss_id "TSS6167"; p_id "P4943";
Chr1	Cufflinks	exon	3567905	3567965	.	-	.	gene_id "XLOC_004872"; transcript_id "TCONS_00007410"; exon_number "1"; gene_name "AT1G10740"; oId "AT1G10740.3"; nearest_ref "AT1G10740.3"; class_code "="; tss_id "TSS6167"; p_id "P4943";
Chr1	Cufflinks	exon	3568316	3568547	.	-	.	gene_id "XLOC_004872"; transcript_id "TCONS_00007410"; exon_number "2"; gene_name "AT1G10740"; oId "AT1G10740.3"; nearest_ref "AT1G10740.3"; class_code "="; tss_id "TSS6167"; p_id "P4943";
Chr1	Cufflinks	exon	3568616	3568747	.	-	.	gene_id "XLOC_004872"; transcript_id "TCONS_00007410"; exon_number "3"; gene_name "AT1G10740"; oId "AT1G10740.3"; nearest_ref "AT1G10740.3"; class_code "="; tss_id "TSS6167"; p_id "P4943";
Chr1	Cufflinks	exon	3568829	3569266	.	-	.	gene_id "XLOC_004872"; transcript_id "TCONS_00007410"; exon_number "4"; gene_name "AT1G10740"; oId "AT1G10740.3"; nearest_ref "AT1G10740.3"; class_code "="; tss_id "TSS6167"; p_id "P4943";
Chr1	Cufflinks	exon	3569450	3569553	.	-	.	gene_id "XLOC_004872"; transcript_id "TCONS_00007410"; exon_number "5"; gene_name "AT1G10740"; oId "AT1G10740.3"; nearest_ref "AT1G10740.3"; class_code "="; tss_id "TSS6167"; p_id "P4943";
Chr1	Cufflinks	exon	3569641	3569741	.	-	.	gene_id "XLOC_004872"; transcript_id "TCONS_00007410"; exon_number "6"; gene_name "AT1G10740"; oId "AT1G10740.3"; nearest_ref "AT1G10740.3"; class_code "="; tss_id "TSS6167"; p_id "P4943";
Chr1	Cufflinks	exon	3569837	3569940	.	-	.	gene_id "XLOC_004872"; transcript_id "TCONS_00007410"; exon_number "7"; gene_name "AT1G10740"; oId "AT1G10740.3"; nearest_ref "AT1G10740.3"; class_code "="; tss_id "TSS6167"; p_id "P4943";
Chr1	Cufflinks	exon	3570041	3570135	.	-	.	gene_id "XLOC_004872"; transcript_id "TCONS_00007410"; exon_number "8"; gene_name "AT1G10740"; oId "AT1G10740.3"; nearest_ref "AT1G10740.3"; class_code "="; tss_id "TSS6167"; p_id "P4943";
Chr1	Cufflinks	exon	3570224	3570838	.	-	.	gene_id "XLOC_004872"; transcript_id "TCONS_00007410"; exon_number "9"; gene_name "AT1G10740"; oId "AT1G10740.3"; nearest_ref "AT1G10740.3"; class_code "="; tss_id "TSS6167"; p_id "P4943";
Chr1	Cufflinks	exon	3568169	3568547	.	-	.	gene_id "XLOC_004872"; transcript_id "TCONS_00007412"; exon_number "1"; gene_name "AT1G10740"; oId "AT1G10740.1"; nearest_ref "AT1G10740.1"; class_code "="; tss_id "TSS6167"; p_id "P4943";
Chr1	Cufflinks	exon	3568616	3568747	.	-	.	gene_id "XLOC_004872"; transcript_id "TCONS_00007412"; exon_number "2"; gene_name "AT1G10740"; oId "AT1G10740.1"; nearest_ref "AT1G10740.1"; class_code "="; tss_id "TSS6167"; p_id "P4943";
Chr1	Cufflinks	exon	3568829	3569266	.	-	.	gene_id "XLOC_004872"; transcript_id "TCONS_00007412"; exon_number "3"; gene_name "AT1G10740"; oId "AT1G10740.1"; nearest_ref "AT1G10740.1"; class_code "="; tss_id "TSS6167"; p_id "P4943";
Chr1	Cufflinks	exon	3569450	3569553	.	-	.	gene_id "XLOC_004872"; transcript_id "TCONS_00007412"; exon_number "4"; gene_name "AT1G10740"; oId "AT1G10740.1"; nearest_ref "AT1G10740.1"; class_code "="; tss_id "TSS6167"; p_id "P4943";
Chr1	Cufflinks	exon	3569641	3569741	.	-	.	gene_id "XLOC_004872"; transcript_id "TCONS_00007412"; exon_number "5"; gene_name "AT1G10740"; oId "AT1G10740.1"; nearest_ref "AT1G10740.1"; class_code "="; tss_id "TSS6167"; p_id "P4943";
Chr1	Cufflinks	exon	3569837	3569940	.	-	.	gene_id "XLOC_004872"; transcript_id "TCONS_00007412"; exon_number "6"; gene_name "AT1G10740"; oId "AT1G10740.1"; nearest_ref "AT1G10740.1"; class_code "="; tss_id "TSS6167"; p_id "P4943";
Chr1	Cufflinks	exon	3570041	3570135	.	-	.	gene_id "XLOC_004872"; transcript_id "TCONS_00007412"; exon_number "7"; gene_name "AT1G10740"; oId "AT1G10740.1"; nearest_ref "AT1G10740.1"; class_code "="; tss_id "TSS6167"; p_id "P4943";
Chr1	Cufflinks	exon	3570224	3570760	.	-	.	gene_id "XLOC_004872"; transcript_id "TCONS_00007412"; exon_number "8"; gene_name "AT1G10740"; oId "AT1G10740.1"; nearest_ref "AT1G10740.1"; class_code "="; tss_id "TSS6167"; p_id "P4943";
Chr1	Cufflinks	exon	3568183	3568747	.	-	.	gene_id "XLOC_004872"; transcript_id "TCONS_00007413"; exon_number "1"; gene_name "AT1G10740"; oId "AT1G10740.2"; nearest_ref "AT1G10740.2"; class_code "="; tss_id "TSS6167"; p_id "P4944";
Chr1	Cufflinks	exon	3568829	3569266	.	-	.	gene_id "XLOC_004872"; transcript_id "TCONS_00007413"; exon_number "2"; gene_name "AT1G10740"; oId "AT1G10740.2"; nearest_ref "AT1G10740.2"; class_code "="; tss_id "TSS6167"; p_id "P4944";
Chr1	Cufflinks	exon	3569450	3569553	.	-	.	gene_id "XLOC_004872"; transcript_id "TCONS_00007413"; exon_number "3"; gene_name "AT1G10740"; oId "AT1G10740.2"; nearest_ref "AT1G10740.2"; class_code "="; tss_id "TSS6167"; p_id "P4944";
Chr1	Cufflinks	exon	3569641	3569741	.	-	.	gene_id "XLOC_004872"; transcript_id "TCONS_00007413"; exon_number "4"; gene_name "AT1G10740"; oId "AT1G10740.2"; nearest_ref "AT1G10740.2"; class_code "="; tss_id "TSS6167"; p_id "P4944";
Chr1	Cufflinks	exon	3569837	3569940	.	-	.	gene_id "XLOC_004872"; transcript_id "TCONS_00007413"; exon_number "5"; gene_name "AT1G10740"; oId "AT1G10740.2"; nearest_ref "AT1G10740.2"; class_code "="; tss_id "TSS6167"; p_id "P4944";
Chr1	Cufflinks	exon	3570041	3570135	.	-	.	gene_id "XLOC_004872"; transcript_id "TCONS_00007413"; exon_number "6"; gene_name "AT1G10740"; oId "AT1G10740.2"; nearest_ref "AT1G10740.2"; class_code "="; tss_id "TSS6167"; p_id "P4944";
Chr1	Cufflinks	exon	3570224	3570760	.	-	.	gene_id "XLOC_004872"; transcript_id "TCONS_00007413"; exon_number "7"; gene_name "AT1G10740"; oId "AT1G10740.2"; nearest_ref "AT1G10740.2"; class_code "="; tss_id "TSS6167"; p_id "P4944";
Chr1	Cufflinks	exon	3574786	3575363	.	-	.	gene_id "XLOC_004873"; transcript_id "TCONS_00016379"; exon_number "1"; gene_name "AT1G10750"; oId "CUFF.14165.1"; nearest_ref "AT1G10750.1"; class_code "j"; tss_id "TSS6168";
Chr1	Cufflinks	exon	3576020	3576144	.	-	.	gene_id "XLOC_004873"; transcript_id "TCONS_00016379"; exon_number "2"; gene_name "AT1G10750"; oId "CUFF.14165.1"; nearest_ref "AT1G10750.1"; class_code "j"; tss_id "TSS6168";
Chr1	Cufflinks	exon	3576445	3576609	.	-	.	gene_id "XLOC_004873"; transcript_id "TCONS_00016379"; exon_number "3"; gene_name "AT1G10750"; oId "CUFF.14165.1"; nearest_ref "AT1G10750.1"; class_code "j"; tss_id "TSS6168";
Chr1	Cufflinks	exon	3577327	3577536	.	-	.	gene_id "XLOC_004873"; transcript_id "TCONS_00016379"; exon_number "4"; gene_name "AT1G10750"; oId "CUFF.14165.1"; nearest_ref "AT1G10750.1"; class_code "j"; tss_id "TSS6168";
Chr1	Cufflinks	exon	3577625	3577711	.	-	.	gene_id "XLOC_004873"; transcript_id "TCONS_00016379"; exon_number "5"; gene_name "AT1G10750"; oId "CUFF.14165.1"; nearest_ref "AT1G10750.1"; class_code "j"; tss_id "TSS6168";
Chr1	Cufflinks	exon	3577948	3578659	.	-	.	gene_id "XLOC_004873"; transcript_id "TCONS_00016379"; exon_number "6"; gene_name "AT1G10750"; oId "CUFF.14165.1"; nearest_ref "AT1G10750.1"; class_code "j"; tss_id "TSS6168";
Chr1	Cufflinks	exon	3574807	3575363	.	-	.	gene_id "XLOC_004873"; transcript_id "TCONS_00007414"; exon_number "1"; gene_name "AT1G10750"; oId "AT1G10750.1"; nearest_ref "AT1G10750.1"; class_code "="; tss_id "TSS6169"; p_id "P4945";
Chr1	Cufflinks	exon	3576020	3576166	.	-	.	gene_id "XLOC_004873"; transcript_id "TCONS_00007414"; exon_number "2"; gene_name "AT1G10750"; oId "AT1G10750.1"; nearest_ref "AT1G10750.1"; class_code "="; tss_id "TSS6169"; p_id "P4945";
Chr1	Cufflinks	exon	3576289	3576342	.	-	.	gene_id "XLOC_004873"; transcript_id "TCONS_00007414"; exon_number "3"; gene_name "AT1G10750"; oId "AT1G10750.1"; nearest_ref "AT1G10750.1"; class_code "="; tss_id "TSS6169"; p_id "P4945";
Chr1	Cufflinks	exon	3576445	3576609	.	-	.	gene_id "XLOC_004873"; transcript_id "TCONS_00007414"; exon_number "4"; gene_name "AT1G10750"; oId "AT1G10750.1"; nearest_ref "AT1G10750.1"; class_code "="; tss_id "TSS6169"; p_id "P4945";
Chr1	Cufflinks	exon	3577327	3577536	.	-	.	gene_id "XLOC_004873"; transcript_id "TCONS_00007414"; exon_number "5"; gene_name "AT1G10750"; oId "AT1G10750.1"; nearest_ref "AT1G10750.1"; class_code "="; tss_id "TSS6169"; p_id "P4945";
Chr1	Cufflinks	exon	3577625	3577711	.	-	.	gene_id "XLOC_004873"; transcript_id "TCONS_00007414"; exon_number "6"; gene_name "AT1G10750"; oId "AT1G10750.1"; nearest_ref "AT1G10750.1"; class_code "="; tss_id "TSS6169"; p_id "P4945";
Chr1	Cufflinks	exon	3577948	3578474	.	-	.	gene_id "XLOC_004873"; transcript_id "TCONS_00007414"; exon_number "7"; gene_name "AT1G10750"; oId "AT1G10750.1"; nearest_ref "AT1G10750.1"; class_code "="; tss_id "TSS6169"; p_id "P4945";
Chr1	Cufflinks	exon	3574807	3575363	.	-	.	gene_id "XLOC_004873"; transcript_id "TCONS_00014169"; exon_number "1"; gene_name "AT1G10750"; oId "CUFF.11135.1"; nearest_ref "AT1G10750.1"; class_code "j"; tss_id "TSS6169";
Chr1	Cufflinks	exon	3576020	3576166	.	-	.	gene_id "XLOC_004873"; transcript_id "TCONS_00014169"; exon_number "2"; gene_name "AT1G10750"; oId "CUFF.11135.1"; nearest_ref "AT1G10750.1"; class_code "j"; tss_id "TSS6169";
Chr1	Cufflinks	exon	3576289	3576609	.	-	.	gene_id "XLOC_004873"; transcript_id "TCONS_00014169"; exon_number "3"; gene_name "AT1G10750"; oId "CUFF.11135.1"; nearest_ref "AT1G10750.1"; class_code "j"; tss_id "TSS6169";
Chr1	Cufflinks	exon	3577327	3577536	.	-	.	gene_id "XLOC_004873"; transcript_id "TCONS_00014169"; exon_number "4"; gene_name "AT1G10750"; oId "CUFF.11135.1"; nearest_ref "AT1G10750.1"; class_code "j"; tss_id "TSS6169";
Chr1	Cufflinks	exon	3577625	3577711	.	-	.	gene_id "XLOC_004873"; transcript_id "TCONS_00014169"; exon_number "5"; gene_name "AT1G10750"; oId "CUFF.11135.1"; nearest_ref "AT1G10750.1"; class_code "j"; tss_id "TSS6169";
Chr1	Cufflinks	exon	3577948	3578552	.	-	.	gene_id "XLOC_004873"; transcript_id "TCONS_00014169"; exon_number "6"; gene_name "AT1G10750"; oId "CUFF.11135.1"; nearest_ref "AT1G10750.1"; class_code "j"; tss_id "TSS6169";
Chr1	Cufflinks	exon	3575802	3576166	.	-	.	gene_id "XLOC_004873"; transcript_id "TCONS_00014170"; exon_number "1"; gene_name "AT1G10750"; oId "CUFF.11135.3"; nearest_ref "AT1G10750.1"; class_code "j"; tss_id "TSS6169";
Chr1	Cufflinks	exon	3576289	3576342	.	-	.	gene_id "XLOC_004873"; transcript_id "TCONS_00014170"; exon_number "2"; gene_name "AT1G10750"; oId "CUFF.11135.3"; nearest_ref "AT1G10750.1"; class_code "j"; tss_id "TSS6169";
Chr1	Cufflinks	exon	3576445	3576609	.	-	.	gene_id "XLOC_004873"; transcript_id "TCONS_00014170"; exon_number "3"; gene_name "AT1G10750"; oId "CUFF.11135.3"; nearest_ref "AT1G10750.1"; class_code "j"; tss_id "TSS6169";
Chr1	Cufflinks	exon	3577327	3577536	.	-	.	gene_id "XLOC_004873"; transcript_id "TCONS_00014170"; exon_number "4"; gene_name "AT1G10750"; oId "CUFF.11135.3"; nearest_ref "AT1G10750.1"; class_code "j"; tss_id "TSS6169";
Chr1	Cufflinks	exon	3577625	3577711	.	-	.	gene_id "XLOC_004873"; transcript_id "TCONS_00014170"; exon_number "5"; gene_name "AT1G10750"; oId "CUFF.11135.3"; nearest_ref "AT1G10750.1"; class_code "j"; tss_id "TSS6169";
Chr1	Cufflinks	exon	3577948	3578552	.	-	.	gene_id "XLOC_004873"; transcript_id "TCONS_00014170"; exon_number "6"; gene_name "AT1G10750"; oId "CUFF.11135.3"; nearest_ref "AT1G10750.1"; class_code "j"; tss_id "TSS6169";
Chr1	Cufflinks	exon	3581034	3581414	.	-	.	gene_id "XLOC_004874"; transcript_id "TCONS_00007415"; exon_number "1"; gene_name "SEX1"; oId "AT1G10760.1"; nearest_ref "AT1G10760.1"; class_code "="; tss_id "TSS6170"; p_id "P4946";
Chr1	Cufflinks	exon	3581516	3581631	.	-	.	gene_id "XLOC_004874"; transcript_id "TCONS_00007415"; exon_number "2"; gene_name "SEX1"; oId "AT1G10760.1"; nearest_ref "AT1G10760.1"; class_code "="; tss_id "TSS6170"; p_id "P4946";
Chr1	Cufflinks	exon	3581736	3581828	.	-	.	gene_id "XLOC_004874"; transcript_id "TCONS_00007415"; exon_number "3"; gene_name "SEX1"; oId "AT1G10760.1"; nearest_ref "AT1G10760.1"; class_code "="; tss_id "TSS6170"; p_id "P4946";
Chr1	Cufflinks	exon	3581907	3582080	.	-	.	gene_id "XLOC_004874"; transcript_id "TCONS_00007415"; exon_number "4"; gene_name "SEX1"; oId "AT1G10760.1"; nearest_ref "AT1G10760.1"; class_code "="; tss_id "TSS6170"; p_id "P4946";
Chr1	Cufflinks	exon	3582158	3582256	.	-	.	gene_id "XLOC_004874"; transcript_id "TCONS_00007415"; exon_number "5"; gene_name "SEX1"; oId "AT1G10760.1"; nearest_ref "AT1G10760.1"; class_code "="; tss_id "TSS6170"; p_id "P4946";
Chr1	Cufflinks	exon	3582602	3582712	.	-	.	gene_id "XLOC_004874"; transcript_id "TCONS_00007415"; exon_number "6"; gene_name "SEX1"; oId "AT1G10760.1"; nearest_ref "AT1G10760.1"; class_code "="; tss_id "TSS6170"; p_id "P4946";
Chr1	Cufflinks	exon	3583032	3583157	.	-	.	gene_id "XLOC_004874"; transcript_id "TCONS_00007415"; exon_number "7"; gene_name "SEX1"; oId "AT1G10760.1"; nearest_ref "AT1G10760.1"; class_code "="; tss_id "TSS6170"; p_id "P4946";
Chr1	Cufflinks	exon	3583338	3583470	.	-	.	gene_id "XLOC_004874"; transcript_id "TCONS_00007415"; exon_number "8"; gene_name "SEX1"; oId "AT1G10760.1"; nearest_ref "AT1G10760.1"; class_code "="; tss_id "TSS6170"; p_id "P4946";
Chr1	Cufflinks	exon	3583624	3583727	.	-	.	gene_id "XLOC_004874"; transcript_id "TCONS_00007415"; exon_number "9"; gene_name "SEX1"; oId "AT1G10760.1"; nearest_ref "AT1G10760.1"; class_code "="; tss_id "TSS6170"; p_id "P4946";
Chr1	Cufflinks	exon	3583812	3584025	.	-	.	gene_id "XLOC_004874"; transcript_id "TCONS_00007415"; exon_number "10"; gene_name "SEX1"; oId "AT1G10760.1"; nearest_ref "AT1G10760.1"; class_code "="; tss_id "TSS6170"; p_id "P4946";
Chr1	Cufflinks	exon	3584145	3584251	.	-	.	gene_id "XLOC_004874"; transcript_id "TCONS_00007415"; exon_number "11"; gene_name "SEX1"; oId "AT1G10760.1"; nearest_ref "AT1G10760.1"; class_code "="; tss_id "TSS6170"; p_id "P4946";
Chr1	Cufflinks	exon	3584348	3584524	.	-	.	gene_id "XLOC_004874"; transcript_id "TCONS_00007415"; exon_number "12"; gene_name "SEX1"; oId "AT1G10760.1"; nearest_ref "AT1G10760.1"; class_code "="; tss_id "TSS6170"; p_id "P4946";
Chr1	Cufflinks	exon	3584752	3584835	.	-	.	gene_id "XLOC_004874"; transcript_id "TCONS_00007415"; exon_number "13"; gene_name "SEX1"; oId "AT1G10760.1"; nearest_ref "AT1G10760.1"; class_code "="; tss_id "TSS6170"; p_id "P4946";
Chr1	Cufflinks	exon	3584978	3585130	.	-	.	gene_id "XLOC_004874"; transcript_id "TCONS_00007415"; exon_number "14"; gene_name "SEX1"; oId "AT1G10760.1"; nearest_ref "AT1G10760.1"; class_code "="; tss_id "TSS6170"; p_id "P4946";
Chr1	Cufflinks	exon	3585228	3585287	.	-	.	gene_id "XLOC_004874"; transcript_id "TCONS_00007415"; exon_number "15"; gene_name "SEX1"; oId "AT1G10760.1"; nearest_ref "AT1G10760.1"; class_code "="; tss_id "TSS6170"; p_id "P4946";
Chr1	Cufflinks	exon	3585382	3585444	.	-	.	gene_id "XLOC_004874"; transcript_id "TCONS_00007415"; exon_number "16"; gene_name "SEX1"; oId "AT1G10760.1"; nearest_ref "AT1G10760.1"; class_code "="; tss_id "TSS6170"; p_id "P4946";
Chr1	Cufflinks	exon	3585523	3585585	.	-	.	gene_id "XLOC_004874"; transcript_id "TCONS_00007415"; exon_number "17"; gene_name "SEX1"; oId "AT1G10760.1"; nearest_ref "AT1G10760.1"; class_code "="; tss_id "TSS6170"; p_id "P4946";
Chr1	Cufflinks	exon	3585724	3585909	.	-	.	gene_id "XLOC_004874"; transcript_id "TCONS_00007415"; exon_number "18"; gene_name "SEX1"; oId "AT1G10760.1"; nearest_ref "AT1G10760.1"; class_code "="; tss_id "TSS6170"; p_id "P4946";
Chr1	Cufflinks	exon	3585982	3586071	.	-	.	gene_id "XLOC_004874"; transcript_id "TCONS_00007415"; exon_number "19"; gene_name "SEX1"; oId "AT1G10760.1"; nearest_ref "AT1G10760.1"; class_code "="; tss_id "TSS6170"; p_id "P4946";
Chr1	Cufflinks	exon	3586343	3586505	.	-	.	gene_id "XLOC_004874"; transcript_id "TCONS_00007415"; exon_number "20"; gene_name "SEX1"; oId "AT1G10760.1"; nearest_ref "AT1G10760.1"; class_code "="; tss_id "TSS6170"; p_id "P4946";
Chr1	Cufflinks	exon	3586687	3586821	.	-	.	gene_id "XLOC_004874"; transcript_id "TCONS_00007415"; exon_number "21"; gene_name "SEX1"; oId "AT1G10760.1"; nearest_ref "AT1G10760.1"; class_code "="; tss_id "TSS6170"; p_id "P4946";
Chr1	Cufflinks	exon	3587072	3587160	.	-	.	gene_id "XLOC_004874"; transcript_id "TCONS_00007415"; exon_number "22"; gene_name "SEX1"; oId "AT1G10760.1"; nearest_ref "AT1G10760.1"; class_code "="; tss_id "TSS6170"; p_id "P4946";
Chr1	Cufflinks	exon	3587252	3587392	.	-	.	gene_id "XLOC_004874"; transcript_id "TCONS_00007415"; exon_number "23"; gene_name "SEX1"; oId "AT1G10760.1"; nearest_ref "AT1G10760.1"; class_code "="; tss_id "TSS6170"; p_id "P4946";
Chr1	Cufflinks	exon	3587489	3587584	.	-	.	gene_id "XLOC_004874"; transcript_id "TCONS_00007415"; exon_number "24"; gene_name "SEX1"; oId "AT1G10760.1"; nearest_ref "AT1G10760.1"; class_code "="; tss_id "TSS6170"; p_id "P4946";
Chr1	Cufflinks	exon	3587702	3587809	.	-	.	gene_id "XLOC_004874"; transcript_id "TCONS_00007415"; exon_number "25"; gene_name "SEX1"; oId "AT1G10760.1"; nearest_ref "AT1G10760.1"; class_code "="; tss_id "TSS6170"; p_id "P4946";
Chr1	Cufflinks	exon	3587915	3588310	.	-	.	gene_id "XLOC_004874"; transcript_id "TCONS_00007415"; exon_number "26"; gene_name "SEX1"; oId "AT1G10760.1"; nearest_ref "AT1G10760.1"; class_code "="; tss_id "TSS6170"; p_id "P4946";
Chr1	Cufflinks	exon	3588730	3588883	.	-	.	gene_id "XLOC_004874"; transcript_id "TCONS_00007415"; exon_number "27"; gene_name "SEX1"; oId "AT1G10760.1"; nearest_ref "AT1G10760.1"; class_code "="; tss_id "TSS6170"; p_id "P4946";
Chr1	Cufflinks	exon	3588983	3589074	.	-	.	gene_id "XLOC_004874"; transcript_id "TCONS_00007415"; exon_number "28"; gene_name "SEX1"; oId "AT1G10760.1"; nearest_ref "AT1G10760.1"; class_code "="; tss_id "TSS6170"; p_id "P4946";
Chr1	Cufflinks	exon	3589193	3589271	.	-	.	gene_id "XLOC_004874"; transcript_id "TCONS_00007415"; exon_number "29"; gene_name "SEX1"; oId "AT1G10760.1"; nearest_ref "AT1G10760.1"; class_code "="; tss_id "TSS6170"; p_id "P4946";
Chr1	Cufflinks	exon	3589365	3589465	.	-	.	gene_id "XLOC_004874"; transcript_id "TCONS_00007415"; exon_number "30"; gene_name "SEX1"; oId "AT1G10760.1"; nearest_ref "AT1G10760.1"; class_code "="; tss_id "TSS6170"; p_id "P4946";
Chr1	Cufflinks	exon	3589553	3589594	.	-	.	gene_id "XLOC_004874"; transcript_id "TCONS_00007415"; exon_number "31"; gene_name "SEX1"; oId "AT1G10760.1"; nearest_ref "AT1G10760.1"; class_code "="; tss_id "TSS6170"; p_id "P4946";
Chr1	Cufflinks	exon	3589798	3590075	.	-	.	gene_id "XLOC_004874"; transcript_id "TCONS_00007415"; exon_number "32"; gene_name "SEX1"; oId "AT1G10760.1"; nearest_ref "AT1G10760.1"; class_code "="; tss_id "TSS6170"; p_id "P4946";
Chr1	Cufflinks	exon	3590425	3590543	.	-	.	gene_id "XLOC_004874"; transcript_id "TCONS_00007415"; exon_number "33"; gene_name "SEX1"; oId "AT1G10760.1"; nearest_ref "AT1G10760.1"; class_code "="; tss_id "TSS6170"; p_id "P4946";
Chr1	Cufflinks	exon	3590710	3590799	.	-	.	gene_id "XLOC_004874"; transcript_id "TCONS_00007415"; exon_number "34"; gene_name "SEX1"; oId "AT1G10760.1"; nearest_ref "AT1G10760.1"; class_code "="; tss_id "TSS6170"; p_id "P4946";
Chr1	Cufflinks	exon	3590876	3590928	.	-	.	gene_id "XLOC_004874"; transcript_id "TCONS_00007415"; exon_number "35"; gene_name "SEX1"; oId "AT1G10760.1"; nearest_ref "AT1G10760.1"; class_code "="; tss_id "TSS6170"; p_id "P4946";
Chr1	Cufflinks	exon	3591633	3593111	.	-	.	gene_id "XLOC_004875"; transcript_id "TCONS_00007417"; exon_number "1"; gene_name "AT1G10780"; oId "CUFF.7863.2"; nearest_ref "AT1G10780.1"; class_code "="; tss_id "TSS6172"; p_id "P4948";
Chr1	Cufflinks	exon	3593202	3593479	.	-	.	gene_id "XLOC_004875"; transcript_id "TCONS_00007417"; exon_number "2"; gene_name "AT1G10780"; oId "CUFF.7863.2"; nearest_ref "AT1G10780.1"; class_code "="; tss_id "TSS6172"; p_id "P4948";
Chr1	Cufflinks	exon	3593569	3594314	.	-	.	gene_id "XLOC_004875"; transcript_id "TCONS_00007417"; exon_number "3"; gene_name "AT1G10780"; oId "CUFF.7863.2"; nearest_ref "AT1G10780.1"; class_code "="; tss_id "TSS6172"; p_id "P4948";
Chr1	Cufflinks	exon	3594998	3595077	.	-	.	gene_id "XLOC_004875"; transcript_id "TCONS_00007417"; exon_number "4"; gene_name "AT1G10780"; oId "CUFF.7863.2"; nearest_ref "AT1G10780.1"; class_code "="; tss_id "TSS6172"; p_id "P4948";
Chr1	Cufflinks	exon	3592715	3593111	.	-	.	gene_id "XLOC_004875"; transcript_id "TCONS_00014171"; exon_number "1"; gene_name "AT1G10780"; oId "CUFF.11137.1"; nearest_ref "AT1G10780.1"; class_code "j"; tss_id "TSS6172";
Chr1	Cufflinks	exon	3593202	3593485	.	-	.	gene_id "XLOC_004875"; transcript_id "TCONS_00014171"; exon_number "2"; gene_name "AT1G10780"; oId "CUFF.11137.1"; nearest_ref "AT1G10780.1"; class_code "j"; tss_id "TSS6172";
Chr1	Cufflinks	exon	3593575	3594314	.	-	.	gene_id "XLOC_004875"; transcript_id "TCONS_00014171"; exon_number "3"; gene_name "AT1G10780"; oId "CUFF.11137.1"; nearest_ref "AT1G10780.1"; class_code "j"; tss_id "TSS6172";
Chr1	Cufflinks	exon	3594998	3595077	.	-	.	gene_id "XLOC_004875"; transcript_id "TCONS_00014171"; exon_number "4"; gene_name "AT1G10780"; oId "CUFF.11137.1"; nearest_ref "AT1G10780.1"; class_code "j"; tss_id "TSS6172";
Chr1	Cufflinks	exon	3598158	3598591	.	-	.	gene_id "XLOC_004876"; transcript_id "TCONS_00007418"; exon_number "1"; gene_name "AT1G10800"; oId "AT1G10800.1"; nearest_ref "AT1G10800.1"; class_code "="; tss_id "TSS6173"; p_id "P4949";
Chr1	Cufflinks	exon	3599146	3601493	.	-	.	gene_id "XLOC_004877"; transcript_id "TCONS_00016380"; exon_number "1"; gene_name "AT1G10820"; oId "CUFF.14167.1"; nearest_ref "AT1G10820.1"; class_code "j"; tss_id "TSS6174";
Chr1	Cufflinks	exon	3601713	3601809	.	-	.	gene_id "XLOC_004877"; transcript_id "TCONS_00016380"; exon_number "2"; gene_name "AT1G10820"; oId "CUFF.14167.1"; nearest_ref "AT1G10820.1"; class_code "j"; tss_id "TSS6174";
Chr1	Cufflinks	exon	3601916	3601977	.	-	.	gene_id "XLOC_004877"; transcript_id "TCONS_00016380"; exon_number "3"; gene_name "AT1G10820"; oId "CUFF.14167.1"; nearest_ref "AT1G10820.1"; class_code "j"; tss_id "TSS6174";
Chr1	Cufflinks	exon	3602168	3602250	.	-	.	gene_id "XLOC_004877"; transcript_id "TCONS_00016380"; exon_number "4"; gene_name "AT1G10820"; oId "CUFF.14167.1"; nearest_ref "AT1G10820.1"; class_code "j"; tss_id "TSS6174";
Chr1	Cufflinks	exon	3602354	3603055	.	-	.	gene_id "XLOC_004877"; transcript_id "TCONS_00016380"; exon_number "5"; gene_name "AT1G10820"; oId "CUFF.14167.1"; nearest_ref "AT1G10820.1"; class_code "j"; tss_id "TSS6174";
Chr1	Cufflinks	exon	3603922	3604021	.	-	.	gene_id "XLOC_004877"; transcript_id "TCONS_00016380"; exon_number "6"; gene_name "AT1G10820"; oId "CUFF.14167.1"; nearest_ref "AT1G10820.1"; class_code "j"; tss_id "TSS6174";
Chr1	Cufflinks	exon	3604436	3604541	.	-	.	gene_id "XLOC_004877"; transcript_id "TCONS_00016380"; exon_number "7"; gene_name "AT1G10820"; oId "CUFF.14167.1"; nearest_ref "AT1G10820.1"; class_code "j"; tss_id "TSS6174";
Chr1	Cufflinks	exon	3604620	3604683	.	-	.	gene_id "XLOC_004877"; transcript_id "TCONS_00016380"; exon_number "8"; gene_name "AT1G10820"; oId "CUFF.14167.1"; nearest_ref "AT1G10820.1"; class_code "j"; tss_id "TSS6174";
Chr1	Cufflinks	exon	3604789	3605076	.	-	.	gene_id "XLOC_004877"; transcript_id "TCONS_00016380"; exon_number "9"; gene_name "AT1G10820"; oId "CUFF.14167.1"; nearest_ref "AT1G10820.1"; class_code "j"; tss_id "TSS6174";
Chr1	Cufflinks	exon	3599423	3601493	.	-	.	gene_id "XLOC_004877"; transcript_id "TCONS_00007420"; exon_number "1"; gene_name "AT1G10820"; oId "CUFF.7865.1"; nearest_ref "AT1G10820.2"; class_code "="; tss_id "TSS6174"; p_id "P4951";
Chr1	Cufflinks	exon	3601713	3601809	.	-	.	gene_id "XLOC_004877"; transcript_id "TCONS_00007420"; exon_number "2"; gene_name "AT1G10820"; oId "CUFF.7865.1"; nearest_ref "AT1G10820.2"; class_code "="; tss_id "TSS6174"; p_id "P4951";
Chr1	Cufflinks	exon	3601916	3601977	.	-	.	gene_id "XLOC_004877"; transcript_id "TCONS_00007420"; exon_number "3"; gene_name "AT1G10820"; oId "CUFF.7865.1"; nearest_ref "AT1G10820.2"; class_code "="; tss_id "TSS6174"; p_id "P4951";
Chr1	Cufflinks	exon	3602168	3602250	.	-	.	gene_id "XLOC_004877"; transcript_id "TCONS_00007420"; exon_number "4"; gene_name "AT1G10820"; oId "CUFF.7865.1"; nearest_ref "AT1G10820.2"; class_code "="; tss_id "TSS6174"; p_id "P4951";
Chr1	Cufflinks	exon	3602354	3602459	.	-	.	gene_id "XLOC_004877"; transcript_id "TCONS_00007420"; exon_number "5"; gene_name "AT1G10820"; oId "CUFF.7865.1"; nearest_ref "AT1G10820.2"; class_code "="; tss_id "TSS6174"; p_id "P4951";
Chr1	Cufflinks	exon	3602999	3603055	.	-	.	gene_id "XLOC_004877"; transcript_id "TCONS_00007420"; exon_number "6"; gene_name "AT1G10820"; oId "CUFF.7865.1"; nearest_ref "AT1G10820.2"; class_code "="; tss_id "TSS6174"; p_id "P4951";
Chr1	Cufflinks	exon	3603922	3604021	.	-	.	gene_id "XLOC_004877"; transcript_id "TCONS_00007420"; exon_number "7"; gene_name "AT1G10820"; oId "CUFF.7865.1"; nearest_ref "AT1G10820.2"; class_code "="; tss_id "TSS6174"; p_id "P4951";
Chr1	Cufflinks	exon	3604436	3604683	.	-	.	gene_id "XLOC_004877"; transcript_id "TCONS_00007420"; exon_number "8"; gene_name "AT1G10820"; oId "CUFF.7865.1"; nearest_ref "AT1G10820.2"; class_code "="; tss_id "TSS6174"; p_id "P4951";
Chr1	Cufflinks	exon	3604789	3605076	.	-	.	gene_id "XLOC_004877"; transcript_id "TCONS_00007420"; exon_number "9"; gene_name "AT1G10820"; oId "CUFF.7865.1"; nearest_ref "AT1G10820.2"; class_code "="; tss_id "TSS6174"; p_id "P4951";
Chr1	Cufflinks	exon	3599450	3600856	.	-	.	gene_id "XLOC_004877"; transcript_id "TCONS_00007419"; exon_number "1"; gene_name "AT1G10820"; oId "CUFF.4476.1"; nearest_ref "AT1G10820.1"; class_code "j"; tss_id "TSS6175";
Chr1	Cufflinks	exon	3601232	3601493	.	-	.	gene_id "XLOC_004877"; transcript_id "TCONS_00007419"; exon_number "2"; gene_name "AT1G10820"; oId "CUFF.4476.1"; nearest_ref "AT1G10820.1"; class_code "j"; tss_id "TSS6175";
Chr1	Cufflinks	exon	3601713	3601809	.	-	.	gene_id "XLOC_004877"; transcript_id "TCONS_00007419"; exon_number "3"; gene_name "AT1G10820"; oId "CUFF.4476.1"; nearest_ref "AT1G10820.1"; class_code "j"; tss_id "TSS6175";
Chr1	Cufflinks	exon	3601916	3601977	.	-	.	gene_id "XLOC_004877"; transcript_id "TCONS_00007419"; exon_number "4"; gene_name "AT1G10820"; oId "CUFF.4476.1"; nearest_ref "AT1G10820.1"; class_code "j"; tss_id "TSS6175";
Chr1	Cufflinks	exon	3602168	3602250	.	-	.	gene_id "XLOC_004877"; transcript_id "TCONS_00007419"; exon_number "5"; gene_name "AT1G10820"; oId "CUFF.4476.1"; nearest_ref "AT1G10820.1"; class_code "j"; tss_id "TSS6175";
Chr1	Cufflinks	exon	3602999	3603055	.	-	.	gene_id "XLOC_004877"; transcript_id "TCONS_00007419"; exon_number "6"; gene_name "AT1G10820"; oId "CUFF.4476.1"; nearest_ref "AT1G10820.1"; class_code "j"; tss_id "TSS6175";
Chr1	Cufflinks	exon	3603922	3604031	.	-	.	gene_id "XLOC_004877"; transcript_id "TCONS_00007419"; exon_number "7"; gene_name "AT1G10820"; oId "CUFF.4476.1"; nearest_ref "AT1G10820.1"; class_code "j"; tss_id "TSS6175";
Chr1	Cufflinks	exon	3604446	3604683	.	-	.	gene_id "XLOC_004877"; transcript_id "TCONS_00007419"; exon_number "8"; gene_name "AT1G10820"; oId "CUFF.4476.1"; nearest_ref "AT1G10820.1"; class_code "j"; tss_id "TSS6175";
Chr1	Cufflinks	exon	3604789	3605285	.	-	.	gene_id "XLOC_004877"; transcript_id "TCONS_00007419"; exon_number "9"; gene_name "AT1G10820"; oId "CUFF.4476.1"; nearest_ref "AT1G10820.1"; class_code "j"; tss_id "TSS6175";
Chr1	Cufflinks	exon	3600900	3601493	.	-	.	gene_id "XLOC_004877"; transcript_id "TCONS_00014172"; exon_number "1"; gene_name "AT1G10820"; oId "CUFF.11139.1"; nearest_ref "AT1G10820.1"; class_code "j"; tss_id "TSS6174";
Chr1	Cufflinks	exon	3601713	3601809	.	-	.	gene_id "XLOC_004877"; transcript_id "TCONS_00014172"; exon_number "2"; gene_name "AT1G10820"; oId "CUFF.11139.1"; nearest_ref "AT1G10820.1"; class_code "j"; tss_id "TSS6174";
Chr1	Cufflinks	exon	3601916	3602250	.	-	.	gene_id "XLOC_004877"; transcript_id "TCONS_00014172"; exon_number "3"; gene_name "AT1G10820"; oId "CUFF.11139.1"; nearest_ref "AT1G10820.1"; class_code "j"; tss_id "TSS6174";
Chr1	Cufflinks	exon	3602999	3603055	.	-	.	gene_id "XLOC_004877"; transcript_id "TCONS_00014172"; exon_number "4"; gene_name "AT1G10820"; oId "CUFF.11139.1"; nearest_ref "AT1G10820.1"; class_code "j"; tss_id "TSS6174";
Chr1	Cufflinks	exon	3603922	3604021	.	-	.	gene_id "XLOC_004877"; transcript_id "TCONS_00014172"; exon_number "5"; gene_name "AT1G10820"; oId "CUFF.11139.1"; nearest_ref "AT1G10820.1"; class_code "j"; tss_id "TSS6174";
Chr1	Cufflinks	exon	3604436	3604683	.	-	.	gene_id "XLOC_004877"; transcript_id "TCONS_00014172"; exon_number "6"; gene_name "AT1G10820"; oId "CUFF.11139.1"; nearest_ref "AT1G10820.1"; class_code "j"; tss_id "TSS6174";
Chr1	Cufflinks	exon	3604789	3605076	.	-	.	gene_id "XLOC_004877"; transcript_id "TCONS_00014172"; exon_number "7"; gene_name "AT1G10820"; oId "CUFF.11139.1"; nearest_ref "AT1G10820.1"; class_code "j"; tss_id "TSS6174";
Chr1	Cufflinks	exon	3600910	3601493	.	-	.	gene_id "XLOC_004877"; transcript_id "TCONS_00007421"; exon_number "1"; gene_name "AT1G10820"; oId "AT1G10820.1"; nearest_ref "AT1G10820.1"; class_code "="; tss_id "TSS6174"; p_id "P4950";
Chr1	Cufflinks	exon	3601713	3601809	.	-	.	gene_id "XLOC_004877"; transcript_id "TCONS_00007421"; exon_number "2"; gene_name "AT1G10820"; oId "AT1G10820.1"; nearest_ref "AT1G10820.1"; class_code "="; tss_id "TSS6174"; p_id "P4950";
Chr1	Cufflinks	exon	3601916	3601977	.	-	.	gene_id "XLOC_004877"; transcript_id "TCONS_00007421"; exon_number "3"; gene_name "AT1G10820"; oId "AT1G10820.1"; nearest_ref "AT1G10820.1"; class_code "="; tss_id "TSS6174"; p_id "P4950";
Chr1	Cufflinks	exon	3602168	3602250	.	-	.	gene_id "XLOC_004877"; transcript_id "TCONS_00007421"; exon_number "4"; gene_name "AT1G10820"; oId "AT1G10820.1"; nearest_ref "AT1G10820.1"; class_code "="; tss_id "TSS6174"; p_id "P4950";
Chr1	Cufflinks	exon	3602354	3602459	.	-	.	gene_id "XLOC_004877"; transcript_id "TCONS_00007421"; exon_number "5"; gene_name "AT1G10820"; oId "AT1G10820.1"; nearest_ref "AT1G10820.1"; class_code "="; tss_id "TSS6174"; p_id "P4950";
Chr1	Cufflinks	exon	3602999	3603055	.	-	.	gene_id "XLOC_004877"; transcript_id "TCONS_00007421"; exon_number "6"; gene_name "AT1G10820"; oId "AT1G10820.1"; nearest_ref "AT1G10820.1"; class_code "="; tss_id "TSS6174"; p_id "P4950";
Chr1	Cufflinks	exon	3603922	3604021	.	-	.	gene_id "XLOC_004877"; transcript_id "TCONS_00007421"; exon_number "7"; gene_name "AT1G10820"; oId "AT1G10820.1"; nearest_ref "AT1G10820.1"; class_code "="; tss_id "TSS6174"; p_id "P4950";
Chr1	Cufflinks	exon	3604436	3604541	.	-	.	gene_id "XLOC_004877"; transcript_id "TCONS_00007421"; exon_number "8"; gene_name "AT1G10820"; oId "AT1G10820.1"; nearest_ref "AT1G10820.1"; class_code "="; tss_id "TSS6174"; p_id "P4950";
Chr1	Cufflinks	exon	3604620	3604683	.	-	.	gene_id "XLOC_004877"; transcript_id "TCONS_00007421"; exon_number "9"; gene_name "AT1G10820"; oId "AT1G10820.1"; nearest_ref "AT1G10820.1"; class_code "="; tss_id "TSS6174"; p_id "P4950";
Chr1	Cufflinks	exon	3604789	3605076	.	-	.	gene_id "XLOC_004877"; transcript_id "TCONS_00007421"; exon_number "10"; gene_name "AT1G10820"; oId "AT1G10820.1"; nearest_ref "AT1G10820.1"; class_code "="; tss_id "TSS6174"; p_id "P4950";
Chr1	Cufflinks	exon	3602531	3603055	.	-	.	gene_id "XLOC_004877"; transcript_id "TCONS_00007422"; exon_number "1"; gene_name "AT1G10820"; oId "CUFF.4476.4"; nearest_ref "AT1G10820.1"; class_code "j"; tss_id "TSS6175";
Chr1	Cufflinks	exon	3603922	3604021	.	-	.	gene_id "XLOC_004877"; transcript_id "TCONS_00007422"; exon_number "2"; gene_name "AT1G10820"; oId "CUFF.4476.4"; nearest_ref "AT1G10820.1"; class_code "j"; tss_id "TSS6175";
Chr1	Cufflinks	exon	3604436	3604683	.	-	.	gene_id "XLOC_004877"; transcript_id "TCONS_00007422"; exon_number "3"; gene_name "AT1G10820"; oId "CUFF.4476.4"; nearest_ref "AT1G10820.1"; class_code "j"; tss_id "TSS6175";
Chr1	Cufflinks	exon	3604789	3605285	.	-	.	gene_id "XLOC_004877"; transcript_id "TCONS_00007422"; exon_number "4"; gene_name "AT1G10820"; oId "CUFF.4476.4"; nearest_ref "AT1G10820.1"; class_code "j"; tss_id "TSS6175";
Chr1	Cufflinks	exon	3603237	3604021	.	-	.	gene_id "XLOC_004877"; transcript_id "TCONS_00014173"; exon_number "1"; gene_name "AT1G10820"; oId "CUFF.11139.5"; nearest_ref "AT1G10820.1"; class_code "j"; tss_id "TSS6174";
Chr1	Cufflinks	exon	3604436	3604541	.	-	.	gene_id "XLOC_004877"; transcript_id "TCONS_00014173"; exon_number "2"; gene_name "AT1G10820"; oId "CUFF.11139.5"; nearest_ref "AT1G10820.1"; class_code "j"; tss_id "TSS6174";
Chr1	Cufflinks	exon	3604620	3604683	.	-	.	gene_id "XLOC_004877"; transcript_id "TCONS_00014173"; exon_number "3"; gene_name "AT1G10820"; oId "CUFF.11139.5"; nearest_ref "AT1G10820.1"; class_code "j"; tss_id "TSS6174";
Chr1	Cufflinks	exon	3604789	3605076	.	-	.	gene_id "XLOC_004877"; transcript_id "TCONS_00014173"; exon_number "4"; gene_name "AT1G10820"; oId "CUFF.11139.5"; nearest_ref "AT1G10820.1"; class_code "j"; tss_id "TSS6174";
Chr1	Cufflinks	exon	3603556	3604021	.	-	.	gene_id "XLOC_004877"; transcript_id "TCONS_00016381"; exon_number "1"; gene_name "AT1G10820"; oId "CUFF.14167.4"; nearest_ref "AT1G10820.1"; class_code "j"; tss_id "TSS6174";
Chr1	Cufflinks	exon	3604436	3604683	.	-	.	gene_id "XLOC_004877"; transcript_id "TCONS_00016381"; exon_number "2"; gene_name "AT1G10820"; oId "CUFF.14167.4"; nearest_ref "AT1G10820.1"; class_code "j"; tss_id "TSS6174";
Chr1	Cufflinks	exon	3604789	3605076	.	-	.	gene_id "XLOC_004877"; transcript_id "TCONS_00016381"; exon_number "3"; gene_name "AT1G10820"; oId "CUFF.14167.4"; nearest_ref "AT1G10820.1"; class_code "j"; tss_id "TSS6174";
Chr1	Cufflinks	exon	3605576	3606071	.	-	.	gene_id "XLOC_004878"; transcript_id "TCONS_00007423"; exon_number "1"; gene_name "Z-ISO"; oId "AT1G10830.1"; nearest_ref "AT1G10830.1"; class_code "="; tss_id "TSS6176"; p_id "P4953";
Chr1	Cufflinks	exon	3606501	3606710	.	-	.	gene_id "XLOC_004878"; transcript_id "TCONS_00007423"; exon_number "2"; gene_name "Z-ISO"; oId "AT1G10830.1"; nearest_ref "AT1G10830.1"; class_code "="; tss_id "TSS6176"; p_id "P4953";
Chr1	Cufflinks	exon	3606815	3606961	.	-	.	gene_id "XLOC_004878"; transcript_id "TCONS_00007423"; exon_number "3"; gene_name "Z-ISO"; oId "AT1G10830.1"; nearest_ref "AT1G10830.1"; class_code "="; tss_id "TSS6176"; p_id "P4953";
Chr1	Cufflinks	exon	3607039	3607493	.	-	.	gene_id "XLOC_004878"; transcript_id "TCONS_00007423"; exon_number "4"; gene_name "Z-ISO"; oId "AT1G10830.1"; nearest_ref "AT1G10830.1"; class_code "="; tss_id "TSS6176"; p_id "P4953";
Chr1	Cufflinks	exon	3605651	3606710	.	-	.	gene_id "XLOC_004878"; transcript_id "TCONS_00007424"; exon_number "1"; gene_name "Z-ISO"; oId "AT1G10830.2"; nearest_ref "AT1G10830.2"; class_code "="; tss_id "TSS6176"; p_id "P4952";
Chr1	Cufflinks	exon	3606815	3606961	.	-	.	gene_id "XLOC_004878"; transcript_id "TCONS_00007424"; exon_number "2"; gene_name "Z-ISO"; oId "AT1G10830.2"; nearest_ref "AT1G10830.2"; class_code "="; tss_id "TSS6176"; p_id "P4952";
Chr1	Cufflinks	exon	3607039	3607462	.	-	.	gene_id "XLOC_004878"; transcript_id "TCONS_00007424"; exon_number "3"; gene_name "Z-ISO"; oId "AT1G10830.2"; nearest_ref "AT1G10830.2"; class_code "="; tss_id "TSS6176"; p_id "P4952";
Chr1	Cufflinks	exon	3607631	3607942	.	-	.	gene_id "XLOC_004879"; transcript_id "TCONS_00007425"; exon_number "1"; gene_name "TIF3H1"; oId "AT1G10840.2"; nearest_ref "AT1G10840.2"; class_code "="; tss_id "TSS6177"; p_id "P4955";
Chr1	Cufflinks	exon	3608023	3608175	.	-	.	gene_id "XLOC_004879"; transcript_id "TCONS_00007425"; exon_number "2"; gene_name "TIF3H1"; oId "AT1G10840.2"; nearest_ref "AT1G10840.2"; class_code "="; tss_id "TSS6177"; p_id "P4955";
Chr1	Cufflinks	exon	3608361	3608428	.	-	.	gene_id "XLOC_004879"; transcript_id "TCONS_00007425"; exon_number "3"; gene_name "TIF3H1"; oId "AT1G10840.2"; nearest_ref "AT1G10840.2"; class_code "="; tss_id "TSS6177"; p_id "P4955";
Chr1	Cufflinks	exon	3608514	3608615	.	-	.	gene_id "XLOC_004879"; transcript_id "TCONS_00007425"; exon_number "4"; gene_name "TIF3H1"; oId "AT1G10840.2"; nearest_ref "AT1G10840.2"; class_code "="; tss_id "TSS6177"; p_id "P4955";
Chr1	Cufflinks	exon	3608706	3608777	.	-	.	gene_id "XLOC_004879"; transcript_id "TCONS_00007425"; exon_number "5"; gene_name "TIF3H1"; oId "AT1G10840.2"; nearest_ref "AT1G10840.2"; class_code "="; tss_id "TSS6177"; p_id "P4955";
Chr1	Cufflinks	exon	3608914	3608962	.	-	.	gene_id "XLOC_004879"; transcript_id "TCONS_00007425"; exon_number "6"; gene_name "TIF3H1"; oId "AT1G10840.2"; nearest_ref "AT1G10840.2"; class_code "="; tss_id "TSS6177"; p_id "P4955";
Chr1	Cufflinks	exon	3609048	3609181	.	-	.	gene_id "XLOC_004879"; transcript_id "TCONS_00007425"; exon_number "7"; gene_name "TIF3H1"; oId "AT1G10840.2"; nearest_ref "AT1G10840.2"; class_code "="; tss_id "TSS6177"; p_id "P4955";
Chr1	Cufflinks	exon	3609455	3609521	.	-	.	gene_id "XLOC_004879"; transcript_id "TCONS_00007425"; exon_number "8"; gene_name "TIF3H1"; oId "AT1G10840.2"; nearest_ref "AT1G10840.2"; class_code "="; tss_id "TSS6177"; p_id "P4955";
Chr1	Cufflinks	exon	3609608	3609711	.	-	.	gene_id "XLOC_004879"; transcript_id "TCONS_00007425"; exon_number "9"; gene_name "TIF3H1"; oId "AT1G10840.2"; nearest_ref "AT1G10840.2"; class_code "="; tss_id "TSS6177"; p_id "P4955";
Chr1	Cufflinks	exon	3609811	3609927	.	-	.	gene_id "XLOC_004879"; transcript_id "TCONS_00007425"; exon_number "10"; gene_name "TIF3H1"; oId "AT1G10840.2"; nearest_ref "AT1G10840.2"; class_code "="; tss_id "TSS6177"; p_id "P4955";
Chr1	Cufflinks	exon	3610094	3610386	.	-	.	gene_id "XLOC_004879"; transcript_id "TCONS_00007425"; exon_number "11"; gene_name "TIF3H1"; oId "AT1G10840.2"; nearest_ref "AT1G10840.2"; class_code "="; tss_id "TSS6177"; p_id "P4955";
Chr1	Cufflinks	exon	3607631	3607942	.	-	.	gene_id "XLOC_004879"; transcript_id "TCONS_00007426"; exon_number "1"; gene_name "TIF3H1"; oId "AT1G10840.1"; nearest_ref "AT1G10840.1"; class_code "="; tss_id "TSS6178"; p_id "P4954";
Chr1	Cufflinks	exon	3608023	3608175	.	-	.	gene_id "XLOC_004879"; transcript_id "TCONS_00007426"; exon_number "2"; gene_name "TIF3H1"; oId "AT1G10840.1"; nearest_ref "AT1G10840.1"; class_code "="; tss_id "TSS6178"; p_id "P4954";
Chr1	Cufflinks	exon	3608361	3608428	.	-	.	gene_id "XLOC_004879"; transcript_id "TCONS_00007426"; exon_number "3"; gene_name "TIF3H1"; oId "AT1G10840.1"; nearest_ref "AT1G10840.1"; class_code "="; tss_id "TSS6178"; p_id "P4954";
Chr1	Cufflinks	exon	3608514	3608615	.	-	.	gene_id "XLOC_004879"; transcript_id "TCONS_00007426"; exon_number "4"; gene_name "TIF3H1"; oId "AT1G10840.1"; nearest_ref "AT1G10840.1"; class_code "="; tss_id "TSS6178"; p_id "P4954";
Chr1	Cufflinks	exon	3608706	3608777	.	-	.	gene_id "XLOC_004879"; transcript_id "TCONS_00007426"; exon_number "5"; gene_name "TIF3H1"; oId "AT1G10840.1"; nearest_ref "AT1G10840.1"; class_code "="; tss_id "TSS6178"; p_id "P4954";
Chr1	Cufflinks	exon	3608914	3608962	.	-	.	gene_id "XLOC_004879"; transcript_id "TCONS_00007426"; exon_number "6"; gene_name "TIF3H1"; oId "AT1G10840.1"; nearest_ref "AT1G10840.1"; class_code "="; tss_id "TSS6178"; p_id "P4954";
Chr1	Cufflinks	exon	3609048	3609181	.	-	.	gene_id "XLOC_004879"; transcript_id "TCONS_00007426"; exon_number "7"; gene_name "TIF3H1"; oId "AT1G10840.1"; nearest_ref "AT1G10840.1"; class_code "="; tss_id "TSS6178"; p_id "P4954";
Chr1	Cufflinks	exon	3609455	3609521	.	-	.	gene_id "XLOC_004879"; transcript_id "TCONS_00007426"; exon_number "8"; gene_name "TIF3H1"; oId "AT1G10840.1"; nearest_ref "AT1G10840.1"; class_code "="; tss_id "TSS6178"; p_id "P4954";
Chr1	Cufflinks	exon	3609608	3609711	.	-	.	gene_id "XLOC_004879"; transcript_id "TCONS_00007426"; exon_number "9"; gene_name "TIF3H1"; oId "AT1G10840.1"; nearest_ref "AT1G10840.1"; class_code "="; tss_id "TSS6178"; p_id "P4954";
Chr1	Cufflinks	exon	3609811	3609927	.	-	.	gene_id "XLOC_004879"; transcript_id "TCONS_00007426"; exon_number "10"; gene_name "TIF3H1"; oId "AT1G10840.1"; nearest_ref "AT1G10840.1"; class_code "="; tss_id "TSS6178"; p_id "P4954";
Chr1	Cufflinks	exon	3610094	3610173	.	-	.	gene_id "XLOC_004879"; transcript_id "TCONS_00007426"; exon_number "11"; gene_name "TIF3H1"; oId "AT1G10840.1"; nearest_ref "AT1G10840.1"; class_code "="; tss_id "TSS6178"; p_id "P4954";
Chr1	Cufflinks	exon	3610290	3610520	.	-	.	gene_id "XLOC_004879"; transcript_id "TCONS_00007426"; exon_number "12"; gene_name "TIF3H1"; oId "AT1G10840.1"; nearest_ref "AT1G10840.1"; class_code "="; tss_id "TSS6178"; p_id "P4954";
Chr1	Cufflinks	exon	3614513	3614826	.	-	.	gene_id "XLOC_004880"; transcript_id "TCONS_00007427"; exon_number "1"; gene_name "AT1G10865"; oId "AT1G10865.2"; nearest_ref "AT1G10865.2"; class_code "="; tss_id "TSS6179"; p_id "P4957";
Chr1	Cufflinks	exon	3615037	3615141	.	-	.	gene_id "XLOC_004880"; transcript_id "TCONS_00007427"; exon_number "2"; gene_name "AT1G10865"; oId "AT1G10865.2"; nearest_ref "AT1G10865.2"; class_code "="; tss_id "TSS6179"; p_id "P4957";
Chr1	Cufflinks	exon	3615240	3615313	.	-	.	gene_id "XLOC_004880"; transcript_id "TCONS_00007427"; exon_number "3"; gene_name "AT1G10865"; oId "AT1G10865.2"; nearest_ref "AT1G10865.2"; class_code "="; tss_id "TSS6179"; p_id "P4957";
Chr1	Cufflinks	exon	3616089	3616159	.	-	.	gene_id "XLOC_004880"; transcript_id "TCONS_00007427"; exon_number "4"; gene_name "AT1G10865"; oId "AT1G10865.2"; nearest_ref "AT1G10865.2"; class_code "="; tss_id "TSS6179"; p_id "P4957";
Chr1	Cufflinks	exon	3614539	3614830	.	-	.	gene_id "XLOC_004880"; transcript_id "TCONS_00007428"; exon_number "1"; gene_name "AT1G10865"; oId "AT1G10865.1"; nearest_ref "AT1G10865.1"; class_code "="; tss_id "TSS6179"; p_id "P4956";
Chr1	Cufflinks	exon	3615037	3615141	.	-	.	gene_id "XLOC_004880"; transcript_id "TCONS_00007428"; exon_number "2"; gene_name "AT1G10865"; oId "AT1G10865.1"; nearest_ref "AT1G10865.1"; class_code "="; tss_id "TSS6179"; p_id "P4956";
Chr1	Cufflinks	exon	3615240	3615313	.	-	.	gene_id "XLOC_004880"; transcript_id "TCONS_00007428"; exon_number "3"; gene_name "AT1G10865"; oId "AT1G10865.1"; nearest_ref "AT1G10865.1"; class_code "="; tss_id "TSS6179"; p_id "P4956";
Chr1	Cufflinks	exon	3616089	3616155	.	-	.	gene_id "XLOC_004880"; transcript_id "TCONS_00007428"; exon_number "4"; gene_name "AT1G10865"; oId "AT1G10865.1"; nearest_ref "AT1G10865.1"; class_code "="; tss_id "TSS6179"; p_id "P4956";
Chr1	Cufflinks	exon	3616610	3617019	.	-	.	gene_id "XLOC_004881"; transcript_id "TCONS_00007429"; exon_number "1"; gene_name "AGD4"; oId "AT1G10870.1"; nearest_ref "AT1G10870.1"; class_code "="; tss_id "TSS6180"; p_id "P4958";
Chr1	Cufflinks	exon	3617226	3617671	.	-	.	gene_id "XLOC_004881"; transcript_id "TCONS_00007429"; exon_number "2"; gene_name "AGD4"; oId "AT1G10870.1"; nearest_ref "AT1G10870.1"; class_code "="; tss_id "TSS6180"; p_id "P4958";
Chr1	Cufflinks	exon	3617839	3617929	.	-	.	gene_id "XLOC_004881"; transcript_id "TCONS_00007429"; exon_number "3"; gene_name "AGD4"; oId "AT1G10870.1"; nearest_ref "AT1G10870.1"; class_code "="; tss_id "TSS6180"; p_id "P4958";
Chr1	Cufflinks	exon	3618077	3618198	.	-	.	gene_id "XLOC_004881"; transcript_id "TCONS_00007429"; exon_number "4"; gene_name "AGD4"; oId "AT1G10870.1"; nearest_ref "AT1G10870.1"; class_code "="; tss_id "TSS6180"; p_id "P4958";
Chr1	Cufflinks	exon	3618526	3618786	.	-	.	gene_id "XLOC_004881"; transcript_id "TCONS_00007429"; exon_number "5"; gene_name "AGD4"; oId "AT1G10870.1"; nearest_ref "AT1G10870.1"; class_code "="; tss_id "TSS6180"; p_id "P4958";
Chr1	Cufflinks	exon	3618873	3618959	.	-	.	gene_id "XLOC_004881"; transcript_id "TCONS_00007429"; exon_number "6"; gene_name "AGD4"; oId "AT1G10870.1"; nearest_ref "AT1G10870.1"; class_code "="; tss_id "TSS6180"; p_id "P4958";
Chr1	Cufflinks	exon	3619189	3619404	.	-	.	gene_id "XLOC_004881"; transcript_id "TCONS_00007429"; exon_number "7"; gene_name "AGD4"; oId "AT1G10870.1"; nearest_ref "AT1G10870.1"; class_code "="; tss_id "TSS6180"; p_id "P4958";
Chr1	Cufflinks	exon	3619911	3620036	.	-	.	gene_id "XLOC_004881"; transcript_id "TCONS_00007429"; exon_number "8"; gene_name "AGD4"; oId "AT1G10870.1"; nearest_ref "AT1G10870.1"; class_code "="; tss_id "TSS6180"; p_id "P4958";
Chr1	Cufflinks	exon	3620358	3620564	.	-	.	gene_id "XLOC_004881"; transcript_id "TCONS_00007429"; exon_number "9"; gene_name "AGD4"; oId "AT1G10870.1"; nearest_ref "AT1G10870.1"; class_code "="; tss_id "TSS6180"; p_id "P4958";
Chr1	Cufflinks	exon	3621001	3621042	.	-	.	gene_id "XLOC_004881"; transcript_id "TCONS_00007429"; exon_number "10"; gene_name "AGD4"; oId "AT1G10870.1"; nearest_ref "AT1G10870.1"; class_code "="; tss_id "TSS6180"; p_id "P4958";
Chr1	Cufflinks	exon	3621147	3621242	.	-	.	gene_id "XLOC_004881"; transcript_id "TCONS_00007429"; exon_number "11"; gene_name "AGD4"; oId "AT1G10870.1"; nearest_ref "AT1G10870.1"; class_code "="; tss_id "TSS6180"; p_id "P4958";
Chr1	Cufflinks	exon	3621332	3621379	.	-	.	gene_id "XLOC_004881"; transcript_id "TCONS_00007429"; exon_number "12"; gene_name "AGD4"; oId "AT1G10870.1"; nearest_ref "AT1G10870.1"; class_code "="; tss_id "TSS6180"; p_id "P4958";
Chr1	Cufflinks	exon	3621751	3621816	.	-	.	gene_id "XLOC_004881"; transcript_id "TCONS_00007429"; exon_number "13"; gene_name "AGD4"; oId "AT1G10870.1"; nearest_ref "AT1G10870.1"; class_code "="; tss_id "TSS6180"; p_id "P4958";
Chr1	Cufflinks	exon	3622003	3622047	.	-	.	gene_id "XLOC_004881"; transcript_id "TCONS_00007429"; exon_number "14"; gene_name "AGD4"; oId "AT1G10870.1"; nearest_ref "AT1G10870.1"; class_code "="; tss_id "TSS6180"; p_id "P4958";
Chr1	Cufflinks	exon	3622400	3622462	.	-	.	gene_id "XLOC_004881"; transcript_id "TCONS_00007429"; exon_number "15"; gene_name "AGD4"; oId "AT1G10870.1"; nearest_ref "AT1G10870.1"; class_code "="; tss_id "TSS6180"; p_id "P4958";
Chr1	Cufflinks	exon	3622763	3622833	.	-	.	gene_id "XLOC_004881"; transcript_id "TCONS_00007429"; exon_number "16"; gene_name "AGD4"; oId "AT1G10870.1"; nearest_ref "AT1G10870.1"; class_code "="; tss_id "TSS6180"; p_id "P4958";
Chr1	Cufflinks	exon	3622920	3623020	.	-	.	gene_id "XLOC_004881"; transcript_id "TCONS_00007429"; exon_number "17"; gene_name "AGD4"; oId "AT1G10870.1"; nearest_ref "AT1G10870.1"; class_code "="; tss_id "TSS6180"; p_id "P4958";
Chr1	Cufflinks	exon	3623362	3623438	.	-	.	gene_id "XLOC_004881"; transcript_id "TCONS_00007429"; exon_number "18"; gene_name "AGD4"; oId "AT1G10870.1"; nearest_ref "AT1G10870.1"; class_code "="; tss_id "TSS6180"; p_id "P4958";
Chr1	Cufflinks	exon	3623565	3623758	.	-	.	gene_id "XLOC_004881"; transcript_id "TCONS_00007429"; exon_number "19"; gene_name "AGD4"; oId "AT1G10870.1"; nearest_ref "AT1G10870.1"; class_code "="; tss_id "TSS6180"; p_id "P4958";
Chr1	Cufflinks	exon	3616610	3617019	.	-	.	gene_id "XLOC_004881"; transcript_id "TCONS_00007430"; exon_number "1"; gene_name "AGD4"; oId "CUFF.4486.2"; nearest_ref "AT1G10870.1"; class_code "j"; tss_id "TSS6180";
Chr1	Cufflinks	exon	3617226	3617671	.	-	.	gene_id "XLOC_004881"; transcript_id "TCONS_00007430"; exon_number "2"; gene_name "AGD4"; oId "CUFF.4486.2"; nearest_ref "AT1G10870.1"; class_code "j"; tss_id "TSS6180";
Chr1	Cufflinks	exon	3617839	3617929	.	-	.	gene_id "XLOC_004881"; transcript_id "TCONS_00007430"; exon_number "3"; gene_name "AGD4"; oId "CUFF.4486.2"; nearest_ref "AT1G10870.1"; class_code "j"; tss_id "TSS6180";
Chr1	Cufflinks	exon	3618077	3618198	.	-	.	gene_id "XLOC_004881"; transcript_id "TCONS_00007430"; exon_number "4"; gene_name "AGD4"; oId "CUFF.4486.2"; nearest_ref "AT1G10870.1"; class_code "j"; tss_id "TSS6180";
Chr1	Cufflinks	exon	3618526	3618786	.	-	.	gene_id "XLOC_004881"; transcript_id "TCONS_00007430"; exon_number "5"; gene_name "AGD4"; oId "CUFF.4486.2"; nearest_ref "AT1G10870.1"; class_code "j"; tss_id "TSS6180";
Chr1	Cufflinks	exon	3618873	3618959	.	-	.	gene_id "XLOC_004881"; transcript_id "TCONS_00007430"; exon_number "6"; gene_name "AGD4"; oId "CUFF.4486.2"; nearest_ref "AT1G10870.1"; class_code "j"; tss_id "TSS6180";
Chr1	Cufflinks	exon	3619189	3619404	.	-	.	gene_id "XLOC_004881"; transcript_id "TCONS_00007430"; exon_number "7"; gene_name "AGD4"; oId "CUFF.4486.2"; nearest_ref "AT1G10870.1"; class_code "j"; tss_id "TSS6180";
Chr1	Cufflinks	exon	3619925	3620047	.	-	.	gene_id "XLOC_004881"; transcript_id "TCONS_00007430"; exon_number "8"; gene_name "AGD4"; oId "CUFF.4486.2"; nearest_ref "AT1G10870.1"; class_code "j"; tss_id "TSS6180";
Chr1	Cufflinks	exon	3620369	3620564	.	-	.	gene_id "XLOC_004881"; transcript_id "TCONS_00007430"; exon_number "9"; gene_name "AGD4"; oId "CUFF.4486.2"; nearest_ref "AT1G10870.1"; class_code "j"; tss_id "TSS6180";
Chr1	Cufflinks	exon	3621001	3621042	.	-	.	gene_id "XLOC_004881"; transcript_id "TCONS_00007430"; exon_number "10"; gene_name "AGD4"; oId "CUFF.4486.2"; nearest_ref "AT1G10870.1"; class_code "j"; tss_id "TSS6180";
Chr1	Cufflinks	exon	3621147	3621249	.	-	.	gene_id "XLOC_004881"; transcript_id "TCONS_00007430"; exon_number "11"; gene_name "AGD4"; oId "CUFF.4486.2"; nearest_ref "AT1G10870.1"; class_code "j"; tss_id "TSS6180";
Chr1	Cufflinks	exon	3621332	3621379	.	-	.	gene_id "XLOC_004881"; transcript_id "TCONS_00007430"; exon_number "12"; gene_name "AGD4"; oId "CUFF.4486.2"; nearest_ref "AT1G10870.1"; class_code "j"; tss_id "TSS6180";
Chr1	Cufflinks	exon	3621751	3621816	.	-	.	gene_id "XLOC_004881"; transcript_id "TCONS_00007430"; exon_number "13"; gene_name "AGD4"; oId "CUFF.4486.2"; nearest_ref "AT1G10870.1"; class_code "j"; tss_id "TSS6180";
Chr1	Cufflinks	exon	3622003	3622048	.	-	.	gene_id "XLOC_004881"; transcript_id "TCONS_00007430"; exon_number "14"; gene_name "AGD4"; oId "CUFF.4486.2"; nearest_ref "AT1G10870.1"; class_code "j"; tss_id "TSS6180";
Chr1	Cufflinks	exon	3622400	3622462	.	-	.	gene_id "XLOC_004881"; transcript_id "TCONS_00007430"; exon_number "15"; gene_name "AGD4"; oId "CUFF.4486.2"; nearest_ref "AT1G10870.1"; class_code "j"; tss_id "TSS6180";
Chr1	Cufflinks	exon	3622763	3623020	.	-	.	gene_id "XLOC_004881"; transcript_id "TCONS_00007430"; exon_number "16"; gene_name "AGD4"; oId "CUFF.4486.2"; nearest_ref "AT1G10870.1"; class_code "j"; tss_id "TSS6180";
Chr1	Cufflinks	exon	3623362	3623438	.	-	.	gene_id "XLOC_004881"; transcript_id "TCONS_00007430"; exon_number "17"; gene_name "AGD4"; oId "CUFF.4486.2"; nearest_ref "AT1G10870.1"; class_code "j"; tss_id "TSS6180";
Chr1	Cufflinks	exon	3623565	3623768	.	-	.	gene_id "XLOC_004881"; transcript_id "TCONS_00007430"; exon_number "18"; gene_name "AGD4"; oId "CUFF.4486.2"; nearest_ref "AT1G10870.1"; class_code "j"; tss_id "TSS6180";
Chr1	Cufflinks	exon	3616730	3617019	.	-	.	gene_id "XLOC_004881"; transcript_id "TCONS_00016382"; exon_number "1"; gene_name "AGD4"; oId "CUFF.14171.2"; nearest_ref "AT1G10870.1"; class_code "j"; tss_id "TSS6180";
Chr1	Cufflinks	exon	3617226	3617671	.	-	.	gene_id "XLOC_004881"; transcript_id "TCONS_00016382"; exon_number "2"; gene_name "AGD4"; oId "CUFF.14171.2"; nearest_ref "AT1G10870.1"; class_code "j"; tss_id "TSS6180";
Chr1	Cufflinks	exon	3617839	3617929	.	-	.	gene_id "XLOC_004881"; transcript_id "TCONS_00016382"; exon_number "3"; gene_name "AGD4"; oId "CUFF.14171.2"; nearest_ref "AT1G10870.1"; class_code "j"; tss_id "TSS6180";
Chr1	Cufflinks	exon	3618077	3618200	.	-	.	gene_id "XLOC_004881"; transcript_id "TCONS_00016382"; exon_number "4"; gene_name "AGD4"; oId "CUFF.14171.2"; nearest_ref "AT1G10870.1"; class_code "j"; tss_id "TSS6180";
Chr1	Cufflinks	exon	3618526	3618786	.	-	.	gene_id "XLOC_004881"; transcript_id "TCONS_00016382"; exon_number "5"; gene_name "AGD4"; oId "CUFF.14171.2"; nearest_ref "AT1G10870.1"; class_code "j"; tss_id "TSS6180";
Chr1	Cufflinks	exon	3618873	3618959	.	-	.	gene_id "XLOC_004881"; transcript_id "TCONS_00016382"; exon_number "6"; gene_name "AGD4"; oId "CUFF.14171.2"; nearest_ref "AT1G10870.1"; class_code "j"; tss_id "TSS6180";
Chr1	Cufflinks	exon	3619189	3619405	.	-	.	gene_id "XLOC_004881"; transcript_id "TCONS_00016382"; exon_number "7"; gene_name "AGD4"; oId "CUFF.14171.2"; nearest_ref "AT1G10870.1"; class_code "j"; tss_id "TSS6180";
Chr1	Cufflinks	exon	3619911	3620036	.	-	.	gene_id "XLOC_004881"; transcript_id "TCONS_00016382"; exon_number "8"; gene_name "AGD4"; oId "CUFF.14171.2"; nearest_ref "AT1G10870.1"; class_code "j"; tss_id "TSS6180";
Chr1	Cufflinks	exon	3620358	3620564	.	-	.	gene_id "XLOC_004881"; transcript_id "TCONS_00016382"; exon_number "9"; gene_name "AGD4"; oId "CUFF.14171.2"; nearest_ref "AT1G10870.1"; class_code "j"; tss_id "TSS6180";
Chr1	Cufflinks	exon	3621001	3621042	.	-	.	gene_id "XLOC_004881"; transcript_id "TCONS_00016382"; exon_number "10"; gene_name "AGD4"; oId "CUFF.14171.2"; nearest_ref "AT1G10870.1"; class_code "j"; tss_id "TSS6180";
Chr1	Cufflinks	exon	3621147	3621242	.	-	.	gene_id "XLOC_004881"; transcript_id "TCONS_00016382"; exon_number "11"; gene_name "AGD4"; oId "CUFF.14171.2"; nearest_ref "AT1G10870.1"; class_code "j"; tss_id "TSS6180";
Chr1	Cufflinks	exon	3621332	3621379	.	-	.	gene_id "XLOC_004881"; transcript_id "TCONS_00016382"; exon_number "12"; gene_name "AGD4"; oId "CUFF.14171.2"; nearest_ref "AT1G10870.1"; class_code "j"; tss_id "TSS6180";
Chr1	Cufflinks	exon	3621751	3621816	.	-	.	gene_id "XLOC_004881"; transcript_id "TCONS_00016382"; exon_number "13"; gene_name "AGD4"; oId "CUFF.14171.2"; nearest_ref "AT1G10870.1"; class_code "j"; tss_id "TSS6180";
Chr1	Cufflinks	exon	3622003	3622047	.	-	.	gene_id "XLOC_004881"; transcript_id "TCONS_00016382"; exon_number "14"; gene_name "AGD4"; oId "CUFF.14171.2"; nearest_ref "AT1G10870.1"; class_code "j"; tss_id "TSS6180";
Chr1	Cufflinks	exon	3622400	3622462	.	-	.	gene_id "XLOC_004881"; transcript_id "TCONS_00016382"; exon_number "15"; gene_name "AGD4"; oId "CUFF.14171.2"; nearest_ref "AT1G10870.1"; class_code "j"; tss_id "TSS6180";
Chr1	Cufflinks	exon	3622763	3622833	.	-	.	gene_id "XLOC_004881"; transcript_id "TCONS_00016382"; exon_number "16"; gene_name "AGD4"; oId "CUFF.14171.2"; nearest_ref "AT1G10870.1"; class_code "j"; tss_id "TSS6180";
Chr1	Cufflinks	exon	3622920	3623020	.	-	.	gene_id "XLOC_004881"; transcript_id "TCONS_00016382"; exon_number "17"; gene_name "AGD4"; oId "CUFF.14171.2"; nearest_ref "AT1G10870.1"; class_code "j"; tss_id "TSS6180";
Chr1	Cufflinks	exon	3623362	3623438	.	-	.	gene_id "XLOC_004881"; transcript_id "TCONS_00016382"; exon_number "18"; gene_name "AGD4"; oId "CUFF.14171.2"; nearest_ref "AT1G10870.1"; class_code "j"; tss_id "TSS6180";
Chr1	Cufflinks	exon	3623565	3623764	.	-	.	gene_id "XLOC_004881"; transcript_id "TCONS_00016382"; exon_number "19"; gene_name "AGD4"; oId "CUFF.14171.2"; nearest_ref "AT1G10870.1"; class_code "j"; tss_id "TSS6180";
Chr1	Cufflinks	exon	3616733	3617019	.	-	.	gene_id "XLOC_004881"; transcript_id "TCONS_00018242"; exon_number "1"; gene_name "AGD4"; oId "CUFF.7867.2"; nearest_ref "AT1G10870.1"; class_code "j"; tss_id "TSS6180";
Chr1	Cufflinks	exon	3617226	3617671	.	-	.	gene_id "XLOC_004881"; transcript_id "TCONS_00018242"; exon_number "2"; gene_name "AGD4"; oId "CUFF.7867.2"; nearest_ref "AT1G10870.1"; class_code "j"; tss_id "TSS6180";
Chr1	Cufflinks	exon	3617839	3618198	.	-	.	gene_id "XLOC_004881"; transcript_id "TCONS_00018242"; exon_number "3"; gene_name "AGD4"; oId "CUFF.7867.2"; nearest_ref "AT1G10870.1"; class_code "j"; tss_id "TSS6180";
Chr1	Cufflinks	exon	3618526	3618786	.	-	.	gene_id "XLOC_004881"; transcript_id "TCONS_00018242"; exon_number "4"; gene_name "AGD4"; oId "CUFF.7867.2"; nearest_ref "AT1G10870.1"; class_code "j"; tss_id "TSS6180";
Chr1	Cufflinks	exon	3618873	3618959	.	-	.	gene_id "XLOC_004881"; transcript_id "TCONS_00018242"; exon_number "5"; gene_name "AGD4"; oId "CUFF.7867.2"; nearest_ref "AT1G10870.1"; class_code "j"; tss_id "TSS6180";
Chr1	Cufflinks	exon	3619189	3619404	.	-	.	gene_id "XLOC_004881"; transcript_id "TCONS_00018242"; exon_number "6"; gene_name "AGD4"; oId "CUFF.7867.2"; nearest_ref "AT1G10870.1"; class_code "j"; tss_id "TSS6180";
Chr1	Cufflinks	exon	3619911	3620036	.	-	.	gene_id "XLOC_004881"; transcript_id "TCONS_00018242"; exon_number "7"; gene_name "AGD4"; oId "CUFF.7867.2"; nearest_ref "AT1G10870.1"; class_code "j"; tss_id "TSS6180";
Chr1	Cufflinks	exon	3620358	3620564	.	-	.	gene_id "XLOC_004881"; transcript_id "TCONS_00018242"; exon_number "8"; gene_name "AGD4"; oId "CUFF.7867.2"; nearest_ref "AT1G10870.1"; class_code "j"; tss_id "TSS6180";
Chr1	Cufflinks	exon	3621001	3621042	.	-	.	gene_id "XLOC_004881"; transcript_id "TCONS_00018242"; exon_number "9"; gene_name "AGD4"; oId "CUFF.7867.2"; nearest_ref "AT1G10870.1"; class_code "j"; tss_id "TSS6180";
Chr1	Cufflinks	exon	3621147	3621242	.	-	.	gene_id "XLOC_004881"; transcript_id "TCONS_00018242"; exon_number "10"; gene_name "AGD4"; oId "CUFF.7867.2"; nearest_ref "AT1G10870.1"; class_code "j"; tss_id "TSS6180";
Chr1	Cufflinks	exon	3621332	3621379	.	-	.	gene_id "XLOC_004881"; transcript_id "TCONS_00018242"; exon_number "11"; gene_name "AGD4"; oId "CUFF.7867.2"; nearest_ref "AT1G10870.1"; class_code "j"; tss_id "TSS6180";
Chr1	Cufflinks	exon	3621751	3621816	.	-	.	gene_id "XLOC_004881"; transcript_id "TCONS_00018242"; exon_number "12"; gene_name "AGD4"; oId "CUFF.7867.2"; nearest_ref "AT1G10870.1"; class_code "j"; tss_id "TSS6180";
Chr1	Cufflinks	exon	3622003	3622047	.	-	.	gene_id "XLOC_004881"; transcript_id "TCONS_00018242"; exon_number "13"; gene_name "AGD4"; oId "CUFF.7867.2"; nearest_ref "AT1G10870.1"; class_code "j"; tss_id "TSS6180";
Chr1	Cufflinks	exon	3622400	3622462	.	-	.	gene_id "XLOC_004881"; transcript_id "TCONS_00018242"; exon_number "14"; gene_name "AGD4"; oId "CUFF.7867.2"; nearest_ref "AT1G10870.1"; class_code "j"; tss_id "TSS6180";
Chr1	Cufflinks	exon	3622763	3622833	.	-	.	gene_id "XLOC_004881"; transcript_id "TCONS_00018242"; exon_number "15"; gene_name "AGD4"; oId "CUFF.7867.2"; nearest_ref "AT1G10870.1"; class_code "j"; tss_id "TSS6180";
Chr1	Cufflinks	exon	3622920	3623020	.	-	.	gene_id "XLOC_004881"; transcript_id "TCONS_00018242"; exon_number "16"; gene_name "AGD4"; oId "CUFF.7867.2"; nearest_ref "AT1G10870.1"; class_code "j"; tss_id "TSS6180";
Chr1	Cufflinks	exon	3623362	3623438	.	-	.	gene_id "XLOC_004881"; transcript_id "TCONS_00018242"; exon_number "17"; gene_name "AGD4"; oId "CUFF.7867.2"; nearest_ref "AT1G10870.1"; class_code "j"; tss_id "TSS6180";
Chr1	Cufflinks	exon	3623565	3623761	.	-	.	gene_id "XLOC_004881"; transcript_id "TCONS_00018242"; exon_number "18"; gene_name "AGD4"; oId "CUFF.7867.2"; nearest_ref "AT1G10870.1"; class_code "j"; tss_id "TSS6180";
Chr1	Cufflinks	exon	3616749	3617019	.	-	.	gene_id "XLOC_004881"; transcript_id "TCONS_00014174"; exon_number "1"; gene_name "AGD4"; oId "CUFF.11143.2"; nearest_ref "AT1G10870.1"; class_code "j"; tss_id "TSS6180";
Chr1	Cufflinks	exon	3617226	3617671	.	-	.	gene_id "XLOC_004881"; transcript_id "TCONS_00014174"; exon_number "2"; gene_name "AGD4"; oId "CUFF.11143.2"; nearest_ref "AT1G10870.1"; class_code "j"; tss_id "TSS6180";
Chr1	Cufflinks	exon	3617839	3617929	.	-	.	gene_id "XLOC_004881"; transcript_id "TCONS_00014174"; exon_number "3"; gene_name "AGD4"; oId "CUFF.11143.2"; nearest_ref "AT1G10870.1"; class_code "j"; tss_id "TSS6180";
Chr1	Cufflinks	exon	3618077	3618198	.	-	.	gene_id "XLOC_004881"; transcript_id "TCONS_00014174"; exon_number "4"; gene_name "AGD4"; oId "CUFF.11143.2"; nearest_ref "AT1G10870.1"; class_code "j"; tss_id "TSS6180";
Chr1	Cufflinks	exon	3618526	3618786	.	-	.	gene_id "XLOC_004881"; transcript_id "TCONS_00014174"; exon_number "5"; gene_name "AGD4"; oId "CUFF.11143.2"; nearest_ref "AT1G10870.1"; class_code "j"; tss_id "TSS6180";
Chr1	Cufflinks	exon	3618873	3618959	.	-	.	gene_id "XLOC_004881"; transcript_id "TCONS_00014174"; exon_number "6"; gene_name "AGD4"; oId "CUFF.11143.2"; nearest_ref "AT1G10870.1"; class_code "j"; tss_id "TSS6180";
Chr1	Cufflinks	exon	3619189	3620036	.	-	.	gene_id "XLOC_004881"; transcript_id "TCONS_00014174"; exon_number "7"; gene_name "AGD4"; oId "CUFF.11143.2"; nearest_ref "AT1G10870.1"; class_code "j"; tss_id "TSS6180";
Chr1	Cufflinks	exon	3620358	3620564	.	-	.	gene_id "XLOC_004881"; transcript_id "TCONS_00014174"; exon_number "8"; gene_name "AGD4"; oId "CUFF.11143.2"; nearest_ref "AT1G10870.1"; class_code "j"; tss_id "TSS6180";
Chr1	Cufflinks	exon	3621001	3621042	.	-	.	gene_id "XLOC_004881"; transcript_id "TCONS_00014174"; exon_number "9"; gene_name "AGD4"; oId "CUFF.11143.2"; nearest_ref "AT1G10870.1"; class_code "j"; tss_id "TSS6180";
Chr1	Cufflinks	exon	3621147	3621242	.	-	.	gene_id "XLOC_004881"; transcript_id "TCONS_00014174"; exon_number "10"; gene_name "AGD4"; oId "CUFF.11143.2"; nearest_ref "AT1G10870.1"; class_code "j"; tss_id "TSS6180";
Chr1	Cufflinks	exon	3621332	3621379	.	-	.	gene_id "XLOC_004881"; transcript_id "TCONS_00014174"; exon_number "11"; gene_name "AGD4"; oId "CUFF.11143.2"; nearest_ref "AT1G10870.1"; class_code "j"; tss_id "TSS6180";
Chr1	Cufflinks	exon	3621751	3621816	.	-	.	gene_id "XLOC_004881"; transcript_id "TCONS_00014174"; exon_number "12"; gene_name "AGD4"; oId "CUFF.11143.2"; nearest_ref "AT1G10870.1"; class_code "j"; tss_id "TSS6180";
Chr1	Cufflinks	exon	3622003	3622047	.	-	.	gene_id "XLOC_004881"; transcript_id "TCONS_00014174"; exon_number "13"; gene_name "AGD4"; oId "CUFF.11143.2"; nearest_ref "AT1G10870.1"; class_code "j"; tss_id "TSS6180";
Chr1	Cufflinks	exon	3622400	3622462	.	-	.	gene_id "XLOC_004881"; transcript_id "TCONS_00014174"; exon_number "14"; gene_name "AGD4"; oId "CUFF.11143.2"; nearest_ref "AT1G10870.1"; class_code "j"; tss_id "TSS6180";
Chr1	Cufflinks	exon	3622763	3622833	.	-	.	gene_id "XLOC_004881"; transcript_id "TCONS_00014174"; exon_number "15"; gene_name "AGD4"; oId "CUFF.11143.2"; nearest_ref "AT1G10870.1"; class_code "j"; tss_id "TSS6180";
Chr1	Cufflinks	exon	3622920	3623020	.	-	.	gene_id "XLOC_004881"; transcript_id "TCONS_00014174"; exon_number "16"; gene_name "AGD4"; oId "CUFF.11143.2"; nearest_ref "AT1G10870.1"; class_code "j"; tss_id "TSS6180";
Chr1	Cufflinks	exon	3623362	3623438	.	-	.	gene_id "XLOC_004881"; transcript_id "TCONS_00014174"; exon_number "17"; gene_name "AGD4"; oId "CUFF.11143.2"; nearest_ref "AT1G10870.1"; class_code "j"; tss_id "TSS6180";
Chr1	Cufflinks	exon	3623565	3623764	.	-	.	gene_id "XLOC_004881"; transcript_id "TCONS_00014174"; exon_number "18"; gene_name "AGD4"; oId "CUFF.11143.2"; nearest_ref "AT1G10870.1"; class_code "j"; tss_id "TSS6180";
Chr1	Cufflinks	exon	3621420	3621710	.	-	.	gene_id "XLOC_004882"; transcript_id "TCONS_00018243"; exon_number "1"; gene_name "AGD4"; oId "CUFF.7868.1"; nearest_ref "AT1G10870.1"; class_code "i"; tss_id "TSS6181";
Chr1	Cufflinks	exon	3624035	3624253	.	-	.	gene_id "XLOC_004883"; transcript_id "TCONS_00007431"; exon_number "1"; gene_name "AT1G10880"; oId "AT1G10880.1"; nearest_ref "AT1G10880.1"; class_code "="; tss_id "TSS6182"; p_id "P4959";
Chr1	Cufflinks	exon	3624334	3624504	.	-	.	gene_id "XLOC_004883"; transcript_id "TCONS_00007431"; exon_number "2"; gene_name "AT1G10880"; oId "AT1G10880.1"; nearest_ref "AT1G10880.1"; class_code "="; tss_id "TSS6182"; p_id "P4959";
Chr1	Cufflinks	exon	3624651	3624776	.	-	.	gene_id "XLOC_004883"; transcript_id "TCONS_00007431"; exon_number "3"; gene_name "AT1G10880"; oId "AT1G10880.1"; nearest_ref "AT1G10880.1"; class_code "="; tss_id "TSS6182"; p_id "P4959";
Chr1	Cufflinks	exon	3624877	3625068	.	-	.	gene_id "XLOC_004883"; transcript_id "TCONS_00007431"; exon_number "4"; gene_name "AT1G10880"; oId "AT1G10880.1"; nearest_ref "AT1G10880.1"; class_code "="; tss_id "TSS6182"; p_id "P4959";
Chr1	Cufflinks	exon	3625169	3625348	.	-	.	gene_id "XLOC_004883"; transcript_id "TCONS_00007431"; exon_number "5"; gene_name "AT1G10880"; oId "AT1G10880.1"; nearest_ref "AT1G10880.1"; class_code "="; tss_id "TSS6182"; p_id "P4959";
Chr1	Cufflinks	exon	3625835	3626380	.	-	.	gene_id "XLOC_004883"; transcript_id "TCONS_00007431"; exon_number "6"; gene_name "AT1G10880"; oId "AT1G10880.1"; nearest_ref "AT1G10880.1"; class_code "="; tss_id "TSS6182"; p_id "P4959";
Chr1	Cufflinks	exon	3626500	3627082	.	-	.	gene_id "XLOC_004883"; transcript_id "TCONS_00007431"; exon_number "7"; gene_name "AT1G10880"; oId "AT1G10880.1"; nearest_ref "AT1G10880.1"; class_code "="; tss_id "TSS6182"; p_id "P4959";
Chr1	Cufflinks	exon	3632234	3632675	.	-	.	gene_id "XLOC_004884"; transcript_id "TCONS_00007432"; exon_number "1"; gene_name "PIP5K7"; oId "AT1G10900.1"; nearest_ref "AT1G10900.1"; class_code "="; tss_id "TSS6183"; p_id "P4960";
Chr1	Cufflinks	exon	3632754	3632919	.	-	.	gene_id "XLOC_004884"; transcript_id "TCONS_00007432"; exon_number "2"; gene_name "PIP5K7"; oId "AT1G10900.1"; nearest_ref "AT1G10900.1"; class_code "="; tss_id "TSS6183"; p_id "P4960";
Chr1	Cufflinks	exon	3633135	3633289	.	-	.	gene_id "XLOC_004884"; transcript_id "TCONS_00007432"; exon_number "3"; gene_name "PIP5K7"; oId "AT1G10900.1"; nearest_ref "AT1G10900.1"; class_code "="; tss_id "TSS6183"; p_id "P4960";
Chr1	Cufflinks	exon	3633502	3633689	.	-	.	gene_id "XLOC_004884"; transcript_id "TCONS_00007432"; exon_number "4"; gene_name "PIP5K7"; oId "AT1G10900.1"; nearest_ref "AT1G10900.1"; class_code "="; tss_id "TSS6183"; p_id "P4960";
Chr1	Cufflinks	exon	3633775	3633885	.	-	.	gene_id "XLOC_004884"; transcript_id "TCONS_00007432"; exon_number "5"; gene_name "PIP5K7"; oId "AT1G10900.1"; nearest_ref "AT1G10900.1"; class_code "="; tss_id "TSS6183"; p_id "P4960";
Chr1	Cufflinks	exon	3634092	3634257	.	-	.	gene_id "XLOC_004884"; transcript_id "TCONS_00007432"; exon_number "6"; gene_name "PIP5K7"; oId "AT1G10900.1"; nearest_ref "AT1G10900.1"; class_code "="; tss_id "TSS6183"; p_id "P4960";
Chr1	Cufflinks	exon	3634798	3634965	.	-	.	gene_id "XLOC_004884"; transcript_id "TCONS_00007432"; exon_number "7"; gene_name "PIP5K7"; oId "AT1G10900.1"; nearest_ref "AT1G10900.1"; class_code "="; tss_id "TSS6183"; p_id "P4960";
Chr1	Cufflinks	exon	3635302	3636321	.	-	.	gene_id "XLOC_004884"; transcript_id "TCONS_00007432"; exon_number "8"; gene_name "PIP5K7"; oId "AT1G10900.1"; nearest_ref "AT1G10900.1"; class_code "="; tss_id "TSS6183"; p_id "P4960";
Chr1	Cufflinks	exon	3636406	3636514	.	-	.	gene_id "XLOC_004884"; transcript_id "TCONS_00007432"; exon_number "9"; gene_name "PIP5K7"; oId "AT1G10900.1"; nearest_ref "AT1G10900.1"; class_code "="; tss_id "TSS6183"; p_id "P4960";
Chr1	Cufflinks	exon	3637023	3637141	.	-	.	gene_id "XLOC_004884"; transcript_id "TCONS_00007432"; exon_number "10"; gene_name "PIP5K7"; oId "AT1G10900.1"; nearest_ref "AT1G10900.1"; class_code "="; tss_id "TSS6183"; p_id "P4960";
Chr1	Cufflinks	exon	3632256	3632675	.	-	.	gene_id "XLOC_004884"; transcript_id "TCONS_00016384"; exon_number "1"; gene_name "PIP5K7"; oId "CUFF.14172.3"; nearest_ref "AT1G10900.1"; class_code "j"; tss_id "TSS6183";
Chr1	Cufflinks	exon	3632754	3632919	.	-	.	gene_id "XLOC_004884"; transcript_id "TCONS_00016384"; exon_number "2"; gene_name "PIP5K7"; oId "CUFF.14172.3"; nearest_ref "AT1G10900.1"; class_code "j"; tss_id "TSS6183";
Chr1	Cufflinks	exon	3633135	3633289	.	-	.	gene_id "XLOC_004884"; transcript_id "TCONS_00016384"; exon_number "3"; gene_name "PIP5K7"; oId "CUFF.14172.3"; nearest_ref "AT1G10900.1"; class_code "j"; tss_id "TSS6183";
Chr1	Cufflinks	exon	3633502	3633654	.	-	.	gene_id "XLOC_004884"; transcript_id "TCONS_00016384"; exon_number "4"; gene_name "PIP5K7"; oId "CUFF.14172.3"; nearest_ref "AT1G10900.1"; class_code "j"; tss_id "TSS6183";
Chr1	Cufflinks	exon	3633775	3633885	.	-	.	gene_id "XLOC_004884"; transcript_id "TCONS_00016384"; exon_number "5"; gene_name "PIP5K7"; oId "CUFF.14172.3"; nearest_ref "AT1G10900.1"; class_code "j"; tss_id "TSS6183";
Chr1	Cufflinks	exon	3634092	3634257	.	-	.	gene_id "XLOC_004884"; transcript_id "TCONS_00016384"; exon_number "6"; gene_name "PIP5K7"; oId "CUFF.14172.3"; nearest_ref "AT1G10900.1"; class_code "j"; tss_id "TSS6183";
Chr1	Cufflinks	exon	3634798	3634965	.	-	.	gene_id "XLOC_004884"; transcript_id "TCONS_00016384"; exon_number "7"; gene_name "PIP5K7"; oId "CUFF.14172.3"; nearest_ref "AT1G10900.1"; class_code "j"; tss_id "TSS6183";
Chr1	Cufflinks	exon	3635302	3636321	.	-	.	gene_id "XLOC_004884"; transcript_id "TCONS_00016384"; exon_number "8"; gene_name "PIP5K7"; oId "CUFF.14172.3"; nearest_ref "AT1G10900.1"; class_code "j"; tss_id "TSS6183";
Chr1	Cufflinks	exon	3636406	3636514	.	-	.	gene_id "XLOC_004884"; transcript_id "TCONS_00016384"; exon_number "9"; gene_name "PIP5K7"; oId "CUFF.14172.3"; nearest_ref "AT1G10900.1"; class_code "j"; tss_id "TSS6183";
Chr1	Cufflinks	exon	3637023	3637210	.	-	.	gene_id "XLOC_004884"; transcript_id "TCONS_00016384"; exon_number "10"; gene_name "PIP5K7"; oId "CUFF.14172.3"; nearest_ref "AT1G10900.1"; class_code "j"; tss_id "TSS6183";
Chr1	Cufflinks	exon	3632256	3632675	.	-	.	gene_id "XLOC_004884"; transcript_id "TCONS_00016383"; exon_number "1"; gene_name "PIP5K7"; oId "CUFF.14172.2"; nearest_ref "AT1G10900.1"; class_code "j"; tss_id "TSS6183";
Chr1	Cufflinks	exon	3632754	3632919	.	-	.	gene_id "XLOC_004884"; transcript_id "TCONS_00016383"; exon_number "2"; gene_name "PIP5K7"; oId "CUFF.14172.2"; nearest_ref "AT1G10900.1"; class_code "j"; tss_id "TSS6183";
Chr1	Cufflinks	exon	3633135	3633289	.	-	.	gene_id "XLOC_004884"; transcript_id "TCONS_00016383"; exon_number "3"; gene_name "PIP5K7"; oId "CUFF.14172.2"; nearest_ref "AT1G10900.1"; class_code "j"; tss_id "TSS6183";
Chr1	Cufflinks	exon	3633502	3633689	.	-	.	gene_id "XLOC_004884"; transcript_id "TCONS_00016383"; exon_number "4"; gene_name "PIP5K7"; oId "CUFF.14172.2"; nearest_ref "AT1G10900.1"; class_code "j"; tss_id "TSS6183";
Chr1	Cufflinks	exon	3633775	3633886	.	-	.	gene_id "XLOC_004884"; transcript_id "TCONS_00016383"; exon_number "5"; gene_name "PIP5K7"; oId "CUFF.14172.2"; nearest_ref "AT1G10900.1"; class_code "j"; tss_id "TSS6183";
Chr1	Cufflinks	exon	3634092	3634257	.	-	.	gene_id "XLOC_004884"; transcript_id "TCONS_00016383"; exon_number "6"; gene_name "PIP5K7"; oId "CUFF.14172.2"; nearest_ref "AT1G10900.1"; class_code "j"; tss_id "TSS6183";
Chr1	Cufflinks	exon	3634798	3634965	.	-	.	gene_id "XLOC_004884"; transcript_id "TCONS_00016383"; exon_number "7"; gene_name "PIP5K7"; oId "CUFF.14172.2"; nearest_ref "AT1G10900.1"; class_code "j"; tss_id "TSS6183";
Chr1	Cufflinks	exon	3635302	3636321	.	-	.	gene_id "XLOC_004884"; transcript_id "TCONS_00016383"; exon_number "8"; gene_name "PIP5K7"; oId "CUFF.14172.2"; nearest_ref "AT1G10900.1"; class_code "j"; tss_id "TSS6183";
Chr1	Cufflinks	exon	3636406	3636514	.	-	.	gene_id "XLOC_004884"; transcript_id "TCONS_00016383"; exon_number "9"; gene_name "PIP5K7"; oId "CUFF.14172.2"; nearest_ref "AT1G10900.1"; class_code "j"; tss_id "TSS6183";
Chr1	Cufflinks	exon	3637023	3637210	.	-	.	gene_id "XLOC_004884"; transcript_id "TCONS_00016383"; exon_number "10"; gene_name "PIP5K7"; oId "CUFF.14172.2"; nearest_ref "AT1G10900.1"; class_code "j"; tss_id "TSS6183";
Chr1	Cufflinks	exon	3632645	3632919	.	-	.	gene_id "XLOC_004884"; transcript_id "TCONS_00007433"; exon_number "1"; gene_name "PIP5K7"; oId "CUFF.4489.2"; nearest_ref "AT1G10900.1"; class_code "j"; tss_id "TSS6183";
Chr1	Cufflinks	exon	3633135	3633289	.	-	.	gene_id "XLOC_004884"; transcript_id "TCONS_00007433"; exon_number "2"; gene_name "PIP5K7"; oId "CUFF.4489.2"; nearest_ref "AT1G10900.1"; class_code "j"; tss_id "TSS6183";
Chr1	Cufflinks	exon	3633502	3633689	.	-	.	gene_id "XLOC_004884"; transcript_id "TCONS_00007433"; exon_number "3"; gene_name "PIP5K7"; oId "CUFF.4489.2"; nearest_ref "AT1G10900.1"; class_code "j"; tss_id "TSS6183";
Chr1	Cufflinks	exon	3633775	3633885	.	-	.	gene_id "XLOC_004884"; transcript_id "TCONS_00007433"; exon_number "4"; gene_name "PIP5K7"; oId "CUFF.4489.2"; nearest_ref "AT1G10900.1"; class_code "j"; tss_id "TSS6183";
Chr1	Cufflinks	exon	3634092	3634257	.	-	.	gene_id "XLOC_004884"; transcript_id "TCONS_00007433"; exon_number "5"; gene_name "PIP5K7"; oId "CUFF.4489.2"; nearest_ref "AT1G10900.1"; class_code "j"; tss_id "TSS6183";
Chr1	Cufflinks	exon	3634798	3634965	.	-	.	gene_id "XLOC_004884"; transcript_id "TCONS_00007433"; exon_number "6"; gene_name "PIP5K7"; oId "CUFF.4489.2"; nearest_ref "AT1G10900.1"; class_code "j"; tss_id "TSS6183";
Chr1	Cufflinks	exon	3635302	3636321	.	-	.	gene_id "XLOC_004884"; transcript_id "TCONS_00007433"; exon_number "7"; gene_name "PIP5K7"; oId "CUFF.4489.2"; nearest_ref "AT1G10900.1"; class_code "j"; tss_id "TSS6183";
Chr1	Cufflinks	exon	3636406	3636514	.	-	.	gene_id "XLOC_004884"; transcript_id "TCONS_00007433"; exon_number "8"; gene_name "PIP5K7"; oId "CUFF.4489.2"; nearest_ref "AT1G10900.1"; class_code "j"; tss_id "TSS6183";
Chr1	Cufflinks	exon	3637023	3637183	.	-	.	gene_id "XLOC_004884"; transcript_id "TCONS_00007433"; exon_number "9"; gene_name "PIP5K7"; oId "CUFF.4489.2"; nearest_ref "AT1G10900.1"; class_code "j"; tss_id "TSS6183";
Chr1	Cufflinks	exon	3644183	3646109	.	-	.	gene_id "XLOC_004885"; transcript_id "TCONS_00007434"; exon_number "1"; gene_name "LOV1"; oId "CUFF.4495.1"; nearest_ref "AT1G10920.1"; class_code "j"; tss_id "TSS6184";
Chr1	Cufflinks	exon	3646194	3646352	.	-	.	gene_id "XLOC_004885"; transcript_id "TCONS_00007434"; exon_number "2"; gene_name "LOV1"; oId "CUFF.4495.1"; nearest_ref "AT1G10920.1"; class_code "j"; tss_id "TSS6184";
Chr1	Cufflinks	exon	3646503	3647647	.	-	.	gene_id "XLOC_004885"; transcript_id "TCONS_00007434"; exon_number "3"; gene_name "LOV1"; oId "CUFF.4495.1"; nearest_ref "AT1G10920.1"; class_code "j"; tss_id "TSS6184";
Chr1	Cufflinks	exon	3644285	3646352	.	-	.	gene_id "XLOC_004885"; transcript_id "TCONS_00014175"; exon_number "1"; gene_name "LOV1"; oId "CUFF.11146.2"; nearest_ref "AT1G10920.1"; class_code "j"; tss_id "TSS6184";
Chr1	Cufflinks	exon	3646503	3647651	.	-	.	gene_id "XLOC_004885"; transcript_id "TCONS_00014175"; exon_number "2"; gene_name "LOV1"; oId "CUFF.11146.2"; nearest_ref "AT1G10920.1"; class_code "j"; tss_id "TSS6184";
Chr1	Cufflinks	exon	3644285	3646109	.	-	.	gene_id "XLOC_004885"; transcript_id "TCONS_00014176"; exon_number "1"; gene_name "LOV1"; oId "CUFF.11146.1"; nearest_ref "AT1G10920.1"; class_code "j"; tss_id "TSS6185";
Chr1	Cufflinks	exon	3646194	3646354	.	-	.	gene_id "XLOC_004885"; transcript_id "TCONS_00014176"; exon_number "2"; gene_name "LOV1"; oId "CUFF.11146.1"; nearest_ref "AT1G10920.1"; class_code "j"; tss_id "TSS6185";
Chr1	Cufflinks	exon	3646505	3647386	.	-	.	gene_id "XLOC_004885"; transcript_id "TCONS_00014176"; exon_number "3"; gene_name "LOV1"; oId "CUFF.11146.1"; nearest_ref "AT1G10920.1"; class_code "j"; tss_id "TSS6185";
Chr1	Cufflinks	exon	3647655	3647768	.	-	.	gene_id "XLOC_004885"; transcript_id "TCONS_00014176"; exon_number "4"; gene_name "LOV1"; oId "CUFF.11146.1"; nearest_ref "AT1G10920.1"; class_code "j"; tss_id "TSS6185";
Chr1	Cufflinks	exon	3644292	3646109	.	-	.	gene_id "XLOC_004885"; transcript_id "TCONS_00016385"; exon_number "1"; gene_name "ATSGS1"; oId "CUFF.14173.1"; nearest_ref "AT1G10930.1"; class_code "j"; tss_id "TSS6186";
Chr1	Cufflinks	exon	3646194	3646352	.	-	.	gene_id "XLOC_004885"; transcript_id "TCONS_00016385"; exon_number "2"; gene_name "ATSGS1"; oId "CUFF.14173.1"; nearest_ref "AT1G10930.1"; class_code "j"; tss_id "TSS6186";
Chr1	Cufflinks	exon	3646503	3648371	.	-	.	gene_id "XLOC_004885"; transcript_id "TCONS_00016385"; exon_number "3"; gene_name "ATSGS1"; oId "CUFF.14173.1"; nearest_ref "AT1G10930.1"; class_code "j"; tss_id "TSS6186";
Chr1	Cufflinks	exon	3648464	3648541	.	-	.	gene_id "XLOC_004885"; transcript_id "TCONS_00016385"; exon_number "4"; gene_name "ATSGS1"; oId "CUFF.14173.1"; nearest_ref "AT1G10930.1"; class_code "j"; tss_id "TSS6186";
Chr1	Cufflinks	exon	3648642	3648736	.	-	.	gene_id "XLOC_004885"; transcript_id "TCONS_00016385"; exon_number "5"; gene_name "ATSGS1"; oId "CUFF.14173.1"; nearest_ref "AT1G10930.1"; class_code "j"; tss_id "TSS6186";
Chr1	Cufflinks	exon	3648831	3648957	.	-	.	gene_id "XLOC_004885"; transcript_id "TCONS_00016385"; exon_number "6"; gene_name "ATSGS1"; oId "CUFF.14173.1"; nearest_ref "AT1G10930.1"; class_code "j"; tss_id "TSS6186";
Chr1	Cufflinks	exon	3649093	3649148	.	-	.	gene_id "XLOC_004885"; transcript_id "TCONS_00016385"; exon_number "7"; gene_name "ATSGS1"; oId "CUFF.14173.1"; nearest_ref "AT1G10930.1"; class_code "j"; tss_id "TSS6186";
Chr1	Cufflinks	exon	3649259	3649420	.	-	.	gene_id "XLOC_004885"; transcript_id "TCONS_00016385"; exon_number "8"; gene_name "ATSGS1"; oId "CUFF.14173.1"; nearest_ref "AT1G10930.1"; class_code "j"; tss_id "TSS6186";
Chr1	Cufflinks	exon	3649644	3649724	.	-	.	gene_id "XLOC_004885"; transcript_id "TCONS_00016385"; exon_number "9"; gene_name "ATSGS1"; oId "CUFF.14173.1"; nearest_ref "AT1G10930.1"; class_code "j"; tss_id "TSS6186";
Chr1	Cufflinks	exon	3649802	3649960	.	-	.	gene_id "XLOC_004885"; transcript_id "TCONS_00016385"; exon_number "10"; gene_name "ATSGS1"; oId "CUFF.14173.1"; nearest_ref "AT1G10930.1"; class_code "j"; tss_id "TSS6186";
Chr1	Cufflinks	exon	3650040	3650162	.	-	.	gene_id "XLOC_004885"; transcript_id "TCONS_00016385"; exon_number "11"; gene_name "ATSGS1"; oId "CUFF.14173.1"; nearest_ref "AT1G10930.1"; class_code "j"; tss_id "TSS6186";
Chr1	Cufflinks	exon	3650282	3650350	.	-	.	gene_id "XLOC_004885"; transcript_id "TCONS_00016385"; exon_number "12"; gene_name "ATSGS1"; oId "CUFF.14173.1"; nearest_ref "AT1G10930.1"; class_code "j"; tss_id "TSS6186";
Chr1	Cufflinks	exon	3650464	3650534	.	-	.	gene_id "XLOC_004885"; transcript_id "TCONS_00016385"; exon_number "13"; gene_name "ATSGS1"; oId "CUFF.14173.1"; nearest_ref "AT1G10930.1"; class_code "j"; tss_id "TSS6186";
Chr1	Cufflinks	exon	3650605	3650728	.	-	.	gene_id "XLOC_004885"; transcript_id "TCONS_00016385"; exon_number "14"; gene_name "ATSGS1"; oId "CUFF.14173.1"; nearest_ref "AT1G10930.1"; class_code "j"; tss_id "TSS6186";
Chr1	Cufflinks	exon	3650816	3650951	.	-	.	gene_id "XLOC_004885"; transcript_id "TCONS_00016385"; exon_number "15"; gene_name "ATSGS1"; oId "CUFF.14173.1"; nearest_ref "AT1G10930.1"; class_code "j"; tss_id "TSS6186";
Chr1	Cufflinks	exon	3651015	3651166	.	-	.	gene_id "XLOC_004885"; transcript_id "TCONS_00016385"; exon_number "16"; gene_name "ATSGS1"; oId "CUFF.14173.1"; nearest_ref "AT1G10930.1"; class_code "j"; tss_id "TSS6186";
Chr1	Cufflinks	exon	3651261	3651381	.	-	.	gene_id "XLOC_004885"; transcript_id "TCONS_00016385"; exon_number "17"; gene_name "ATSGS1"; oId "CUFF.14173.1"; nearest_ref "AT1G10930.1"; class_code "j"; tss_id "TSS6186";
Chr1	Cufflinks	exon	3651622	3651749	.	-	.	gene_id "XLOC_004885"; transcript_id "TCONS_00016385"; exon_number "18"; gene_name "ATSGS1"; oId "CUFF.14173.1"; nearest_ref "AT1G10930.1"; class_code "j"; tss_id "TSS6186";
Chr1	Cufflinks	exon	3651863	3651949	.	-	.	gene_id "XLOC_004885"; transcript_id "TCONS_00016385"; exon_number "19"; gene_name "ATSGS1"; oId "CUFF.14173.1"; nearest_ref "AT1G10930.1"; class_code "j"; tss_id "TSS6186";
Chr1	Cufflinks	exon	3652104	3652675	.	-	.	gene_id "XLOC_004885"; transcript_id "TCONS_00016385"; exon_number "20"; gene_name "ATSGS1"; oId "CUFF.14173.1"; nearest_ref "AT1G10930.1"; class_code "j"; tss_id "TSS6186";
Chr1	Cufflinks	exon	3652949	3653079	.	-	.	gene_id "XLOC_004885"; transcript_id "TCONS_00016385"; exon_number "21"; gene_name "ATSGS1"; oId "CUFF.14173.1"; nearest_ref "AT1G10930.1"; class_code "j"; tss_id "TSS6186";
Chr1	Cufflinks	exon	3653168	3653341	.	-	.	gene_id "XLOC_004885"; transcript_id "TCONS_00016385"; exon_number "22"; gene_name "ATSGS1"; oId "CUFF.14173.1"; nearest_ref "AT1G10930.1"; class_code "j"; tss_id "TSS6186";
Chr1	Cufflinks	exon	3653562	3653975	.	-	.	gene_id "XLOC_004885"; transcript_id "TCONS_00016385"; exon_number "23"; gene_name "ATSGS1"; oId "CUFF.14173.1"; nearest_ref "AT1G10930.1"; class_code "j"; tss_id "TSS6186";
Chr1	Cufflinks	exon	3654204	3654261	.	-	.	gene_id "XLOC_004885"; transcript_id "TCONS_00016385"; exon_number "24"; gene_name "ATSGS1"; oId "CUFF.14173.1"; nearest_ref "AT1G10930.1"; class_code "j"; tss_id "TSS6186";
Chr1	Cufflinks	exon	3654718	3654876	.	-	.	gene_id "XLOC_004885"; transcript_id "TCONS_00016385"; exon_number "25"; gene_name "ATSGS1"; oId "CUFF.14173.1"; nearest_ref "AT1G10930.1"; class_code "j"; tss_id "TSS6186";
Chr1	Cufflinks	exon	3654975	3655059	.	-	.	gene_id "XLOC_004885"; transcript_id "TCONS_00016385"; exon_number "26"; gene_name "ATSGS1"; oId "CUFF.14173.1"; nearest_ref "AT1G10930.1"; class_code "j"; tss_id "TSS6186";
Chr1	Cufflinks	exon	3655442	3655590	.	-	.	gene_id "XLOC_004885"; transcript_id "TCONS_00016385"; exon_number "27"; gene_name "ATSGS1"; oId "CUFF.14173.1"; nearest_ref "AT1G10930.1"; class_code "j"; tss_id "TSS6186";
Chr1	Cufflinks	exon	3644420	3646109	.	-	.	gene_id "XLOC_004885"; transcript_id "TCONS_00007435"; exon_number "1"; gene_name "LOV1"; oId "AT1G10920.2"; nearest_ref "AT1G10920.2"; class_code "="; tss_id "TSS6187"; p_id "P4962";
Chr1	Cufflinks	exon	3646194	3646352	.	-	.	gene_id "XLOC_004885"; transcript_id "TCONS_00007435"; exon_number "2"; gene_name "LOV1"; oId "AT1G10920.2"; nearest_ref "AT1G10920.2"; class_code "="; tss_id "TSS6187"; p_id "P4962";
Chr1	Cufflinks	exon	3646503	3647386	.	-	.	gene_id "XLOC_004885"; transcript_id "TCONS_00007435"; exon_number "3"; gene_name "LOV1"; oId "AT1G10920.2"; nearest_ref "AT1G10920.2"; class_code "="; tss_id "TSS6187"; p_id "P4962";
Chr1	Cufflinks	exon	3647482	3647546	.	-	.	gene_id "XLOC_004885"; transcript_id "TCONS_00007435"; exon_number "4"; gene_name "LOV1"; oId "AT1G10920.2"; nearest_ref "AT1G10920.2"; class_code "="; tss_id "TSS6187"; p_id "P4962";
Chr1	Cufflinks	exon	3644420	3646109	.	-	.	gene_id "XLOC_004885"; transcript_id "TCONS_00007436"; exon_number "1"; gene_name "LOV1"; oId "AT1G10920.1"; nearest_ref "AT1G10920.1"; class_code "="; tss_id "TSS6185"; p_id "P4962";
Chr1	Cufflinks	exon	3646194	3646352	.	-	.	gene_id "XLOC_004885"; transcript_id "TCONS_00007436"; exon_number "2"; gene_name "LOV1"; oId "AT1G10920.1"; nearest_ref "AT1G10920.1"; class_code "="; tss_id "TSS6185"; p_id "P4962";
Chr1	Cufflinks	exon	3646503	3647386	.	-	.	gene_id "XLOC_004885"; transcript_id "TCONS_00007436"; exon_number "3"; gene_name "LOV1"; oId "AT1G10920.1"; nearest_ref "AT1G10920.1"; class_code "="; tss_id "TSS6185"; p_id "P4962";
Chr1	Cufflinks	exon	3647655	3647768	.	-	.	gene_id "XLOC_004885"; transcript_id "TCONS_00007436"; exon_number "4"; gene_name "LOV1"; oId "AT1G10920.1"; nearest_ref "AT1G10920.1"; class_code "="; tss_id "TSS6185"; p_id "P4962";
Chr1	Cufflinks	exon	3646044	3646352	.	-	.	gene_id "XLOC_004885"; transcript_id "TCONS_00018244"; exon_number "1"; gene_name "ATSGS1"; oId "CUFF.7871.3"; nearest_ref "AT1G10930.1"; class_code "j"; tss_id "TSS6186";
Chr1	Cufflinks	exon	3646503	3647386	.	-	.	gene_id "XLOC_004885"; transcript_id "TCONS_00018244"; exon_number "2"; gene_name "ATSGS1"; oId "CUFF.7871.3"; nearest_ref "AT1G10930.1"; class_code "j"; tss_id "TSS6186";
Chr1	Cufflinks	exon	3647655	3648371	.	-	.	gene_id "XLOC_004885"; transcript_id "TCONS_00018244"; exon_number "3"; gene_name "ATSGS1"; oId "CUFF.7871.3"; nearest_ref "AT1G10930.1"; class_code "j"; tss_id "TSS6186";
Chr1	Cufflinks	exon	3648464	3648541	.	-	.	gene_id "XLOC_004885"; transcript_id "TCONS_00018244"; exon_number "4"; gene_name "ATSGS1"; oId "CUFF.7871.3"; nearest_ref "AT1G10930.1"; class_code "j"; tss_id "TSS6186";
Chr1	Cufflinks	exon	3648642	3648736	.	-	.	gene_id "XLOC_004885"; transcript_id "TCONS_00018244"; exon_number "5"; gene_name "ATSGS1"; oId "CUFF.7871.3"; nearest_ref "AT1G10930.1"; class_code "j"; tss_id "TSS6186";
Chr1	Cufflinks	exon	3648831	3648957	.	-	.	gene_id "XLOC_004885"; transcript_id "TCONS_00018244"; exon_number "6"; gene_name "ATSGS1"; oId "CUFF.7871.3"; nearest_ref "AT1G10930.1"; class_code "j"; tss_id "TSS6186";
Chr1	Cufflinks	exon	3649093	3649148	.	-	.	gene_id "XLOC_004885"; transcript_id "TCONS_00018244"; exon_number "7"; gene_name "ATSGS1"; oId "CUFF.7871.3"; nearest_ref "AT1G10930.1"; class_code "j"; tss_id "TSS6186";
Chr1	Cufflinks	exon	3649259	3649420	.	-	.	gene_id "XLOC_004885"; transcript_id "TCONS_00018244"; exon_number "8"; gene_name "ATSGS1"; oId "CUFF.7871.3"; nearest_ref "AT1G10930.1"; class_code "j"; tss_id "TSS6186";
Chr1	Cufflinks	exon	3649644	3649960	.	-	.	gene_id "XLOC_004885"; transcript_id "TCONS_00018244"; exon_number "9"; gene_name "ATSGS1"; oId "CUFF.7871.3"; nearest_ref "AT1G10930.1"; class_code "j"; tss_id "TSS6186";
Chr1	Cufflinks	exon	3650040	3650162	.	-	.	gene_id "XLOC_004885"; transcript_id "TCONS_00018244"; exon_number "10"; gene_name "ATSGS1"; oId "CUFF.7871.3"; nearest_ref "AT1G10930.1"; class_code "j"; tss_id "TSS6186";
Chr1	Cufflinks	exon	3650282	3650350	.	-	.	gene_id "XLOC_004885"; transcript_id "TCONS_00018244"; exon_number "11"; gene_name "ATSGS1"; oId "CUFF.7871.3"; nearest_ref "AT1G10930.1"; class_code "j"; tss_id "TSS6186";
Chr1	Cufflinks	exon	3650464	3650534	.	-	.	gene_id "XLOC_004885"; transcript_id "TCONS_00018244"; exon_number "12"; gene_name "ATSGS1"; oId "CUFF.7871.3"; nearest_ref "AT1G10930.1"; class_code "j"; tss_id "TSS6186";
Chr1	Cufflinks	exon	3650605	3650728	.	-	.	gene_id "XLOC_004885"; transcript_id "TCONS_00018244"; exon_number "13"; gene_name "ATSGS1"; oId "CUFF.7871.3"; nearest_ref "AT1G10930.1"; class_code "j"; tss_id "TSS6186";
Chr1	Cufflinks	exon	3650816	3650951	.	-	.	gene_id "XLOC_004885"; transcript_id "TCONS_00018244"; exon_number "14"; gene_name "ATSGS1"; oId "CUFF.7871.3"; nearest_ref "AT1G10930.1"; class_code "j"; tss_id "TSS6186";
Chr1	Cufflinks	exon	3651015	3651166	.	-	.	gene_id "XLOC_004885"; transcript_id "TCONS_00018244"; exon_number "15"; gene_name "ATSGS1"; oId "CUFF.7871.3"; nearest_ref "AT1G10930.1"; class_code "j"; tss_id "TSS6186";
Chr1	Cufflinks	exon	3651261	3651381	.	-	.	gene_id "XLOC_004885"; transcript_id "TCONS_00018244"; exon_number "16"; gene_name "ATSGS1"; oId "CUFF.7871.3"; nearest_ref "AT1G10930.1"; class_code "j"; tss_id "TSS6186";
Chr1	Cufflinks	exon	3651622	3651749	.	-	.	gene_id "XLOC_004885"; transcript_id "TCONS_00018244"; exon_number "17"; gene_name "ATSGS1"; oId "CUFF.7871.3"; nearest_ref "AT1G10930.1"; class_code "j"; tss_id "TSS6186";
Chr1	Cufflinks	exon	3651863	3651949	.	-	.	gene_id "XLOC_004885"; transcript_id "TCONS_00018244"; exon_number "18"; gene_name "ATSGS1"; oId "CUFF.7871.3"; nearest_ref "AT1G10930.1"; class_code "j"; tss_id "TSS6186";
Chr1	Cufflinks	exon	3652104	3652237	.	-	.	gene_id "XLOC_004885"; transcript_id "TCONS_00018244"; exon_number "19"; gene_name "ATSGS1"; oId "CUFF.7871.3"; nearest_ref "AT1G10930.1"; class_code "j"; tss_id "TSS6186";
Chr1	Cufflinks	exon	3652311	3652675	.	-	.	gene_id "XLOC_004885"; transcript_id "TCONS_00018244"; exon_number "20"; gene_name "ATSGS1"; oId "CUFF.7871.3"; nearest_ref "AT1G10930.1"; class_code "j"; tss_id "TSS6186";
Chr1	Cufflinks	exon	3652949	3653079	.	-	.	gene_id "XLOC_004885"; transcript_id "TCONS_00018244"; exon_number "21"; gene_name "ATSGS1"; oId "CUFF.7871.3"; nearest_ref "AT1G10930.1"; class_code "j"; tss_id "TSS6186";
Chr1	Cufflinks	exon	3653168	3653341	.	-	.	gene_id "XLOC_004885"; transcript_id "TCONS_00018244"; exon_number "22"; gene_name "ATSGS1"; oId "CUFF.7871.3"; nearest_ref "AT1G10930.1"; class_code "j"; tss_id "TSS6186";
Chr1	Cufflinks	exon	3653562	3653975	.	-	.	gene_id "XLOC_004885"; transcript_id "TCONS_00018244"; exon_number "23"; gene_name "ATSGS1"; oId "CUFF.7871.3"; nearest_ref "AT1G10930.1"; class_code "j"; tss_id "TSS6186";
Chr1	Cufflinks	exon	3654204	3654261	.	-	.	gene_id "XLOC_004885"; transcript_id "TCONS_00018244"; exon_number "24"; gene_name "ATSGS1"; oId "CUFF.7871.3"; nearest_ref "AT1G10930.1"; class_code "j"; tss_id "TSS6186";
Chr1	Cufflinks	exon	3654718	3654873	.	-	.	gene_id "XLOC_004885"; transcript_id "TCONS_00018244"; exon_number "25"; gene_name "ATSGS1"; oId "CUFF.7871.3"; nearest_ref "AT1G10930.1"; class_code "j"; tss_id "TSS6186";
Chr1	Cufflinks	exon	3654975	3655059	.	-	.	gene_id "XLOC_004885"; transcript_id "TCONS_00018244"; exon_number "26"; gene_name "ATSGS1"; oId "CUFF.7871.3"; nearest_ref "AT1G10930.1"; class_code "j"; tss_id "TSS6186";
Chr1	Cufflinks	exon	3655442	3655657	.	-	.	gene_id "XLOC_004885"; transcript_id "TCONS_00018244"; exon_number "27"; gene_name "ATSGS1"; oId "CUFF.7871.3"; nearest_ref "AT1G10930.1"; class_code "j"; tss_id "TSS6186";
Chr1	Cufflinks	exon	3646398	3647386	.	-	.	gene_id "XLOC_004885"; transcript_id "TCONS_00007437"; exon_number "1"; gene_name "LOV1"; oId "CUFF.4495.4"; nearest_ref "AT1G10920.1"; class_code "j"; tss_id "TSS6187";
Chr1	Cufflinks	exon	3647482	3647546	.	-	.	gene_id "XLOC_004885"; transcript_id "TCONS_00007437"; exon_number "2"; gene_name "LOV1"; oId "CUFF.4495.4"; nearest_ref "AT1G10920.1"; class_code "j"; tss_id "TSS6187";
Chr1	Cufflinks	exon	3647894	3648371	.	-	.	gene_id "XLOC_004885"; transcript_id "TCONS_00007438"; exon_number "1"; gene_name "ATSGS1"; oId "CUFF.4496.2"; nearest_ref "AT1G10930.1"; class_code "j"; tss_id "TSS6188";
Chr1	Cufflinks	exon	3648464	3648541	.	-	.	gene_id "XLOC_004885"; transcript_id "TCONS_00007438"; exon_number "2"; gene_name "ATSGS1"; oId "CUFF.4496.2"; nearest_ref "AT1G10930.1"; class_code "j"; tss_id "TSS6188";
Chr1	Cufflinks	exon	3648642	3648736	.	-	.	gene_id "XLOC_004885"; transcript_id "TCONS_00007438"; exon_number "3"; gene_name "ATSGS1"; oId "CUFF.4496.2"; nearest_ref "AT1G10930.1"; class_code "j"; tss_id "TSS6188";
Chr1	Cufflinks	exon	3648831	3649148	.	-	.	gene_id "XLOC_004885"; transcript_id "TCONS_00007438"; exon_number "4"; gene_name "ATSGS1"; oId "CUFF.4496.2"; nearest_ref "AT1G10930.1"; class_code "j"; tss_id "TSS6188";
Chr1	Cufflinks	exon	3649259	3649420	.	-	.	gene_id "XLOC_004885"; transcript_id "TCONS_00007438"; exon_number "5"; gene_name "ATSGS1"; oId "CUFF.4496.2"; nearest_ref "AT1G10930.1"; class_code "j"; tss_id "TSS6188";
Chr1	Cufflinks	exon	3649644	3649724	.	-	.	gene_id "XLOC_004885"; transcript_id "TCONS_00007438"; exon_number "6"; gene_name "ATSGS1"; oId "CUFF.4496.2"; nearest_ref "AT1G10930.1"; class_code "j"; tss_id "TSS6188";
Chr1	Cufflinks	exon	3649802	3649960	.	-	.	gene_id "XLOC_004885"; transcript_id "TCONS_00007438"; exon_number "7"; gene_name "ATSGS1"; oId "CUFF.4496.2"; nearest_ref "AT1G10930.1"; class_code "j"; tss_id "TSS6188";
Chr1	Cufflinks	exon	3650040	3650162	.	-	.	gene_id "XLOC_004885"; transcript_id "TCONS_00007438"; exon_number "8"; gene_name "ATSGS1"; oId "CUFF.4496.2"; nearest_ref "AT1G10930.1"; class_code "j"; tss_id "TSS6188";
Chr1	Cufflinks	exon	3650282	3650350	.	-	.	gene_id "XLOC_004885"; transcript_id "TCONS_00007438"; exon_number "9"; gene_name "ATSGS1"; oId "CUFF.4496.2"; nearest_ref "AT1G10930.1"; class_code "j"; tss_id "TSS6188";
Chr1	Cufflinks	exon	3650464	3650534	.	-	.	gene_id "XLOC_004885"; transcript_id "TCONS_00007438"; exon_number "10"; gene_name "ATSGS1"; oId "CUFF.4496.2"; nearest_ref "AT1G10930.1"; class_code "j"; tss_id "TSS6188";
Chr1	Cufflinks	exon	3650605	3650729	.	-	.	gene_id "XLOC_004885"; transcript_id "TCONS_00007438"; exon_number "11"; gene_name "ATSGS1"; oId "CUFF.4496.2"; nearest_ref "AT1G10930.1"; class_code "j"; tss_id "TSS6188";
Chr1	Cufflinks	exon	3650817	3650951	.	-	.	gene_id "XLOC_004885"; transcript_id "TCONS_00007438"; exon_number "12"; gene_name "ATSGS1"; oId "CUFF.4496.2"; nearest_ref "AT1G10930.1"; class_code "j"; tss_id "TSS6188";
Chr1	Cufflinks	exon	3651015	3651381	.	-	.	gene_id "XLOC_004885"; transcript_id "TCONS_00007438"; exon_number "13"; gene_name "ATSGS1"; oId "CUFF.4496.2"; nearest_ref "AT1G10930.1"; class_code "j"; tss_id "TSS6188";
Chr1	Cufflinks	exon	3651622	3651749	.	-	.	gene_id "XLOC_004885"; transcript_id "TCONS_00007438"; exon_number "14"; gene_name "ATSGS1"; oId "CUFF.4496.2"; nearest_ref "AT1G10930.1"; class_code "j"; tss_id "TSS6188";
Chr1	Cufflinks	exon	3651863	3651949	.	-	.	gene_id "XLOC_004885"; transcript_id "TCONS_00007438"; exon_number "15"; gene_name "ATSGS1"; oId "CUFF.4496.2"; nearest_ref "AT1G10930.1"; class_code "j"; tss_id "TSS6188";
Chr1	Cufflinks	exon	3652104	3652675	.	-	.	gene_id "XLOC_004885"; transcript_id "TCONS_00007438"; exon_number "16"; gene_name "ATSGS1"; oId "CUFF.4496.2"; nearest_ref "AT1G10930.1"; class_code "j"; tss_id "TSS6188";
Chr1	Cufflinks	exon	3652949	3653079	.	-	.	gene_id "XLOC_004885"; transcript_id "TCONS_00007438"; exon_number "17"; gene_name "ATSGS1"; oId "CUFF.4496.2"; nearest_ref "AT1G10930.1"; class_code "j"; tss_id "TSS6188";
Chr1	Cufflinks	exon	3653168	3653341	.	-	.	gene_id "XLOC_004885"; transcript_id "TCONS_00007438"; exon_number "18"; gene_name "ATSGS1"; oId "CUFF.4496.2"; nearest_ref "AT1G10930.1"; class_code "j"; tss_id "TSS6188";
Chr1	Cufflinks	exon	3653562	3653975	.	-	.	gene_id "XLOC_004885"; transcript_id "TCONS_00007438"; exon_number "19"; gene_name "ATSGS1"; oId "CUFF.4496.2"; nearest_ref "AT1G10930.1"; class_code "j"; tss_id "TSS6188";
Chr1	Cufflinks	exon	3654204	3654640	.	-	.	gene_id "XLOC_004885"; transcript_id "TCONS_00007438"; exon_number "20"; gene_name "ATSGS1"; oId "CUFF.4496.2"; nearest_ref "AT1G10930.1"; class_code "j"; tss_id "TSS6188";
Chr1	Cufflinks	exon	3647894	3648371	.	-	.	gene_id "XLOC_004885"; transcript_id "TCONS_00007440"; exon_number "1"; gene_name "ATSGS1"; oId "CUFF.4496.3"; nearest_ref "AT1G10930.1"; class_code "j"; tss_id "TSS6186";
Chr1	Cufflinks	exon	3648464	3648541	.	-	.	gene_id "XLOC_004885"; transcript_id "TCONS_00007440"; exon_number "2"; gene_name "ATSGS1"; oId "CUFF.4496.3"; nearest_ref "AT1G10930.1"; class_code "j"; tss_id "TSS6186";
Chr1	Cufflinks	exon	3648642	3648736	.	-	.	gene_id "XLOC_004885"; transcript_id "TCONS_00007440"; exon_number "3"; gene_name "ATSGS1"; oId "CUFF.4496.3"; nearest_ref "AT1G10930.1"; class_code "j"; tss_id "TSS6186";
Chr1	Cufflinks	exon	3648831	3648957	.	-	.	gene_id "XLOC_004885"; transcript_id "TCONS_00007440"; exon_number "4"; gene_name "ATSGS1"; oId "CUFF.4496.3"; nearest_ref "AT1G10930.1"; class_code "j"; tss_id "TSS6186";
Chr1	Cufflinks	exon	3649093	3649148	.	-	.	gene_id "XLOC_004885"; transcript_id "TCONS_00007440"; exon_number "5"; gene_name "ATSGS1"; oId "CUFF.4496.3"; nearest_ref "AT1G10930.1"; class_code "j"; tss_id "TSS6186";
Chr1	Cufflinks	exon	3649259	3649420	.	-	.	gene_id "XLOC_004885"; transcript_id "TCONS_00007440"; exon_number "6"; gene_name "ATSGS1"; oId "CUFF.4496.3"; nearest_ref "AT1G10930.1"; class_code "j"; tss_id "TSS6186";
Chr1	Cufflinks	exon	3649644	3649724	.	-	.	gene_id "XLOC_004885"; transcript_id "TCONS_00007440"; exon_number "7"; gene_name "ATSGS1"; oId "CUFF.4496.3"; nearest_ref "AT1G10930.1"; class_code "j"; tss_id "TSS6186";
Chr1	Cufflinks	exon	3649802	3649960	.	-	.	gene_id "XLOC_004885"; transcript_id "TCONS_00007440"; exon_number "8"; gene_name "ATSGS1"; oId "CUFF.4496.3"; nearest_ref "AT1G10930.1"; class_code "j"; tss_id "TSS6186";
Chr1	Cufflinks	exon	3650040	3650162	.	-	.	gene_id "XLOC_004885"; transcript_id "TCONS_00007440"; exon_number "9"; gene_name "ATSGS1"; oId "CUFF.4496.3"; nearest_ref "AT1G10930.1"; class_code "j"; tss_id "TSS6186";
Chr1	Cufflinks	exon	3650282	3650350	.	-	.	gene_id "XLOC_004885"; transcript_id "TCONS_00007440"; exon_number "10"; gene_name "ATSGS1"; oId "CUFF.4496.3"; nearest_ref "AT1G10930.1"; class_code "j"; tss_id "TSS6186";
Chr1	Cufflinks	exon	3650464	3650534	.	-	.	gene_id "XLOC_004885"; transcript_id "TCONS_00007440"; exon_number "11"; gene_name "ATSGS1"; oId "CUFF.4496.3"; nearest_ref "AT1G10930.1"; class_code "j"; tss_id "TSS6186";
Chr1	Cufflinks	exon	3650605	3650728	.	-	.	gene_id "XLOC_004885"; transcript_id "TCONS_00007440"; exon_number "12"; gene_name "ATSGS1"; oId "CUFF.4496.3"; nearest_ref "AT1G10930.1"; class_code "j"; tss_id "TSS6186";
Chr1	Cufflinks	exon	3650816	3650951	.	-	.	gene_id "XLOC_004885"; transcript_id "TCONS_00007440"; exon_number "13"; gene_name "ATSGS1"; oId "CUFF.4496.3"; nearest_ref "AT1G10930.1"; class_code "j"; tss_id "TSS6186";
Chr1	Cufflinks	exon	3651015	3651166	.	-	.	gene_id "XLOC_004885"; transcript_id "TCONS_00007440"; exon_number "14"; gene_name "ATSGS1"; oId "CUFF.4496.3"; nearest_ref "AT1G10930.1"; class_code "j"; tss_id "TSS6186";
Chr1	Cufflinks	exon	3651261	3651381	.	-	.	gene_id "XLOC_004885"; transcript_id "TCONS_00007440"; exon_number "15"; gene_name "ATSGS1"; oId "CUFF.4496.3"; nearest_ref "AT1G10930.1"; class_code "j"; tss_id "TSS6186";
Chr1	Cufflinks	exon	3651622	3651749	.	-	.	gene_id "XLOC_004885"; transcript_id "TCONS_00007440"; exon_number "16"; gene_name "ATSGS1"; oId "CUFF.4496.3"; nearest_ref "AT1G10930.1"; class_code "j"; tss_id "TSS6186";
Chr1	Cufflinks	exon	3651863	3651950	.	-	.	gene_id "XLOC_004885"; transcript_id "TCONS_00007440"; exon_number "17"; gene_name "ATSGS1"; oId "CUFF.4496.3"; nearest_ref "AT1G10930.1"; class_code "j"; tss_id "TSS6186";
Chr1	Cufflinks	exon	3652105	3652235	.	-	.	gene_id "XLOC_004885"; transcript_id "TCONS_00007440"; exon_number "18"; gene_name "ATSGS1"; oId "CUFF.4496.3"; nearest_ref "AT1G10930.1"; class_code "j"; tss_id "TSS6186";
Chr1	Cufflinks	exon	3652309	3652675	.	-	.	gene_id "XLOC_004885"; transcript_id "TCONS_00007440"; exon_number "19"; gene_name "ATSGS1"; oId "CUFF.4496.3"; nearest_ref "AT1G10930.1"; class_code "j"; tss_id "TSS6186";
Chr1	Cufflinks	exon	3652949	3653079	.	-	.	gene_id "XLOC_004885"; transcript_id "TCONS_00007440"; exon_number "20"; gene_name "ATSGS1"; oId "CUFF.4496.3"; nearest_ref "AT1G10930.1"; class_code "j"; tss_id "TSS6186";
Chr1	Cufflinks	exon	3653168	3653341	.	-	.	gene_id "XLOC_004885"; transcript_id "TCONS_00007440"; exon_number "21"; gene_name "ATSGS1"; oId "CUFF.4496.3"; nearest_ref "AT1G10930.1"; class_code "j"; tss_id "TSS6186";
Chr1	Cufflinks	exon	3653562	3653975	.	-	.	gene_id "XLOC_004885"; transcript_id "TCONS_00007440"; exon_number "22"; gene_name "ATSGS1"; oId "CUFF.4496.3"; nearest_ref "AT1G10930.1"; class_code "j"; tss_id "TSS6186";
Chr1	Cufflinks	exon	3654204	3654261	.	-	.	gene_id "XLOC_004885"; transcript_id "TCONS_00007440"; exon_number "23"; gene_name "ATSGS1"; oId "CUFF.4496.3"; nearest_ref "AT1G10930.1"; class_code "j"; tss_id "TSS6186";
Chr1	Cufflinks	exon	3654718	3654876	.	-	.	gene_id "XLOC_004885"; transcript_id "TCONS_00007440"; exon_number "24"; gene_name "ATSGS1"; oId "CUFF.4496.3"; nearest_ref "AT1G10930.1"; class_code "j"; tss_id "TSS6186";
Chr1	Cufflinks	exon	3654975	3655059	.	-	.	gene_id "XLOC_004885"; transcript_id "TCONS_00007440"; exon_number "25"; gene_name "ATSGS1"; oId "CUFF.4496.3"; nearest_ref "AT1G10930.1"; class_code "j"; tss_id "TSS6186";
Chr1	Cufflinks	exon	3655442	3655590	.	-	.	gene_id "XLOC_004885"; transcript_id "TCONS_00007440"; exon_number "26"; gene_name "ATSGS1"; oId "CUFF.4496.3"; nearest_ref "AT1G10930.1"; class_code "j"; tss_id "TSS6186";
Chr1	Cufflinks	exon	3647894	3648371	.	-	.	gene_id "XLOC_004885"; transcript_id "TCONS_00007439"; exon_number "1"; gene_name "ATSGS1"; oId "AT1G10930.1"; nearest_ref "AT1G10930.1"; class_code "="; tss_id "TSS6186"; p_id "P4961";
Chr1	Cufflinks	exon	3648464	3648541	.	-	.	gene_id "XLOC_004885"; transcript_id "TCONS_00007439"; exon_number "2"; gene_name "ATSGS1"; oId "AT1G10930.1"; nearest_ref "AT1G10930.1"; class_code "="; tss_id "TSS6186"; p_id "P4961";
Chr1	Cufflinks	exon	3648642	3648736	.	-	.	gene_id "XLOC_004885"; transcript_id "TCONS_00007439"; exon_number "3"; gene_name "ATSGS1"; oId "AT1G10930.1"; nearest_ref "AT1G10930.1"; class_code "="; tss_id "TSS6186"; p_id "P4961";
Chr1	Cufflinks	exon	3648831	3648957	.	-	.	gene_id "XLOC_004885"; transcript_id "TCONS_00007439"; exon_number "4"; gene_name "ATSGS1"; oId "AT1G10930.1"; nearest_ref "AT1G10930.1"; class_code "="; tss_id "TSS6186"; p_id "P4961";
Chr1	Cufflinks	exon	3649093	3649148	.	-	.	gene_id "XLOC_004885"; transcript_id "TCONS_00007439"; exon_number "5"; gene_name "ATSGS1"; oId "AT1G10930.1"; nearest_ref "AT1G10930.1"; class_code "="; tss_id "TSS6186"; p_id "P4961";
Chr1	Cufflinks	exon	3649259	3649420	.	-	.	gene_id "XLOC_004885"; transcript_id "TCONS_00007439"; exon_number "6"; gene_name "ATSGS1"; oId "AT1G10930.1"; nearest_ref "AT1G10930.1"; class_code "="; tss_id "TSS6186"; p_id "P4961";
Chr1	Cufflinks	exon	3649644	3649724	.	-	.	gene_id "XLOC_004885"; transcript_id "TCONS_00007439"; exon_number "7"; gene_name "ATSGS1"; oId "AT1G10930.1"; nearest_ref "AT1G10930.1"; class_code "="; tss_id "TSS6186"; p_id "P4961";
Chr1	Cufflinks	exon	3649802	3649960	.	-	.	gene_id "XLOC_004885"; transcript_id "TCONS_00007439"; exon_number "8"; gene_name "ATSGS1"; oId "AT1G10930.1"; nearest_ref "AT1G10930.1"; class_code "="; tss_id "TSS6186"; p_id "P4961";
Chr1	Cufflinks	exon	3650040	3650162	.	-	.	gene_id "XLOC_004885"; transcript_id "TCONS_00007439"; exon_number "9"; gene_name "ATSGS1"; oId "AT1G10930.1"; nearest_ref "AT1G10930.1"; class_code "="; tss_id "TSS6186"; p_id "P4961";
Chr1	Cufflinks	exon	3650282	3650350	.	-	.	gene_id "XLOC_004885"; transcript_id "TCONS_00007439"; exon_number "10"; gene_name "ATSGS1"; oId "AT1G10930.1"; nearest_ref "AT1G10930.1"; class_code "="; tss_id "TSS6186"; p_id "P4961";
Chr1	Cufflinks	exon	3650464	3650534	.	-	.	gene_id "XLOC_004885"; transcript_id "TCONS_00007439"; exon_number "11"; gene_name "ATSGS1"; oId "AT1G10930.1"; nearest_ref "AT1G10930.1"; class_code "="; tss_id "TSS6186"; p_id "P4961";
Chr1	Cufflinks	exon	3650605	3650728	.	-	.	gene_id "XLOC_004885"; transcript_id "TCONS_00007439"; exon_number "12"; gene_name "ATSGS1"; oId "AT1G10930.1"; nearest_ref "AT1G10930.1"; class_code "="; tss_id "TSS6186"; p_id "P4961";
Chr1	Cufflinks	exon	3650816	3650951	.	-	.	gene_id "XLOC_004885"; transcript_id "TCONS_00007439"; exon_number "13"; gene_name "ATSGS1"; oId "AT1G10930.1"; nearest_ref "AT1G10930.1"; class_code "="; tss_id "TSS6186"; p_id "P4961";
Chr1	Cufflinks	exon	3651015	3651166	.	-	.	gene_id "XLOC_004885"; transcript_id "TCONS_00007439"; exon_number "14"; gene_name "ATSGS1"; oId "AT1G10930.1"; nearest_ref "AT1G10930.1"; class_code "="; tss_id "TSS6186"; p_id "P4961";
Chr1	Cufflinks	exon	3651261	3651381	.	-	.	gene_id "XLOC_004885"; transcript_id "TCONS_00007439"; exon_number "15"; gene_name "ATSGS1"; oId "AT1G10930.1"; nearest_ref "AT1G10930.1"; class_code "="; tss_id "TSS6186"; p_id "P4961";
Chr1	Cufflinks	exon	3651622	3651749	.	-	.	gene_id "XLOC_004885"; transcript_id "TCONS_00007439"; exon_number "16"; gene_name "ATSGS1"; oId "AT1G10930.1"; nearest_ref "AT1G10930.1"; class_code "="; tss_id "TSS6186"; p_id "P4961";
Chr1	Cufflinks	exon	3651863	3651949	.	-	.	gene_id "XLOC_004885"; transcript_id "TCONS_00007439"; exon_number "17"; gene_name "ATSGS1"; oId "AT1G10930.1"; nearest_ref "AT1G10930.1"; class_code "="; tss_id "TSS6186"; p_id "P4961";
Chr1	Cufflinks	exon	3652104	3652235	.	-	.	gene_id "XLOC_004885"; transcript_id "TCONS_00007439"; exon_number "18"; gene_name "ATSGS1"; oId "AT1G10930.1"; nearest_ref "AT1G10930.1"; class_code "="; tss_id "TSS6186"; p_id "P4961";
Chr1	Cufflinks	exon	3652309	3652675	.	-	.	gene_id "XLOC_004885"; transcript_id "TCONS_00007439"; exon_number "19"; gene_name "ATSGS1"; oId "AT1G10930.1"; nearest_ref "AT1G10930.1"; class_code "="; tss_id "TSS6186"; p_id "P4961";
Chr1	Cufflinks	exon	3652949	3653079	.	-	.	gene_id "XLOC_004885"; transcript_id "TCONS_00007439"; exon_number "20"; gene_name "ATSGS1"; oId "AT1G10930.1"; nearest_ref "AT1G10930.1"; class_code "="; tss_id "TSS6186"; p_id "P4961";
Chr1	Cufflinks	exon	3653168	3653341	.	-	.	gene_id "XLOC_004885"; transcript_id "TCONS_00007439"; exon_number "21"; gene_name "ATSGS1"; oId "AT1G10930.1"; nearest_ref "AT1G10930.1"; class_code "="; tss_id "TSS6186"; p_id "P4961";
Chr1	Cufflinks	exon	3653562	3653975	.	-	.	gene_id "XLOC_004885"; transcript_id "TCONS_00007439"; exon_number "22"; gene_name "ATSGS1"; oId "AT1G10930.1"; nearest_ref "AT1G10930.1"; class_code "="; tss_id "TSS6186"; p_id "P4961";
Chr1	Cufflinks	exon	3654204	3654261	.	-	.	gene_id "XLOC_004885"; transcript_id "TCONS_00007439"; exon_number "23"; gene_name "ATSGS1"; oId "AT1G10930.1"; nearest_ref "AT1G10930.1"; class_code "="; tss_id "TSS6186"; p_id "P4961";
Chr1	Cufflinks	exon	3654718	3654876	.	-	.	gene_id "XLOC_004885"; transcript_id "TCONS_00007439"; exon_number "24"; gene_name "ATSGS1"; oId "AT1G10930.1"; nearest_ref "AT1G10930.1"; class_code "="; tss_id "TSS6186"; p_id "P4961";
Chr1	Cufflinks	exon	3654975	3655059	.	-	.	gene_id "XLOC_004885"; transcript_id "TCONS_00007439"; exon_number "25"; gene_name "ATSGS1"; oId "AT1G10930.1"; nearest_ref "AT1G10930.1"; class_code "="; tss_id "TSS6186"; p_id "P4961";
Chr1	Cufflinks	exon	3655442	3655590	.	-	.	gene_id "XLOC_004885"; transcript_id "TCONS_00007439"; exon_number "26"; gene_name "ATSGS1"; oId "AT1G10930.1"; nearest_ref "AT1G10930.1"; class_code "="; tss_id "TSS6186"; p_id "P4961";
Chr1	Cufflinks	exon	3655777	3656400	.	-	.	gene_id "XLOC_004886"; transcript_id "TCONS_00007441"; exon_number "1"; gene_name "ASK1"; oId "AT1G10940.1"; nearest_ref "AT1G10940.1"; class_code "="; tss_id "TSS6189"; p_id "P4964";
Chr1	Cufflinks	exon	3656484	3656582	.	-	.	gene_id "XLOC_004886"; transcript_id "TCONS_00007441"; exon_number "2"; gene_name "ASK1"; oId "AT1G10940.1"; nearest_ref "AT1G10940.1"; class_code "="; tss_id "TSS6189"; p_id "P4964";
Chr1	Cufflinks	exon	3656666	3656770	.	-	.	gene_id "XLOC_004886"; transcript_id "TCONS_00007441"; exon_number "3"; gene_name "ASK1"; oId "AT1G10940.1"; nearest_ref "AT1G10940.1"; class_code "="; tss_id "TSS6189"; p_id "P4964";
Chr1	Cufflinks	exon	3656919	3657011	.	-	.	gene_id "XLOC_004886"; transcript_id "TCONS_00007441"; exon_number "4"; gene_name "ASK1"; oId "AT1G10940.1"; nearest_ref "AT1G10940.1"; class_code "="; tss_id "TSS6189"; p_id "P4964";
Chr1	Cufflinks	exon	3657092	3657184	.	-	.	gene_id "XLOC_004886"; transcript_id "TCONS_00007441"; exon_number "5"; gene_name "ASK1"; oId "AT1G10940.1"; nearest_ref "AT1G10940.1"; class_code "="; tss_id "TSS6189"; p_id "P4964";
Chr1	Cufflinks	exon	3657279	3657332	.	-	.	gene_id "XLOC_004886"; transcript_id "TCONS_00007441"; exon_number "6"; gene_name "ASK1"; oId "AT1G10940.1"; nearest_ref "AT1G10940.1"; class_code "="; tss_id "TSS6189"; p_id "P4964";
Chr1	Cufflinks	exon	3657523	3657624	.	-	.	gene_id "XLOC_004886"; transcript_id "TCONS_00007441"; exon_number "7"; gene_name "ASK1"; oId "AT1G10940.1"; nearest_ref "AT1G10940.1"; class_code "="; tss_id "TSS6189"; p_id "P4964";
Chr1	Cufflinks	exon	3657739	3657813	.	-	.	gene_id "XLOC_004886"; transcript_id "TCONS_00007441"; exon_number "8"; gene_name "ASK1"; oId "AT1G10940.1"; nearest_ref "AT1G10940.1"; class_code "="; tss_id "TSS6189"; p_id "P4964";
Chr1	Cufflinks	exon	3658051	3658578	.	-	.	gene_id "XLOC_004886"; transcript_id "TCONS_00007441"; exon_number "9"; gene_name "ASK1"; oId "AT1G10940.1"; nearest_ref "AT1G10940.1"; class_code "="; tss_id "TSS6189"; p_id "P4964";
Chr1	Cufflinks	exon	3655813	3656400	.	-	.	gene_id "XLOC_004886"; transcript_id "TCONS_00007442"; exon_number "1"; gene_name "ASK1"; oId "AT1G10940.2"; nearest_ref "AT1G10940.2"; class_code "="; tss_id "TSS6189"; p_id "P4963";
Chr1	Cufflinks	exon	3656484	3656582	.	-	.	gene_id "XLOC_004886"; transcript_id "TCONS_00007442"; exon_number "2"; gene_name "ASK1"; oId "AT1G10940.2"; nearest_ref "AT1G10940.2"; class_code "="; tss_id "TSS6189"; p_id "P4963";
Chr1	Cufflinks	exon	3656666	3656770	.	-	.	gene_id "XLOC_004886"; transcript_id "TCONS_00007442"; exon_number "3"; gene_name "ASK1"; oId "AT1G10940.2"; nearest_ref "AT1G10940.2"; class_code "="; tss_id "TSS6189"; p_id "P4963";
Chr1	Cufflinks	exon	3656919	3657011	.	-	.	gene_id "XLOC_004886"; transcript_id "TCONS_00007442"; exon_number "4"; gene_name "ASK1"; oId "AT1G10940.2"; nearest_ref "AT1G10940.2"; class_code "="; tss_id "TSS6189"; p_id "P4963";
Chr1	Cufflinks	exon	3657092	3657184	.	-	.	gene_id "XLOC_004886"; transcript_id "TCONS_00007442"; exon_number "5"; gene_name "ASK1"; oId "AT1G10940.2"; nearest_ref "AT1G10940.2"; class_code "="; tss_id "TSS6189"; p_id "P4963";
Chr1	Cufflinks	exon	3657279	3657332	.	-	.	gene_id "XLOC_004886"; transcript_id "TCONS_00007442"; exon_number "6"; gene_name "ASK1"; oId "AT1G10940.2"; nearest_ref "AT1G10940.2"; class_code "="; tss_id "TSS6189"; p_id "P4963";
Chr1	Cufflinks	exon	3657407	3657430	.	-	.	gene_id "XLOC_004886"; transcript_id "TCONS_00007442"; exon_number "7"; gene_name "ASK1"; oId "AT1G10940.2"; nearest_ref "AT1G10940.2"; class_code "="; tss_id "TSS6189"; p_id "P4963";
Chr1	Cufflinks	exon	3657523	3657624	.	-	.	gene_id "XLOC_004886"; transcript_id "TCONS_00007442"; exon_number "8"; gene_name "ASK1"; oId "AT1G10940.2"; nearest_ref "AT1G10940.2"; class_code "="; tss_id "TSS6189"; p_id "P4963";
Chr1	Cufflinks	exon	3657739	3657813	.	-	.	gene_id "XLOC_004886"; transcript_id "TCONS_00007442"; exon_number "9"; gene_name "ASK1"; oId "AT1G10940.2"; nearest_ref "AT1G10940.2"; class_code "="; tss_id "TSS6189"; p_id "P4963";
Chr1	Cufflinks	exon	3658051	3658608	.	-	.	gene_id "XLOC_004886"; transcript_id "TCONS_00007442"; exon_number "10"; gene_name "ASK1"; oId "AT1G10940.2"; nearest_ref "AT1G10940.2"; class_code "="; tss_id "TSS6189"; p_id "P4963";
Chr1	Cufflinks	exon	3665087	3665656	.	-	.	gene_id "XLOC_004887"; transcript_id "TCONS_00007443"; exon_number "1"; gene_name "ZIP4"; oId "AT1G10970.1"; nearest_ref "AT1G10970.1"; class_code "="; tss_id "TSS6190"; p_id "P4965";
Chr1	Cufflinks	exon	3665858	3666555	.	-	.	gene_id "XLOC_004887"; transcript_id "TCONS_00007443"; exon_number "2"; gene_name "ZIP4"; oId "AT1G10970.1"; nearest_ref "AT1G10970.1"; class_code "="; tss_id "TSS6190"; p_id "P4965";
Chr1	Cufflinks	exon	3666761	3666818	.	-	.	gene_id "XLOC_004887"; transcript_id "TCONS_00007443"; exon_number "3"; gene_name "ZIP4"; oId "AT1G10970.1"; nearest_ref "AT1G10970.1"; class_code "="; tss_id "TSS6190"; p_id "P4965";
Chr1	Cufflinks	exon	3666919	3667139	.	-	.	gene_id "XLOC_004887"; transcript_id "TCONS_00007443"; exon_number "4"; gene_name "ZIP4"; oId "AT1G10970.1"; nearest_ref "AT1G10970.1"; class_code "="; tss_id "TSS6190"; p_id "P4965";
Chr1	Cufflinks	exon	3667248	3667696	.	-	.	gene_id "XLOC_004888"; transcript_id "TCONS_00007444"; exon_number "1"; gene_name "AT1G10980"; oId "AT1G10980.1"; nearest_ref "AT1G10980.1"; class_code "="; tss_id "TSS6191"; p_id "P4966";
Chr1	Cufflinks	exon	3667877	3668007	.	-	.	gene_id "XLOC_004888"; transcript_id "TCONS_00007444"; exon_number "2"; gene_name "AT1G10980"; oId "AT1G10980.1"; nearest_ref "AT1G10980.1"; class_code "="; tss_id "TSS6191"; p_id "P4966";
Chr1	Cufflinks	exon	3668096	3668194	.	-	.	gene_id "XLOC_004888"; transcript_id "TCONS_00007444"; exon_number "3"; gene_name "AT1G10980"; oId "AT1G10980.1"; nearest_ref "AT1G10980.1"; class_code "="; tss_id "TSS6191"; p_id "P4966";
Chr1	Cufflinks	exon	3668395	3669319	.	-	.	gene_id "XLOC_004888"; transcript_id "TCONS_00007444"; exon_number "4"; gene_name "AT1G10980"; oId "AT1G10980.1"; nearest_ref "AT1G10980.1"; class_code "="; tss_id "TSS6191"; p_id "P4966";
Chr1	Cufflinks	exon	3669592	3669902	.	-	.	gene_id "XLOC_004888"; transcript_id "TCONS_00007444"; exon_number "5"; gene_name "AT1G10980"; oId "AT1G10980.1"; nearest_ref "AT1G10980.1"; class_code "="; tss_id "TSS6191"; p_id "P4966";
Chr1	Cufflinks	exon	3670278	3671187	.	-	.	gene_id "XLOC_004889"; transcript_id "TCONS_00007446"; exon_number "1"; gene_name "AT1G10990"; oId "AT1G10990.2"; nearest_ref "AT1G10990.2"; class_code "="; tss_id "TSS6192"; p_id "P4968";
Chr1	Cufflinks	exon	3670278	3670901	.	-	.	gene_id "XLOC_004889"; transcript_id "TCONS_00007445"; exon_number "1"; gene_name "AT1G10990"; oId "AT1G10990.1"; nearest_ref "AT1G10990.1"; class_code "="; tss_id "TSS6192"; p_id "P4967";
Chr1	Cufflinks	exon	3670980	3671187	.	-	.	gene_id "XLOC_004889"; transcript_id "TCONS_00007445"; exon_number "2"; gene_name "AT1G10990"; oId "AT1G10990.1"; nearest_ref "AT1G10990.1"; class_code "="; tss_id "TSS6192"; p_id "P4967";
Chr1	Cufflinks	exon	3671693	3672390	.	-	.	gene_id "XLOC_004890"; transcript_id "TCONS_00016386"; exon_number "1"; gene_name "MLO4"; oId "CUFF.14178.1"; nearest_ref "AT1G11000.1"; class_code "j"; tss_id "TSS6193";
Chr1	Cufflinks	exon	3672500	3672560	.	-	.	gene_id "XLOC_004890"; transcript_id "TCONS_00016386"; exon_number "2"; gene_name "MLO4"; oId "CUFF.14178.1"; nearest_ref "AT1G11000.1"; class_code "j"; tss_id "TSS6193";
Chr1	Cufflinks	exon	3672637	3672704	.	-	.	gene_id "XLOC_004890"; transcript_id "TCONS_00016386"; exon_number "3"; gene_name "MLO4"; oId "CUFF.14178.1"; nearest_ref "AT1G11000.1"; class_code "j"; tss_id "TSS6193";
Chr1	Cufflinks	exon	3672794	3672829	.	-	.	gene_id "XLOC_004890"; transcript_id "TCONS_00016386"; exon_number "4"; gene_name "MLO4"; oId "CUFF.14178.1"; nearest_ref "AT1G11000.1"; class_code "j"; tss_id "TSS6193";
Chr1	Cufflinks	exon	3672922	3673095	.	-	.	gene_id "XLOC_004890"; transcript_id "TCONS_00016386"; exon_number "5"; gene_name "MLO4"; oId "CUFF.14178.1"; nearest_ref "AT1G11000.1"; class_code "j"; tss_id "TSS6193";
Chr1	Cufflinks	exon	3673188	3673228	.	-	.	gene_id "XLOC_004890"; transcript_id "TCONS_00016386"; exon_number "6"; gene_name "MLO4"; oId "CUFF.14178.1"; nearest_ref "AT1G11000.1"; class_code "j"; tss_id "TSS6193";
Chr1	Cufflinks	exon	3673320	3673369	.	-	.	gene_id "XLOC_004890"; transcript_id "TCONS_00016386"; exon_number "7"; gene_name "MLO4"; oId "CUFF.14178.1"; nearest_ref "AT1G11000.1"; class_code "j"; tss_id "TSS6193";
Chr1	Cufflinks	exon	3673486	3673791	.	-	.	gene_id "XLOC_004890"; transcript_id "TCONS_00016386"; exon_number "8"; gene_name "MLO4"; oId "CUFF.14178.1"; nearest_ref "AT1G11000.1"; class_code "j"; tss_id "TSS6193";
Chr1	Cufflinks	exon	3673929	3674020	.	-	.	gene_id "XLOC_004890"; transcript_id "TCONS_00016386"; exon_number "9"; gene_name "MLO4"; oId "CUFF.14178.1"; nearest_ref "AT1G11000.1"; class_code "j"; tss_id "TSS6193";
Chr1	Cufflinks	exon	3674466	3674526	.	-	.	gene_id "XLOC_004890"; transcript_id "TCONS_00016386"; exon_number "10"; gene_name "MLO4"; oId "CUFF.14178.1"; nearest_ref "AT1G11000.1"; class_code "j"; tss_id "TSS6193";
Chr1	Cufflinks	exon	3674840	3674956	.	-	.	gene_id "XLOC_004890"; transcript_id "TCONS_00016386"; exon_number "11"; gene_name "MLO4"; oId "CUFF.14178.1"; nearest_ref "AT1G11000.1"; class_code "j"; tss_id "TSS6193";
Chr1	Cufflinks	exon	3675048	3675268	.	-	.	gene_id "XLOC_004890"; transcript_id "TCONS_00016386"; exon_number "12"; gene_name "MLO4"; oId "CUFF.14178.1"; nearest_ref "AT1G11000.1"; class_code "j"; tss_id "TSS6193";
Chr1	Cufflinks	exon	3675358	3675415	.	-	.	gene_id "XLOC_004890"; transcript_id "TCONS_00016386"; exon_number "13"; gene_name "MLO4"; oId "CUFF.14178.1"; nearest_ref "AT1G11000.1"; class_code "j"; tss_id "TSS6193";
Chr1	Cufflinks	exon	3675784	3675958	.	-	.	gene_id "XLOC_004890"; transcript_id "TCONS_00016386"; exon_number "14"; gene_name "MLO4"; oId "CUFF.14178.1"; nearest_ref "AT1G11000.1"; class_code "j"; tss_id "TSS6193";
Chr1	Cufflinks	exon	3676054	3676165	.	-	.	gene_id "XLOC_004890"; transcript_id "TCONS_00016386"; exon_number "15"; gene_name "MLO4"; oId "CUFF.14178.1"; nearest_ref "AT1G11000.1"; class_code "j"; tss_id "TSS6193";
Chr1	Cufflinks	exon	3671696	3672391	.	-	.	gene_id "XLOC_004890"; transcript_id "TCONS_00007447"; exon_number "1"; gene_name "MLO4"; oId "CUFF.4504.2"; nearest_ref "AT1G11000.1"; class_code "j"; tss_id "TSS6193";
Chr1	Cufflinks	exon	3672501	3672560	.	-	.	gene_id "XLOC_004890"; transcript_id "TCONS_00007447"; exon_number "2"; gene_name "MLO4"; oId "CUFF.4504.2"; nearest_ref "AT1G11000.1"; class_code "j"; tss_id "TSS6193";
Chr1	Cufflinks	exon	3672637	3672704	.	-	.	gene_id "XLOC_004890"; transcript_id "TCONS_00007447"; exon_number "3"; gene_name "MLO4"; oId "CUFF.4504.2"; nearest_ref "AT1G11000.1"; class_code "j"; tss_id "TSS6193";
Chr1	Cufflinks	exon	3672794	3672829	.	-	.	gene_id "XLOC_004890"; transcript_id "TCONS_00007447"; exon_number "4"; gene_name "MLO4"; oId "CUFF.4504.2"; nearest_ref "AT1G11000.1"; class_code "j"; tss_id "TSS6193";
Chr1	Cufflinks	exon	3672922	3673095	.	-	.	gene_id "XLOC_004890"; transcript_id "TCONS_00007447"; exon_number "5"; gene_name "MLO4"; oId "CUFF.4504.2"; nearest_ref "AT1G11000.1"; class_code "j"; tss_id "TSS6193";
Chr1	Cufflinks	exon	3673188	3673228	.	-	.	gene_id "XLOC_004890"; transcript_id "TCONS_00007447"; exon_number "6"; gene_name "MLO4"; oId "CUFF.4504.2"; nearest_ref "AT1G11000.1"; class_code "j"; tss_id "TSS6193";
Chr1	Cufflinks	exon	3673320	3673369	.	-	.	gene_id "XLOC_004890"; transcript_id "TCONS_00007447"; exon_number "7"; gene_name "MLO4"; oId "CUFF.4504.2"; nearest_ref "AT1G11000.1"; class_code "j"; tss_id "TSS6193";
Chr1	Cufflinks	exon	3673486	3673571	.	-	.	gene_id "XLOC_004890"; transcript_id "TCONS_00007447"; exon_number "8"; gene_name "MLO4"; oId "CUFF.4504.2"; nearest_ref "AT1G11000.1"; class_code "j"; tss_id "TSS6193";
Chr1	Cufflinks	exon	3673717	3673791	.	-	.	gene_id "XLOC_004890"; transcript_id "TCONS_00007447"; exon_number "9"; gene_name "MLO4"; oId "CUFF.4504.2"; nearest_ref "AT1G11000.1"; class_code "j"; tss_id "TSS6193";
Chr1	Cufflinks	exon	3673929	3674020	.	-	.	gene_id "XLOC_004890"; transcript_id "TCONS_00007447"; exon_number "10"; gene_name "MLO4"; oId "CUFF.4504.2"; nearest_ref "AT1G11000.1"; class_code "j"; tss_id "TSS6193";
Chr1	Cufflinks	exon	3674466	3674526	.	-	.	gene_id "XLOC_004890"; transcript_id "TCONS_00007447"; exon_number "11"; gene_name "MLO4"; oId "CUFF.4504.2"; nearest_ref "AT1G11000.1"; class_code "j"; tss_id "TSS6193";
Chr1	Cufflinks	exon	3674840	3674956	.	-	.	gene_id "XLOC_004890"; transcript_id "TCONS_00007447"; exon_number "12"; gene_name "MLO4"; oId "CUFF.4504.2"; nearest_ref "AT1G11000.1"; class_code "j"; tss_id "TSS6193";
Chr1	Cufflinks	exon	3675048	3675268	.	-	.	gene_id "XLOC_004890"; transcript_id "TCONS_00007447"; exon_number "13"; gene_name "MLO4"; oId "CUFF.4504.2"; nearest_ref "AT1G11000.1"; class_code "j"; tss_id "TSS6193";
Chr1	Cufflinks	exon	3675358	3675415	.	-	.	gene_id "XLOC_004890"; transcript_id "TCONS_00007447"; exon_number "14"; gene_name "MLO4"; oId "CUFF.4504.2"; nearest_ref "AT1G11000.1"; class_code "j"; tss_id "TSS6193";
Chr1	Cufflinks	exon	3675784	3675979	.	-	.	gene_id "XLOC_004890"; transcript_id "TCONS_00007447"; exon_number "15"; gene_name "MLO4"; oId "CUFF.4504.2"; nearest_ref "AT1G11000.1"; class_code "j"; tss_id "TSS6193";
Chr1	Cufflinks	exon	3671696	3672390	.	-	.	gene_id "XLOC_004890"; transcript_id "TCONS_00007448"; exon_number "1"; gene_name "MLO4"; oId "CUFF.4504.1"; nearest_ref "AT1G11000.1"; class_code "j"; tss_id "TSS6193";
Chr1	Cufflinks	exon	3672500	3672560	.	-	.	gene_id "XLOC_004890"; transcript_id "TCONS_00007448"; exon_number "2"; gene_name "MLO4"; oId "CUFF.4504.1"; nearest_ref "AT1G11000.1"; class_code "j"; tss_id "TSS6193";
Chr1	Cufflinks	exon	3672637	3672704	.	-	.	gene_id "XLOC_004890"; transcript_id "TCONS_00007448"; exon_number "3"; gene_name "MLO4"; oId "CUFF.4504.1"; nearest_ref "AT1G11000.1"; class_code "j"; tss_id "TSS6193";
Chr1	Cufflinks	exon	3672794	3672829	.	-	.	gene_id "XLOC_004890"; transcript_id "TCONS_00007448"; exon_number "4"; gene_name "MLO4"; oId "CUFF.4504.1"; nearest_ref "AT1G11000.1"; class_code "j"; tss_id "TSS6193";
Chr1	Cufflinks	exon	3672922	3673095	.	-	.	gene_id "XLOC_004890"; transcript_id "TCONS_00007448"; exon_number "5"; gene_name "MLO4"; oId "CUFF.4504.1"; nearest_ref "AT1G11000.1"; class_code "j"; tss_id "TSS6193";
Chr1	Cufflinks	exon	3673188	3673228	.	-	.	gene_id "XLOC_004890"; transcript_id "TCONS_00007448"; exon_number "6"; gene_name "MLO4"; oId "CUFF.4504.1"; nearest_ref "AT1G11000.1"; class_code "j"; tss_id "TSS6193";
Chr1	Cufflinks	exon	3673320	3673369	.	-	.	gene_id "XLOC_004890"; transcript_id "TCONS_00007448"; exon_number "7"; gene_name "MLO4"; oId "CUFF.4504.1"; nearest_ref "AT1G11000.1"; class_code "j"; tss_id "TSS6193";
Chr1	Cufflinks	exon	3673486	3673571	.	-	.	gene_id "XLOC_004890"; transcript_id "TCONS_00007448"; exon_number "8"; gene_name "MLO4"; oId "CUFF.4504.1"; nearest_ref "AT1G11000.1"; class_code "j"; tss_id "TSS6193";
Chr1	Cufflinks	exon	3673717	3673791	.	-	.	gene_id "XLOC_004890"; transcript_id "TCONS_00007448"; exon_number "9"; gene_name "MLO4"; oId "CUFF.4504.1"; nearest_ref "AT1G11000.1"; class_code "j"; tss_id "TSS6193";
Chr1	Cufflinks	exon	3673929	3674020	.	-	.	gene_id "XLOC_004890"; transcript_id "TCONS_00007448"; exon_number "10"; gene_name "MLO4"; oId "CUFF.4504.1"; nearest_ref "AT1G11000.1"; class_code "j"; tss_id "TSS6193";
Chr1	Cufflinks	exon	3674466	3674526	.	-	.	gene_id "XLOC_004890"; transcript_id "TCONS_00007448"; exon_number "11"; gene_name "MLO4"; oId "CUFF.4504.1"; nearest_ref "AT1G11000.1"; class_code "j"; tss_id "TSS6193";
Chr1	Cufflinks	exon	3674840	3674956	.	-	.	gene_id "XLOC_004890"; transcript_id "TCONS_00007448"; exon_number "12"; gene_name "MLO4"; oId "CUFF.4504.1"; nearest_ref "AT1G11000.1"; class_code "j"; tss_id "TSS6193";
Chr1	Cufflinks	exon	3675048	3675268	.	-	.	gene_id "XLOC_004890"; transcript_id "TCONS_00007448"; exon_number "13"; gene_name "MLO4"; oId "CUFF.4504.1"; nearest_ref "AT1G11000.1"; class_code "j"; tss_id "TSS6193";
Chr1	Cufflinks	exon	3675358	3675415	.	-	.	gene_id "XLOC_004890"; transcript_id "TCONS_00007448"; exon_number "14"; gene_name "MLO4"; oId "CUFF.4504.1"; nearest_ref "AT1G11000.1"; class_code "j"; tss_id "TSS6193";
Chr1	Cufflinks	exon	3675784	3675958	.	-	.	gene_id "XLOC_004890"; transcript_id "TCONS_00007448"; exon_number "15"; gene_name "MLO4"; oId "CUFF.4504.1"; nearest_ref "AT1G11000.1"; class_code "j"; tss_id "TSS6193";
Chr1	Cufflinks	exon	3676054	3676103	.	-	.	gene_id "XLOC_004890"; transcript_id "TCONS_00007448"; exon_number "16"; gene_name "MLO4"; oId "CUFF.4504.1"; nearest_ref "AT1G11000.1"; class_code "j"; tss_id "TSS6193";
Chr1	Cufflinks	exon	3671756	3672390	.	-	.	gene_id "XLOC_004890"; transcript_id "TCONS_00007449"; exon_number "1"; gene_name "MLO4"; oId "AT1G11000.1"; nearest_ref "AT1G11000.1"; class_code "="; tss_id "TSS6193"; p_id "P4969";
Chr1	Cufflinks	exon	3672500	3672560	.	-	.	gene_id "XLOC_004890"; transcript_id "TCONS_00007449"; exon_number "2"; gene_name "MLO4"; oId "AT1G11000.1"; nearest_ref "AT1G11000.1"; class_code "="; tss_id "TSS6193"; p_id "P4969";
Chr1	Cufflinks	exon	3672637	3672704	.	-	.	gene_id "XLOC_004890"; transcript_id "TCONS_00007449"; exon_number "3"; gene_name "MLO4"; oId "AT1G11000.1"; nearest_ref "AT1G11000.1"; class_code "="; tss_id "TSS6193"; p_id "P4969";
Chr1	Cufflinks	exon	3672794	3672829	.	-	.	gene_id "XLOC_004890"; transcript_id "TCONS_00007449"; exon_number "4"; gene_name "MLO4"; oId "AT1G11000.1"; nearest_ref "AT1G11000.1"; class_code "="; tss_id "TSS6193"; p_id "P4969";
Chr1	Cufflinks	exon	3672922	3673095	.	-	.	gene_id "XLOC_004890"; transcript_id "TCONS_00007449"; exon_number "5"; gene_name "MLO4"; oId "AT1G11000.1"; nearest_ref "AT1G11000.1"; class_code "="; tss_id "TSS6193"; p_id "P4969";
Chr1	Cufflinks	exon	3673188	3673228	.	-	.	gene_id "XLOC_004890"; transcript_id "TCONS_00007449"; exon_number "6"; gene_name "MLO4"; oId "AT1G11000.1"; nearest_ref "AT1G11000.1"; class_code "="; tss_id "TSS6193"; p_id "P4969";
Chr1	Cufflinks	exon	3673320	3673369	.	-	.	gene_id "XLOC_004890"; transcript_id "TCONS_00007449"; exon_number "7"; gene_name "MLO4"; oId "AT1G11000.1"; nearest_ref "AT1G11000.1"; class_code "="; tss_id "TSS6193"; p_id "P4969";
Chr1	Cufflinks	exon	3673486	3673571	.	-	.	gene_id "XLOC_004890"; transcript_id "TCONS_00007449"; exon_number "8"; gene_name "MLO4"; oId "AT1G11000.1"; nearest_ref "AT1G11000.1"; class_code "="; tss_id "TSS6193"; p_id "P4969";
Chr1	Cufflinks	exon	3673717	3673791	.	-	.	gene_id "XLOC_004890"; transcript_id "TCONS_00007449"; exon_number "9"; gene_name "MLO4"; oId "AT1G11000.1"; nearest_ref "AT1G11000.1"; class_code "="; tss_id "TSS6193"; p_id "P4969";
Chr1	Cufflinks	exon	3673929	3674020	.	-	.	gene_id "XLOC_004890"; transcript_id "TCONS_00007449"; exon_number "10"; gene_name "MLO4"; oId "AT1G11000.1"; nearest_ref "AT1G11000.1"; class_code "="; tss_id "TSS6193"; p_id "P4969";
Chr1	Cufflinks	exon	3674466	3674526	.	-	.	gene_id "XLOC_004890"; transcript_id "TCONS_00007449"; exon_number "11"; gene_name "MLO4"; oId "AT1G11000.1"; nearest_ref "AT1G11000.1"; class_code "="; tss_id "TSS6193"; p_id "P4969";
Chr1	Cufflinks	exon	3674840	3674956	.	-	.	gene_id "XLOC_004890"; transcript_id "TCONS_00007449"; exon_number "12"; gene_name "MLO4"; oId "AT1G11000.1"; nearest_ref "AT1G11000.1"; class_code "="; tss_id "TSS6193"; p_id "P4969";
Chr1	Cufflinks	exon	3675048	3675268	.	-	.	gene_id "XLOC_004890"; transcript_id "TCONS_00007449"; exon_number "13"; gene_name "MLO4"; oId "AT1G11000.1"; nearest_ref "AT1G11000.1"; class_code "="; tss_id "TSS6193"; p_id "P4969";
Chr1	Cufflinks	exon	3675358	3675415	.	-	.	gene_id "XLOC_004890"; transcript_id "TCONS_00007449"; exon_number "14"; gene_name "MLO4"; oId "AT1G11000.1"; nearest_ref "AT1G11000.1"; class_code "="; tss_id "TSS6193"; p_id "P4969";
Chr1	Cufflinks	exon	3675784	3675979	.	-	.	gene_id "XLOC_004890"; transcript_id "TCONS_00007449"; exon_number "15"; gene_name "MLO4"; oId "AT1G11000.1"; nearest_ref "AT1G11000.1"; class_code "="; tss_id "TSS6193"; p_id "P4969";
Chr1	Cufflinks	exon	3671756	3672390	.	-	.	gene_id "XLOC_004890"; transcript_id "TCONS_00018246"; exon_number "1"; gene_name "MLO4"; oId "CUFF.7691.3"; nearest_ref "AT1G11000.1"; class_code "j"; tss_id "TSS6193";
Chr1	Cufflinks	exon	3672500	3672560	.	-	.	gene_id "XLOC_004890"; transcript_id "TCONS_00018246"; exon_number "2"; gene_name "MLO4"; oId "CUFF.7691.3"; nearest_ref "AT1G11000.1"; class_code "j"; tss_id "TSS6193";
Chr1	Cufflinks	exon	3672637	3672704	.	-	.	gene_id "XLOC_004890"; transcript_id "TCONS_00018246"; exon_number "3"; gene_name "MLO4"; oId "CUFF.7691.3"; nearest_ref "AT1G11000.1"; class_code "j"; tss_id "TSS6193";
Chr1	Cufflinks	exon	3672794	3672829	.	-	.	gene_id "XLOC_004890"; transcript_id "TCONS_00018246"; exon_number "4"; gene_name "MLO4"; oId "CUFF.7691.3"; nearest_ref "AT1G11000.1"; class_code "j"; tss_id "TSS6193";
Chr1	Cufflinks	exon	3672922	3673095	.	-	.	gene_id "XLOC_004890"; transcript_id "TCONS_00018246"; exon_number "5"; gene_name "MLO4"; oId "CUFF.7691.3"; nearest_ref "AT1G11000.1"; class_code "j"; tss_id "TSS6193";
Chr1	Cufflinks	exon	3673188	3673228	.	-	.	gene_id "XLOC_004890"; transcript_id "TCONS_00018246"; exon_number "6"; gene_name "MLO4"; oId "CUFF.7691.3"; nearest_ref "AT1G11000.1"; class_code "j"; tss_id "TSS6193";
Chr1	Cufflinks	exon	3673320	3673369	.	-	.	gene_id "XLOC_004890"; transcript_id "TCONS_00018246"; exon_number "7"; gene_name "MLO4"; oId "CUFF.7691.3"; nearest_ref "AT1G11000.1"; class_code "j"; tss_id "TSS6193";
Chr1	Cufflinks	exon	3673486	3673571	.	-	.	gene_id "XLOC_004890"; transcript_id "TCONS_00018246"; exon_number "8"; gene_name "MLO4"; oId "CUFF.7691.3"; nearest_ref "AT1G11000.1"; class_code "j"; tss_id "TSS6193";
Chr1	Cufflinks	exon	3673717	3673791	.	-	.	gene_id "XLOC_004890"; transcript_id "TCONS_00018246"; exon_number "9"; gene_name "MLO4"; oId "CUFF.7691.3"; nearest_ref "AT1G11000.1"; class_code "j"; tss_id "TSS6193";
Chr1	Cufflinks	exon	3673929	3674526	.	-	.	gene_id "XLOC_004890"; transcript_id "TCONS_00018246"; exon_number "10"; gene_name "MLO4"; oId "CUFF.7691.3"; nearest_ref "AT1G11000.1"; class_code "j"; tss_id "TSS6193";
Chr1	Cufflinks	exon	3674840	3674957	.	-	.	gene_id "XLOC_004890"; transcript_id "TCONS_00018246"; exon_number "11"; gene_name "MLO4"; oId "CUFF.7691.3"; nearest_ref "AT1G11000.1"; class_code "j"; tss_id "TSS6193";
Chr1	Cufflinks	exon	3675049	3675268	.	-	.	gene_id "XLOC_004890"; transcript_id "TCONS_00018246"; exon_number "12"; gene_name "MLO4"; oId "CUFF.7691.3"; nearest_ref "AT1G11000.1"; class_code "j"; tss_id "TSS6193";
Chr1	Cufflinks	exon	3675358	3675415	.	-	.	gene_id "XLOC_004890"; transcript_id "TCONS_00018246"; exon_number "13"; gene_name "MLO4"; oId "CUFF.7691.3"; nearest_ref "AT1G11000.1"; class_code "j"; tss_id "TSS6193";
Chr1	Cufflinks	exon	3675784	3675980	.	-	.	gene_id "XLOC_004890"; transcript_id "TCONS_00018246"; exon_number "14"; gene_name "MLO4"; oId "CUFF.7691.3"; nearest_ref "AT1G11000.1"; class_code "j"; tss_id "TSS6193";
Chr1	Cufflinks	exon	3671756	3672390	.	-	.	gene_id "XLOC_004890"; transcript_id "TCONS_00018245"; exon_number "1"; gene_name "MLO4"; oId "CUFF.7691.2"; nearest_ref "AT1G11000.1"; class_code "j"; tss_id "TSS6193";
Chr1	Cufflinks	exon	3672500	3672560	.	-	.	gene_id "XLOC_004890"; transcript_id "TCONS_00018245"; exon_number "2"; gene_name "MLO4"; oId "CUFF.7691.2"; nearest_ref "AT1G11000.1"; class_code "j"; tss_id "TSS6193";
Chr1	Cufflinks	exon	3672637	3672704	.	-	.	gene_id "XLOC_004890"; transcript_id "TCONS_00018245"; exon_number "3"; gene_name "MLO4"; oId "CUFF.7691.2"; nearest_ref "AT1G11000.1"; class_code "j"; tss_id "TSS6193";
Chr1	Cufflinks	exon	3672794	3672829	.	-	.	gene_id "XLOC_004890"; transcript_id "TCONS_00018245"; exon_number "4"; gene_name "MLO4"; oId "CUFF.7691.2"; nearest_ref "AT1G11000.1"; class_code "j"; tss_id "TSS6193";
Chr1	Cufflinks	exon	3672922	3673095	.	-	.	gene_id "XLOC_004890"; transcript_id "TCONS_00018245"; exon_number "5"; gene_name "MLO4"; oId "CUFF.7691.2"; nearest_ref "AT1G11000.1"; class_code "j"; tss_id "TSS6193";
Chr1	Cufflinks	exon	3673188	3673228	.	-	.	gene_id "XLOC_004890"; transcript_id "TCONS_00018245"; exon_number "6"; gene_name "MLO4"; oId "CUFF.7691.2"; nearest_ref "AT1G11000.1"; class_code "j"; tss_id "TSS6193";
Chr1	Cufflinks	exon	3673320	3673369	.	-	.	gene_id "XLOC_004890"; transcript_id "TCONS_00018245"; exon_number "7"; gene_name "MLO4"; oId "CUFF.7691.2"; nearest_ref "AT1G11000.1"; class_code "j"; tss_id "TSS6193";
Chr1	Cufflinks	exon	3673486	3673571	.	-	.	gene_id "XLOC_004890"; transcript_id "TCONS_00018245"; exon_number "8"; gene_name "MLO4"; oId "CUFF.7691.2"; nearest_ref "AT1G11000.1"; class_code "j"; tss_id "TSS6193";
Chr1	Cufflinks	exon	3673717	3673791	.	-	.	gene_id "XLOC_004890"; transcript_id "TCONS_00018245"; exon_number "9"; gene_name "MLO4"; oId "CUFF.7691.2"; nearest_ref "AT1G11000.1"; class_code "j"; tss_id "TSS6193";
Chr1	Cufflinks	exon	3673929	3674526	.	-	.	gene_id "XLOC_004890"; transcript_id "TCONS_00018245"; exon_number "10"; gene_name "MLO4"; oId "CUFF.7691.2"; nearest_ref "AT1G11000.1"; class_code "j"; tss_id "TSS6193";
Chr1	Cufflinks	exon	3674840	3675268	.	-	.	gene_id "XLOC_004890"; transcript_id "TCONS_00018245"; exon_number "11"; gene_name "MLO4"; oId "CUFF.7691.2"; nearest_ref "AT1G11000.1"; class_code "j"; tss_id "TSS6193";
Chr1	Cufflinks	exon	3675358	3675415	.	-	.	gene_id "XLOC_004890"; transcript_id "TCONS_00018245"; exon_number "12"; gene_name "MLO4"; oId "CUFF.7691.2"; nearest_ref "AT1G11000.1"; class_code "j"; tss_id "TSS6193";
Chr1	Cufflinks	exon	3675784	3675980	.	-	.	gene_id "XLOC_004890"; transcript_id "TCONS_00018245"; exon_number "13"; gene_name "MLO4"; oId "CUFF.7691.2"; nearest_ref "AT1G11000.1"; class_code "j"; tss_id "TSS6193";
Chr1	Cufflinks	exon	3671756	3672390	.	-	.	gene_id "XLOC_004890"; transcript_id "TCONS_00014177"; exon_number "1"; gene_name "MLO4"; oId "CUFF.11150.2"; nearest_ref "AT1G11000.1"; class_code "j"; tss_id "TSS6193";
Chr1	Cufflinks	exon	3672500	3672560	.	-	.	gene_id "XLOC_004890"; transcript_id "TCONS_00014177"; exon_number "2"; gene_name "MLO4"; oId "CUFF.11150.2"; nearest_ref "AT1G11000.1"; class_code "j"; tss_id "TSS6193";
Chr1	Cufflinks	exon	3672637	3672704	.	-	.	gene_id "XLOC_004890"; transcript_id "TCONS_00014177"; exon_number "3"; gene_name "MLO4"; oId "CUFF.11150.2"; nearest_ref "AT1G11000.1"; class_code "j"; tss_id "TSS6193";
Chr1	Cufflinks	exon	3672794	3672829	.	-	.	gene_id "XLOC_004890"; transcript_id "TCONS_00014177"; exon_number "4"; gene_name "MLO4"; oId "CUFF.11150.2"; nearest_ref "AT1G11000.1"; class_code "j"; tss_id "TSS6193";
Chr1	Cufflinks	exon	3672922	3673095	.	-	.	gene_id "XLOC_004890"; transcript_id "TCONS_00014177"; exon_number "5"; gene_name "MLO4"; oId "CUFF.11150.2"; nearest_ref "AT1G11000.1"; class_code "j"; tss_id "TSS6193";
Chr1	Cufflinks	exon	3673188	3673228	.	-	.	gene_id "XLOC_004890"; transcript_id "TCONS_00014177"; exon_number "6"; gene_name "MLO4"; oId "CUFF.11150.2"; nearest_ref "AT1G11000.1"; class_code "j"; tss_id "TSS6193";
Chr1	Cufflinks	exon	3673320	3673369	.	-	.	gene_id "XLOC_004890"; transcript_id "TCONS_00014177"; exon_number "7"; gene_name "MLO4"; oId "CUFF.11150.2"; nearest_ref "AT1G11000.1"; class_code "j"; tss_id "TSS6193";
Chr1	Cufflinks	exon	3673486	3673571	.	-	.	gene_id "XLOC_004890"; transcript_id "TCONS_00014177"; exon_number "8"; gene_name "MLO4"; oId "CUFF.11150.2"; nearest_ref "AT1G11000.1"; class_code "j"; tss_id "TSS6193";
Chr1	Cufflinks	exon	3673717	3673791	.	-	.	gene_id "XLOC_004890"; transcript_id "TCONS_00014177"; exon_number "9"; gene_name "MLO4"; oId "CUFF.11150.2"; nearest_ref "AT1G11000.1"; class_code "j"; tss_id "TSS6193";
Chr1	Cufflinks	exon	3673929	3674020	.	-	.	gene_id "XLOC_004890"; transcript_id "TCONS_00014177"; exon_number "10"; gene_name "MLO4"; oId "CUFF.11150.2"; nearest_ref "AT1G11000.1"; class_code "j"; tss_id "TSS6193";
Chr1	Cufflinks	exon	3674466	3674526	.	-	.	gene_id "XLOC_004890"; transcript_id "TCONS_00014177"; exon_number "11"; gene_name "MLO4"; oId "CUFF.11150.2"; nearest_ref "AT1G11000.1"; class_code "j"; tss_id "TSS6193";
Chr1	Cufflinks	exon	3674840	3674956	.	-	.	gene_id "XLOC_004890"; transcript_id "TCONS_00014177"; exon_number "12"; gene_name "MLO4"; oId "CUFF.11150.2"; nearest_ref "AT1G11000.1"; class_code "j"; tss_id "TSS6193";
Chr1	Cufflinks	exon	3675048	3675415	.	-	.	gene_id "XLOC_004890"; transcript_id "TCONS_00014177"; exon_number "13"; gene_name "MLO4"; oId "CUFF.11150.2"; nearest_ref "AT1G11000.1"; class_code "j"; tss_id "TSS6193";
Chr1	Cufflinks	exon	3675784	3675958	.	-	.	gene_id "XLOC_004890"; transcript_id "TCONS_00014177"; exon_number "14"; gene_name "MLO4"; oId "CUFF.11150.2"; nearest_ref "AT1G11000.1"; class_code "j"; tss_id "TSS6193";
Chr1	Cufflinks	exon	3676054	3676075	.	-	.	gene_id "XLOC_004890"; transcript_id "TCONS_00014177"; exon_number "15"; gene_name "MLO4"; oId "CUFF.11150.2"; nearest_ref "AT1G11000.1"; class_code "j"; tss_id "TSS6193";
Chr1	Cufflinks	exon	3671756	3672390	.	-	.	gene_id "XLOC_004890"; transcript_id "TCONS_00018247"; exon_number "1"; gene_name "MLO4"; oId "CUFF.7691.4"; nearest_ref "AT1G11000.1"; class_code "j"; tss_id "TSS6193";
Chr1	Cufflinks	exon	3672500	3672829	.	-	.	gene_id "XLOC_004890"; transcript_id "TCONS_00018247"; exon_number "2"; gene_name "MLO4"; oId "CUFF.7691.4"; nearest_ref "AT1G11000.1"; class_code "j"; tss_id "TSS6193";
Chr1	Cufflinks	exon	3672922	3673095	.	-	.	gene_id "XLOC_004890"; transcript_id "TCONS_00018247"; exon_number "3"; gene_name "MLO4"; oId "CUFF.7691.4"; nearest_ref "AT1G11000.1"; class_code "j"; tss_id "TSS6193";
Chr1	Cufflinks	exon	3673188	3673228	.	-	.	gene_id "XLOC_004890"; transcript_id "TCONS_00018247"; exon_number "4"; gene_name "MLO4"; oId "CUFF.7691.4"; nearest_ref "AT1G11000.1"; class_code "j"; tss_id "TSS6193";
Chr1	Cufflinks	exon	3673320	3673369	.	-	.	gene_id "XLOC_004890"; transcript_id "TCONS_00018247"; exon_number "5"; gene_name "MLO4"; oId "CUFF.7691.4"; nearest_ref "AT1G11000.1"; class_code "j"; tss_id "TSS6193";
Chr1	Cufflinks	exon	3673486	3673571	.	-	.	gene_id "XLOC_004890"; transcript_id "TCONS_00018247"; exon_number "6"; gene_name "MLO4"; oId "CUFF.7691.4"; nearest_ref "AT1G11000.1"; class_code "j"; tss_id "TSS6193";
Chr1	Cufflinks	exon	3673717	3674020	.	-	.	gene_id "XLOC_004890"; transcript_id "TCONS_00018247"; exon_number "7"; gene_name "MLO4"; oId "CUFF.7691.4"; nearest_ref "AT1G11000.1"; class_code "j"; tss_id "TSS6193";
Chr1	Cufflinks	exon	3674466	3674526	.	-	.	gene_id "XLOC_004890"; transcript_id "TCONS_00018247"; exon_number "8"; gene_name "MLO4"; oId "CUFF.7691.4"; nearest_ref "AT1G11000.1"; class_code "j"; tss_id "TSS6193";
Chr1	Cufflinks	exon	3674840	3674956	.	-	.	gene_id "XLOC_004890"; transcript_id "TCONS_00018247"; exon_number "9"; gene_name "MLO4"; oId "CUFF.7691.4"; nearest_ref "AT1G11000.1"; class_code "j"; tss_id "TSS6193";
Chr1	Cufflinks	exon	3675048	3675268	.	-	.	gene_id "XLOC_004890"; transcript_id "TCONS_00018247"; exon_number "10"; gene_name "MLO4"; oId "CUFF.7691.4"; nearest_ref "AT1G11000.1"; class_code "j"; tss_id "TSS6193";
Chr1	Cufflinks	exon	3675358	3675416	.	-	.	gene_id "XLOC_004890"; transcript_id "TCONS_00018247"; exon_number "11"; gene_name "MLO4"; oId "CUFF.7691.4"; nearest_ref "AT1G11000.1"; class_code "j"; tss_id "TSS6193";
Chr1	Cufflinks	exon	3675785	3675959	.	-	.	gene_id "XLOC_004890"; transcript_id "TCONS_00018247"; exon_number "12"; gene_name "MLO4"; oId "CUFF.7691.4"; nearest_ref "AT1G11000.1"; class_code "j"; tss_id "TSS6193";
Chr1	Cufflinks	exon	3676054	3676137	.	-	.	gene_id "XLOC_004890"; transcript_id "TCONS_00018247"; exon_number "13"; gene_name "MLO4"; oId "CUFF.7691.4"; nearest_ref "AT1G11000.1"; class_code "j"; tss_id "TSS6193";
Chr1	Cufflinks	exon	3678775	3678848	.	-	.	gene_id "XLOC_004891"; transcript_id "TCONS_00007450"; exon_number "1"; gene_name "AT1G11030"; oId "AT1G11030.1"; nearest_ref "AT1G11030.1"; class_code "="; tss_id "TSS6194";
Chr1	Cufflinks	exon	3679225	3679675	.	-	.	gene_id "XLOC_004892"; transcript_id "TCONS_00007451"; exon_number "1"; gene_name "AT1G11040"; oId "AT1G11040.1"; nearest_ref "AT1G11040.1"; class_code "="; tss_id "TSS6195"; p_id "P4970";
Chr1	Cufflinks	exon	3679750	3680477	.	-	.	gene_id "XLOC_004892"; transcript_id "TCONS_00007451"; exon_number "2"; gene_name "AT1G11040"; oId "AT1G11040.1"; nearest_ref "AT1G11040.1"; class_code "="; tss_id "TSS6195"; p_id "P4970";
Chr1	Cufflinks	exon	3680787	3680924	.	-	.	gene_id "XLOC_004892"; transcript_id "TCONS_00007451"; exon_number "3"; gene_name "AT1G11040"; oId "AT1G11040.1"; nearest_ref "AT1G11040.1"; class_code "="; tss_id "TSS6195"; p_id "P4970";
Chr1	Cufflinks	exon	3683919	3684095	.	-	.	gene_id "XLOC_004893"; transcript_id "TCONS_00007452"; exon_number "1"; gene_name "AT1G11055"; oId "AT1G11055.1"; nearest_ref "AT1G11055.1"; class_code "="; tss_id "TSS6196";
Chr1	Cufflinks	exon	3690212	3690624	.	-	.	gene_id "XLOC_004894"; transcript_id "TCONS_00016387"; exon_number "1"; gene_name "AT1G11070"; oId "CUFF.14180.1"; nearest_ref "AT1G11070.1"; class_code "j"; tss_id "TSS6197";
Chr1	Cufflinks	exon	3690706	3690858	.	-	.	gene_id "XLOC_004894"; transcript_id "TCONS_00016387"; exon_number "2"; gene_name "AT1G11070"; oId "CUFF.14180.1"; nearest_ref "AT1G11070.1"; class_code "j"; tss_id "TSS6197";
Chr1	Cufflinks	exon	3690915	3691133	.	-	.	gene_id "XLOC_004894"; transcript_id "TCONS_00016387"; exon_number "3"; gene_name "AT1G11070"; oId "CUFF.14180.1"; nearest_ref "AT1G11070.1"; class_code "j"; tss_id "TSS6197";
Chr1	Cufflinks	exon	3691225	3692434	.	-	.	gene_id "XLOC_004894"; transcript_id "TCONS_00016387"; exon_number "4"; gene_name "AT1G11070"; oId "CUFF.14180.1"; nearest_ref "AT1G11070.1"; class_code "j"; tss_id "TSS6197";
Chr1	Cufflinks	exon	3692530	3692653	.	-	.	gene_id "XLOC_004894"; transcript_id "TCONS_00016387"; exon_number "5"; gene_name "AT1G11070"; oId "CUFF.14180.1"; nearest_ref "AT1G11070.1"; class_code "j"; tss_id "TSS6197";
Chr1	Cufflinks	exon	3692731	3692826	.	-	.	gene_id "XLOC_004894"; transcript_id "TCONS_00016387"; exon_number "6"; gene_name "AT1G11070"; oId "CUFF.14180.1"; nearest_ref "AT1G11070.1"; class_code "j"; tss_id "TSS6197";
Chr1	Cufflinks	exon	3693196	3693510	.	-	.	gene_id "XLOC_004894"; transcript_id "TCONS_00016387"; exon_number "7"; gene_name "AT1G11070"; oId "CUFF.14180.1"; nearest_ref "AT1G11070.1"; class_code "j"; tss_id "TSS6197";
Chr1	Cufflinks	exon	3693622	3693648	.	-	.	gene_id "XLOC_004894"; transcript_id "TCONS_00016387"; exon_number "8"; gene_name "AT1G11070"; oId "CUFF.14180.1"; nearest_ref "AT1G11070.1"; class_code "j"; tss_id "TSS6197";
Chr1	Cufflinks	exon	3690212	3690624	.	-	.	gene_id "XLOC_004894"; transcript_id "TCONS_00007453"; exon_number "1"; gene_name "AT1G11070"; oId "AT1G11070.1"; nearest_ref "AT1G11070.1"; class_code "="; tss_id "TSS6197"; p_id "P4971";
Chr1	Cufflinks	exon	3690706	3690858	.	-	.	gene_id "XLOC_004894"; transcript_id "TCONS_00007453"; exon_number "2"; gene_name "AT1G11070"; oId "AT1G11070.1"; nearest_ref "AT1G11070.1"; class_code "="; tss_id "TSS6197"; p_id "P4971";
Chr1	Cufflinks	exon	3690915	3691133	.	-	.	gene_id "XLOC_004894"; transcript_id "TCONS_00007453"; exon_number "3"; gene_name "AT1G11070"; oId "AT1G11070.1"; nearest_ref "AT1G11070.1"; class_code "="; tss_id "TSS6197"; p_id "P4971";
Chr1	Cufflinks	exon	3691225	3691390	.	-	.	gene_id "XLOC_004894"; transcript_id "TCONS_00007453"; exon_number "4"; gene_name "AT1G11070"; oId "AT1G11070.1"; nearest_ref "AT1G11070.1"; class_code "="; tss_id "TSS6197"; p_id "P4971";
Chr1	Cufflinks	exon	3691462	3692434	.	-	.	gene_id "XLOC_004894"; transcript_id "TCONS_00007453"; exon_number "5"; gene_name "AT1G11070"; oId "AT1G11070.1"; nearest_ref "AT1G11070.1"; class_code "="; tss_id "TSS6197"; p_id "P4971";
Chr1	Cufflinks	exon	3692530	3692653	.	-	.	gene_id "XLOC_004894"; transcript_id "TCONS_00007453"; exon_number "6"; gene_name "AT1G11070"; oId "AT1G11070.1"; nearest_ref "AT1G11070.1"; class_code "="; tss_id "TSS6197"; p_id "P4971";
Chr1	Cufflinks	exon	3692731	3692826	.	-	.	gene_id "XLOC_004894"; transcript_id "TCONS_00007453"; exon_number "7"; gene_name "AT1G11070"; oId "AT1G11070.1"; nearest_ref "AT1G11070.1"; class_code "="; tss_id "TSS6197"; p_id "P4971";
Chr1	Cufflinks	exon	3693196	3693510	.	-	.	gene_id "XLOC_004894"; transcript_id "TCONS_00007453"; exon_number "8"; gene_name "AT1G11070"; oId "AT1G11070.1"; nearest_ref "AT1G11070.1"; class_code "="; tss_id "TSS6197"; p_id "P4971";
Chr1	Cufflinks	exon	3693622	3693648	.	-	.	gene_id "XLOC_004894"; transcript_id "TCONS_00007453"; exon_number "9"; gene_name "AT1G11070"; oId "AT1G11070.1"; nearest_ref "AT1G11070.1"; class_code "="; tss_id "TSS6197"; p_id "P4971";
Chr1	Cufflinks	exon	3694672	3694821	.	-	.	gene_id "XLOC_004895"; transcript_id "TCONS_00007454"; exon_number "1"; gene_name "scpl31"; oId "AT1G11080.2"; nearest_ref "AT1G11080.2"; class_code "="; tss_id "TSS6198"; p_id "P4972";
Chr1	Cufflinks	exon	3694921	3695063	.	-	.	gene_id "XLOC_004895"; transcript_id "TCONS_00007454"; exon_number "2"; gene_name "scpl31"; oId "AT1G11080.2"; nearest_ref "AT1G11080.2"; class_code "="; tss_id "TSS6198"; p_id "P4972";
Chr1	Cufflinks	exon	3695151	3695256	.	-	.	gene_id "XLOC_004895"; transcript_id "TCONS_00007454"; exon_number "3"; gene_name "scpl31"; oId "AT1G11080.2"; nearest_ref "AT1G11080.2"; class_code "="; tss_id "TSS6198"; p_id "P4972";
Chr1	Cufflinks	exon	3695521	3695616	.	-	.	gene_id "XLOC_004895"; transcript_id "TCONS_00007454"; exon_number "4"; gene_name "scpl31"; oId "AT1G11080.2"; nearest_ref "AT1G11080.2"; class_code "="; tss_id "TSS6198"; p_id "P4972";
Chr1	Cufflinks	exon	3695704	3695837	.	-	.	gene_id "XLOC_004895"; transcript_id "TCONS_00007454"; exon_number "5"; gene_name "scpl31"; oId "AT1G11080.2"; nearest_ref "AT1G11080.2"; class_code "="; tss_id "TSS6198"; p_id "P4972";
Chr1	Cufflinks	exon	3695919	3696215	.	-	.	gene_id "XLOC_004895"; transcript_id "TCONS_00007454"; exon_number "6"; gene_name "scpl31"; oId "AT1G11080.2"; nearest_ref "AT1G11080.2"; class_code "="; tss_id "TSS6198"; p_id "P4972";
Chr1	Cufflinks	exon	3696395	3696492	.	-	.	gene_id "XLOC_004895"; transcript_id "TCONS_00007454"; exon_number "7"; gene_name "scpl31"; oId "AT1G11080.2"; nearest_ref "AT1G11080.2"; class_code "="; tss_id "TSS6198"; p_id "P4972";
Chr1	Cufflinks	exon	3696626	3696718	.	-	.	gene_id "XLOC_004895"; transcript_id "TCONS_00007454"; exon_number "8"; gene_name "scpl31"; oId "AT1G11080.2"; nearest_ref "AT1G11080.2"; class_code "="; tss_id "TSS6198"; p_id "P4972";
Chr1	Cufflinks	exon	3696812	3696907	.	-	.	gene_id "XLOC_004895"; transcript_id "TCONS_00007454"; exon_number "9"; gene_name "scpl31"; oId "AT1G11080.2"; nearest_ref "AT1G11080.2"; class_code "="; tss_id "TSS6198"; p_id "P4972";
Chr1	Cufflinks	exon	3697011	3697118	.	-	.	gene_id "XLOC_004895"; transcript_id "TCONS_00007454"; exon_number "10"; gene_name "scpl31"; oId "AT1G11080.2"; nearest_ref "AT1G11080.2"; class_code "="; tss_id "TSS6198"; p_id "P4972";
Chr1	Cufflinks	exon	3697456	3697808	.	-	.	gene_id "XLOC_004895"; transcript_id "TCONS_00007454"; exon_number "11"; gene_name "scpl31"; oId "AT1G11080.2"; nearest_ref "AT1G11080.2"; class_code "="; tss_id "TSS6198"; p_id "P4972";
Chr1	Cufflinks	exon	3694672	3695063	.	-	.	gene_id "XLOC_004895"; transcript_id "TCONS_00007455"; exon_number "1"; gene_name "scpl31"; oId "CUFF.4512.1"; nearest_ref "AT1G11080.2"; class_code "j"; tss_id "TSS6199";
Chr1	Cufflinks	exon	3695151	3695256	.	-	.	gene_id "XLOC_004895"; transcript_id "TCONS_00007455"; exon_number "2"; gene_name "scpl31"; oId "CUFF.4512.1"; nearest_ref "AT1G11080.2"; class_code "j"; tss_id "TSS6199";
Chr1	Cufflinks	exon	3695521	3695618	.	-	.	gene_id "XLOC_004895"; transcript_id "TCONS_00007455"; exon_number "3"; gene_name "scpl31"; oId "CUFF.4512.1"; nearest_ref "AT1G11080.2"; class_code "j"; tss_id "TSS6199";
Chr1	Cufflinks	exon	3695706	3695837	.	-	.	gene_id "XLOC_004895"; transcript_id "TCONS_00007455"; exon_number "4"; gene_name "scpl31"; oId "CUFF.4512.1"; nearest_ref "AT1G11080.2"; class_code "j"; tss_id "TSS6199";
Chr1	Cufflinks	exon	3695919	3696215	.	-	.	gene_id "XLOC_004895"; transcript_id "TCONS_00007455"; exon_number "5"; gene_name "scpl31"; oId "CUFF.4512.1"; nearest_ref "AT1G11080.2"; class_code "j"; tss_id "TSS6199";
Chr1	Cufflinks	exon	3696395	3696492	.	-	.	gene_id "XLOC_004895"; transcript_id "TCONS_00007455"; exon_number "6"; gene_name "scpl31"; oId "CUFF.4512.1"; nearest_ref "AT1G11080.2"; class_code "j"; tss_id "TSS6199";
Chr1	Cufflinks	exon	3696626	3696718	.	-	.	gene_id "XLOC_004895"; transcript_id "TCONS_00007455"; exon_number "7"; gene_name "scpl31"; oId "CUFF.4512.1"; nearest_ref "AT1G11080.2"; class_code "j"; tss_id "TSS6199";
Chr1	Cufflinks	exon	3696812	3696907	.	-	.	gene_id "XLOC_004895"; transcript_id "TCONS_00007455"; exon_number "8"; gene_name "scpl31"; oId "CUFF.4512.1"; nearest_ref "AT1G11080.2"; class_code "j"; tss_id "TSS6199";
Chr1	Cufflinks	exon	3697011	3697118	.	-	.	gene_id "XLOC_004895"; transcript_id "TCONS_00007455"; exon_number "9"; gene_name "scpl31"; oId "CUFF.4512.1"; nearest_ref "AT1G11080.2"; class_code "j"; tss_id "TSS6199";
Chr1	Cufflinks	exon	3697456	3698013	.	-	.	gene_id "XLOC_004895"; transcript_id "TCONS_00007455"; exon_number "10"; gene_name "scpl31"; oId "CUFF.4512.1"; nearest_ref "AT1G11080.2"; class_code "j"; tss_id "TSS6199";
Chr1	Cufflinks	exon	3694707	3695063	.	-	.	gene_id "XLOC_004895"; transcript_id "TCONS_00007456"; exon_number "1"; gene_name "scpl31"; oId "AT1G11080.1"; nearest_ref "AT1G11080.1"; class_code "="; tss_id "TSS6199"; p_id "P4973";
Chr1	Cufflinks	exon	3695151	3695256	.	-	.	gene_id "XLOC_004895"; transcript_id "TCONS_00007456"; exon_number "2"; gene_name "scpl31"; oId "AT1G11080.1"; nearest_ref "AT1G11080.1"; class_code "="; tss_id "TSS6199"; p_id "P4973";
Chr1	Cufflinks	exon	3695521	3695616	.	-	.	gene_id "XLOC_004895"; transcript_id "TCONS_00007456"; exon_number "3"; gene_name "scpl31"; oId "AT1G11080.1"; nearest_ref "AT1G11080.1"; class_code "="; tss_id "TSS6199"; p_id "P4973";
Chr1	Cufflinks	exon	3695704	3695837	.	-	.	gene_id "XLOC_004895"; transcript_id "TCONS_00007456"; exon_number "4"; gene_name "scpl31"; oId "AT1G11080.1"; nearest_ref "AT1G11080.1"; class_code "="; tss_id "TSS6199"; p_id "P4973";
Chr1	Cufflinks	exon	3695919	3696215	.	-	.	gene_id "XLOC_004895"; transcript_id "TCONS_00007456"; exon_number "5"; gene_name "scpl31"; oId "AT1G11080.1"; nearest_ref "AT1G11080.1"; class_code "="; tss_id "TSS6199"; p_id "P4973";
Chr1	Cufflinks	exon	3696395	3696492	.	-	.	gene_id "XLOC_004895"; transcript_id "TCONS_00007456"; exon_number "6"; gene_name "scpl31"; oId "AT1G11080.1"; nearest_ref "AT1G11080.1"; class_code "="; tss_id "TSS6199"; p_id "P4973";
Chr1	Cufflinks	exon	3696626	3696718	.	-	.	gene_id "XLOC_004895"; transcript_id "TCONS_00007456"; exon_number "7"; gene_name "scpl31"; oId "AT1G11080.1"; nearest_ref "AT1G11080.1"; class_code "="; tss_id "TSS6199"; p_id "P4973";
Chr1	Cufflinks	exon	3696812	3696907	.	-	.	gene_id "XLOC_004895"; transcript_id "TCONS_00007456"; exon_number "8"; gene_name "scpl31"; oId "AT1G11080.1"; nearest_ref "AT1G11080.1"; class_code "="; tss_id "TSS6199"; p_id "P4973";
Chr1	Cufflinks	exon	3697011	3697118	.	-	.	gene_id "XLOC_004895"; transcript_id "TCONS_00007456"; exon_number "9"; gene_name "scpl31"; oId "AT1G11080.1"; nearest_ref "AT1G11080.1"; class_code "="; tss_id "TSS6199"; p_id "P4973";
Chr1	Cufflinks	exon	3697456	3698013	.	-	.	gene_id "XLOC_004895"; transcript_id "TCONS_00007456"; exon_number "10"; gene_name "scpl31"; oId "AT1G11080.1"; nearest_ref "AT1G11080.1"; class_code "="; tss_id "TSS6199"; p_id "P4973";
Chr1	Cufflinks	exon	3703221	3704038	.	-	.	gene_id "XLOC_004896"; transcript_id "TCONS_00016388"; exon_number "1"; gene_name "AT1G11100"; oId "CUFF.14183.1"; nearest_ref "AT1G11100.1"; class_code "j"; tss_id "TSS6200";
Chr1	Cufflinks	exon	3704131	3704340	.	-	.	gene_id "XLOC_004896"; transcript_id "TCONS_00016388"; exon_number "2"; gene_name "AT1G11100"; oId "CUFF.14183.1"; nearest_ref "AT1G11100.1"; class_code "j"; tss_id "TSS6200";
Chr1	Cufflinks	exon	3704444	3705040	.	-	.	gene_id "XLOC_004896"; transcript_id "TCONS_00016388"; exon_number "3"; gene_name "AT1G11100"; oId "CUFF.14183.1"; nearest_ref "AT1G11100.1"; class_code "j"; tss_id "TSS6200";
Chr1	Cufflinks	exon	3705181	3705390	.	-	.	gene_id "XLOC_004896"; transcript_id "TCONS_00016388"; exon_number "4"; gene_name "AT1G11100"; oId "CUFF.14183.1"; nearest_ref "AT1G11100.1"; class_code "j"; tss_id "TSS6200";
Chr1	Cufflinks	exon	3705492	3705622	.	-	.	gene_id "XLOC_004896"; transcript_id "TCONS_00016388"; exon_number "5"; gene_name "AT1G11100"; oId "CUFF.14183.1"; nearest_ref "AT1G11100.1"; class_code "j"; tss_id "TSS6200";
Chr1	Cufflinks	exon	3705705	3706548	.	-	.	gene_id "XLOC_004896"; transcript_id "TCONS_00016388"; exon_number "6"; gene_name "AT1G11100"; oId "CUFF.14183.1"; nearest_ref "AT1G11100.1"; class_code "j"; tss_id "TSS6200";
Chr1	Cufflinks	exon	3706656	3706733	.	-	.	gene_id "XLOC_004896"; transcript_id "TCONS_00016388"; exon_number "7"; gene_name "AT1G11100"; oId "CUFF.14183.1"; nearest_ref "AT1G11100.1"; class_code "j"; tss_id "TSS6200";
Chr1	Cufflinks	exon	3706961	3707032	.	-	.	gene_id "XLOC_004896"; transcript_id "TCONS_00016388"; exon_number "8"; gene_name "AT1G11100"; oId "CUFF.14183.1"; nearest_ref "AT1G11100.1"; class_code "j"; tss_id "TSS6200";
Chr1	Cufflinks	exon	3707346	3708469	.	-	.	gene_id "XLOC_004896"; transcript_id "TCONS_00016388"; exon_number "9"; gene_name "AT1G11100"; oId "CUFF.14183.1"; nearest_ref "AT1G11100.1"; class_code "j"; tss_id "TSS6200";
Chr1	Cufflinks	exon	3708585	3708806	.	-	.	gene_id "XLOC_004896"; transcript_id "TCONS_00016388"; exon_number "10"; gene_name "AT1G11100"; oId "CUFF.14183.1"; nearest_ref "AT1G11100.1"; class_code "j"; tss_id "TSS6200";
Chr1	Cufflinks	exon	3708978	3709056	.	-	.	gene_id "XLOC_004896"; transcript_id "TCONS_00016388"; exon_number "11"; gene_name "AT1G11100"; oId "CUFF.14183.1"; nearest_ref "AT1G11100.1"; class_code "j"; tss_id "TSS6200";
Chr1	Cufflinks	exon	3709162	3709578	.	-	.	gene_id "XLOC_004896"; transcript_id "TCONS_00016388"; exon_number "12"; gene_name "AT1G11100"; oId "CUFF.14183.1"; nearest_ref "AT1G11100.1"; class_code "j"; tss_id "TSS6200";
Chr1	Cufflinks	exon	3703542	3704038	.	-	.	gene_id "XLOC_004896"; transcript_id "TCONS_00018248"; exon_number "1"; gene_name "AT1G11100"; oId "CUFF.7696.2"; nearest_ref "AT1G11100.1"; class_code "j"; tss_id "TSS6200";
Chr1	Cufflinks	exon	3704131	3704340	.	-	.	gene_id "XLOC_004896"; transcript_id "TCONS_00018248"; exon_number "2"; gene_name "AT1G11100"; oId "CUFF.7696.2"; nearest_ref "AT1G11100.1"; class_code "j"; tss_id "TSS6200";
Chr1	Cufflinks	exon	3704444	3705390	.	-	.	gene_id "XLOC_004896"; transcript_id "TCONS_00018248"; exon_number "3"; gene_name "AT1G11100"; oId "CUFF.7696.2"; nearest_ref "AT1G11100.1"; class_code "j"; tss_id "TSS6200";
Chr1	Cufflinks	exon	3705492	3705622	.	-	.	gene_id "XLOC_004896"; transcript_id "TCONS_00018248"; exon_number "4"; gene_name "AT1G11100"; oId "CUFF.7696.2"; nearest_ref "AT1G11100.1"; class_code "j"; tss_id "TSS6200";
Chr1	Cufflinks	exon	3705705	3706550	.	-	.	gene_id "XLOC_004896"; transcript_id "TCONS_00018248"; exon_number "5"; gene_name "AT1G11100"; oId "CUFF.7696.2"; nearest_ref "AT1G11100.1"; class_code "j"; tss_id "TSS6200";
Chr1	Cufflinks	exon	3706656	3706733	.	-	.	gene_id "XLOC_004896"; transcript_id "TCONS_00018248"; exon_number "6"; gene_name "AT1G11100"; oId "CUFF.7696.2"; nearest_ref "AT1G11100.1"; class_code "j"; tss_id "TSS6200";
Chr1	Cufflinks	exon	3706961	3707032	.	-	.	gene_id "XLOC_004896"; transcript_id "TCONS_00018248"; exon_number "7"; gene_name "AT1G11100"; oId "CUFF.7696.2"; nearest_ref "AT1G11100.1"; class_code "j"; tss_id "TSS6200";
Chr1	Cufflinks	exon	3707346	3708469	.	-	.	gene_id "XLOC_004896"; transcript_id "TCONS_00018248"; exon_number "8"; gene_name "AT1G11100"; oId "CUFF.7696.2"; nearest_ref "AT1G11100.1"; class_code "j"; tss_id "TSS6200";
Chr1	Cufflinks	exon	3708585	3708806	.	-	.	gene_id "XLOC_004896"; transcript_id "TCONS_00018248"; exon_number "9"; gene_name "AT1G11100"; oId "CUFF.7696.2"; nearest_ref "AT1G11100.1"; class_code "j"; tss_id "TSS6200";
Chr1	Cufflinks	exon	3708978	3709056	.	-	.	gene_id "XLOC_004896"; transcript_id "TCONS_00018248"; exon_number "10"; gene_name "AT1G11100"; oId "CUFF.7696.2"; nearest_ref "AT1G11100.1"; class_code "j"; tss_id "TSS6200";
Chr1	Cufflinks	exon	3709162	3709577	.	-	.	gene_id "XLOC_004896"; transcript_id "TCONS_00018248"; exon_number "11"; gene_name "AT1G11100"; oId "CUFF.7696.2"; nearest_ref "AT1G11100.1"; class_code "j"; tss_id "TSS6200";
Chr1	Cufflinks	exon	3703672	3704038	.	-	.	gene_id "XLOC_004896"; transcript_id "TCONS_00007457"; exon_number "1"; gene_name "AT1G11100"; oId "AT1G11100.2"; nearest_ref "AT1G11100.2"; class_code "="; tss_id "TSS6201"; p_id "P4974";
Chr1	Cufflinks	exon	3704131	3704340	.	-	.	gene_id "XLOC_004896"; transcript_id "TCONS_00007457"; exon_number "2"; gene_name "AT1G11100"; oId "AT1G11100.2"; nearest_ref "AT1G11100.2"; class_code "="; tss_id "TSS6201"; p_id "P4974";
Chr1	Cufflinks	exon	3704444	3705040	.	-	.	gene_id "XLOC_004896"; transcript_id "TCONS_00007457"; exon_number "3"; gene_name "AT1G11100"; oId "AT1G11100.2"; nearest_ref "AT1G11100.2"; class_code "="; tss_id "TSS6201"; p_id "P4974";
Chr1	Cufflinks	exon	3705181	3705390	.	-	.	gene_id "XLOC_004896"; transcript_id "TCONS_00007457"; exon_number "4"; gene_name "AT1G11100"; oId "AT1G11100.2"; nearest_ref "AT1G11100.2"; class_code "="; tss_id "TSS6201"; p_id "P4974";
Chr1	Cufflinks	exon	3705492	3705622	.	-	.	gene_id "XLOC_004896"; transcript_id "TCONS_00007457"; exon_number "5"; gene_name "AT1G11100"; oId "AT1G11100.2"; nearest_ref "AT1G11100.2"; class_code "="; tss_id "TSS6201"; p_id "P4974";
Chr1	Cufflinks	exon	3705705	3706548	.	-	.	gene_id "XLOC_004896"; transcript_id "TCONS_00007457"; exon_number "6"; gene_name "AT1G11100"; oId "AT1G11100.2"; nearest_ref "AT1G11100.2"; class_code "="; tss_id "TSS6201"; p_id "P4974";
Chr1	Cufflinks	exon	3706656	3706733	.	-	.	gene_id "XLOC_004896"; transcript_id "TCONS_00007457"; exon_number "7"; gene_name "AT1G11100"; oId "AT1G11100.2"; nearest_ref "AT1G11100.2"; class_code "="; tss_id "TSS6201"; p_id "P4974";
Chr1	Cufflinks	exon	3706961	3707032	.	-	.	gene_id "XLOC_004896"; transcript_id "TCONS_00007457"; exon_number "8"; gene_name "AT1G11100"; oId "AT1G11100.2"; nearest_ref "AT1G11100.2"; class_code "="; tss_id "TSS6201"; p_id "P4974";
Chr1	Cufflinks	exon	3707346	3708469	.	-	.	gene_id "XLOC_004896"; transcript_id "TCONS_00007457"; exon_number "9"; gene_name "AT1G11100"; oId "AT1G11100.2"; nearest_ref "AT1G11100.2"; class_code "="; tss_id "TSS6201"; p_id "P4974";
Chr1	Cufflinks	exon	3708585	3708806	.	-	.	gene_id "XLOC_004896"; transcript_id "TCONS_00007457"; exon_number "10"; gene_name "AT1G11100"; oId "AT1G11100.2"; nearest_ref "AT1G11100.2"; class_code "="; tss_id "TSS6201"; p_id "P4974";
Chr1	Cufflinks	exon	3708981	3709056	.	-	.	gene_id "XLOC_004896"; transcript_id "TCONS_00007457"; exon_number "11"; gene_name "AT1G11100"; oId "AT1G11100.2"; nearest_ref "AT1G11100.2"; class_code "="; tss_id "TSS6201"; p_id "P4974";
Chr1	Cufflinks	exon	3709162	3709302	.	-	.	gene_id "XLOC_004896"; transcript_id "TCONS_00007457"; exon_number "12"; gene_name "AT1G11100"; oId "AT1G11100.2"; nearest_ref "AT1G11100.2"; class_code "="; tss_id "TSS6201"; p_id "P4974";
Chr1	Cufflinks	exon	3703672	3704038	.	-	.	gene_id "XLOC_004896"; transcript_id "TCONS_00014178"; exon_number "1"; gene_name "AT1G11100"; oId "CUFF.11154.1"; nearest_ref "AT1G11100.1"; class_code "j"; tss_id "TSS6201";
Chr1	Cufflinks	exon	3704131	3704340	.	-	.	gene_id "XLOC_004896"; transcript_id "TCONS_00014178"; exon_number "2"; gene_name "AT1G11100"; oId "CUFF.11154.1"; nearest_ref "AT1G11100.1"; class_code "j"; tss_id "TSS6201";
Chr1	Cufflinks	exon	3704444	3705040	.	-	.	gene_id "XLOC_004896"; transcript_id "TCONS_00014178"; exon_number "3"; gene_name "AT1G11100"; oId "CUFF.11154.1"; nearest_ref "AT1G11100.1"; class_code "j"; tss_id "TSS6201";
Chr1	Cufflinks	exon	3705181	3705390	.	-	.	gene_id "XLOC_004896"; transcript_id "TCONS_00014178"; exon_number "4"; gene_name "AT1G11100"; oId "CUFF.11154.1"; nearest_ref "AT1G11100.1"; class_code "j"; tss_id "TSS6201";
Chr1	Cufflinks	exon	3705492	3705622	.	-	.	gene_id "XLOC_004896"; transcript_id "TCONS_00014178"; exon_number "5"; gene_name "AT1G11100"; oId "CUFF.11154.1"; nearest_ref "AT1G11100.1"; class_code "j"; tss_id "TSS6201";
Chr1	Cufflinks	exon	3705705	3706548	.	-	.	gene_id "XLOC_004896"; transcript_id "TCONS_00014178"; exon_number "6"; gene_name "AT1G11100"; oId "CUFF.11154.1"; nearest_ref "AT1G11100.1"; class_code "j"; tss_id "TSS6201";
Chr1	Cufflinks	exon	3706656	3706733	.	-	.	gene_id "XLOC_004896"; transcript_id "TCONS_00014178"; exon_number "7"; gene_name "AT1G11100"; oId "CUFF.11154.1"; nearest_ref "AT1G11100.1"; class_code "j"; tss_id "TSS6201";
Chr1	Cufflinks	exon	3706961	3707032	.	-	.	gene_id "XLOC_004896"; transcript_id "TCONS_00014178"; exon_number "8"; gene_name "AT1G11100"; oId "CUFF.11154.1"; nearest_ref "AT1G11100.1"; class_code "j"; tss_id "TSS6201";
Chr1	Cufflinks	exon	3707346	3708469	.	-	.	gene_id "XLOC_004896"; transcript_id "TCONS_00014178"; exon_number "9"; gene_name "AT1G11100"; oId "CUFF.11154.1"; nearest_ref "AT1G11100.1"; class_code "j"; tss_id "TSS6201";
Chr1	Cufflinks	exon	3708557	3709056	.	-	.	gene_id "XLOC_004896"; transcript_id "TCONS_00014178"; exon_number "10"; gene_name "AT1G11100"; oId "CUFF.11154.1"; nearest_ref "AT1G11100.1"; class_code "j"; tss_id "TSS6201";
Chr1	Cufflinks	exon	3709162	3709346	.	-	.	gene_id "XLOC_004896"; transcript_id "TCONS_00014178"; exon_number "11"; gene_name "AT1G11100"; oId "CUFF.11154.1"; nearest_ref "AT1G11100.1"; class_code "j"; tss_id "TSS6201";
Chr1	Cufflinks	exon	3703691	3704038	.	-	.	gene_id "XLOC_004896"; transcript_id "TCONS_00007458"; exon_number "1"; gene_name "AT1G11100"; oId "AT1G11100.1"; nearest_ref "AT1G11100.1"; class_code "="; tss_id "TSS6201"; p_id "P4975";
Chr1	Cufflinks	exon	3704131	3704340	.	-	.	gene_id "XLOC_004896"; transcript_id "TCONS_00007458"; exon_number "2"; gene_name "AT1G11100"; oId "AT1G11100.1"; nearest_ref "AT1G11100.1"; class_code "="; tss_id "TSS6201"; p_id "P4975";
Chr1	Cufflinks	exon	3704444	3705040	.	-	.	gene_id "XLOC_004896"; transcript_id "TCONS_00007458"; exon_number "3"; gene_name "AT1G11100"; oId "AT1G11100.1"; nearest_ref "AT1G11100.1"; class_code "="; tss_id "TSS6201"; p_id "P4975";
Chr1	Cufflinks	exon	3705181	3705390	.	-	.	gene_id "XLOC_004896"; transcript_id "TCONS_00007458"; exon_number "4"; gene_name "AT1G11100"; oId "AT1G11100.1"; nearest_ref "AT1G11100.1"; class_code "="; tss_id "TSS6201"; p_id "P4975";
Chr1	Cufflinks	exon	3705492	3705622	.	-	.	gene_id "XLOC_004896"; transcript_id "TCONS_00007458"; exon_number "5"; gene_name "AT1G11100"; oId "AT1G11100.1"; nearest_ref "AT1G11100.1"; class_code "="; tss_id "TSS6201"; p_id "P4975";
Chr1	Cufflinks	exon	3705705	3706056	.	-	.	gene_id "XLOC_004896"; transcript_id "TCONS_00007458"; exon_number "6"; gene_name "AT1G11100"; oId "AT1G11100.1"; nearest_ref "AT1G11100.1"; class_code "="; tss_id "TSS6201"; p_id "P4975";
Chr1	Cufflinks	exon	3706189	3706548	.	-	.	gene_id "XLOC_004896"; transcript_id "TCONS_00007458"; exon_number "7"; gene_name "AT1G11100"; oId "AT1G11100.1"; nearest_ref "AT1G11100.1"; class_code "="; tss_id "TSS6201"; p_id "P4975";
Chr1	Cufflinks	exon	3706656	3706733	.	-	.	gene_id "XLOC_004896"; transcript_id "TCONS_00007458"; exon_number "8"; gene_name "AT1G11100"; oId "AT1G11100.1"; nearest_ref "AT1G11100.1"; class_code "="; tss_id "TSS6201"; p_id "P4975";
Chr1	Cufflinks	exon	3706961	3707032	.	-	.	gene_id "XLOC_004896"; transcript_id "TCONS_00007458"; exon_number "9"; gene_name "AT1G11100"; oId "AT1G11100.1"; nearest_ref "AT1G11100.1"; class_code "="; tss_id "TSS6201"; p_id "P4975";
Chr1	Cufflinks	exon	3707346	3708469	.	-	.	gene_id "XLOC_004896"; transcript_id "TCONS_00007458"; exon_number "10"; gene_name "AT1G11100"; oId "AT1G11100.1"; nearest_ref "AT1G11100.1"; class_code "="; tss_id "TSS6201"; p_id "P4975";
Chr1	Cufflinks	exon	3708585	3708806	.	-	.	gene_id "XLOC_004896"; transcript_id "TCONS_00007458"; exon_number "11"; gene_name "AT1G11100"; oId "AT1G11100.1"; nearest_ref "AT1G11100.1"; class_code "="; tss_id "TSS6201"; p_id "P4975";
Chr1	Cufflinks	exon	3708978	3709056	.	-	.	gene_id "XLOC_004896"; transcript_id "TCONS_00007458"; exon_number "12"; gene_name "AT1G11100"; oId "AT1G11100.1"; nearest_ref "AT1G11100.1"; class_code "="; tss_id "TSS6201"; p_id "P4975";
Chr1	Cufflinks	exon	3709162	3709302	.	-	.	gene_id "XLOC_004896"; transcript_id "TCONS_00007458"; exon_number "13"; gene_name "AT1G11100"; oId "AT1G11100.1"; nearest_ref "AT1G11100.1"; class_code "="; tss_id "TSS6201"; p_id "P4975";
Chr1	Cufflinks	exon	3712999	3713735	.	-	.	gene_id "XLOC_004897"; transcript_id "TCONS_00007459"; exon_number "1"; gene_name "AT1G11112"; oId "AT1G11112.1"; nearest_ref "AT1G11112.1"; class_code "="; tss_id "TSS6202"; p_id "P4976";
Chr1	Cufflinks	exon	3727532	3727636	.	-	.	gene_id "XLOC_004898"; transcript_id "TCONS_00007460"; exon_number "1"; gene_name "AT1G11145"; oId "AT1G11145.1"; nearest_ref "AT1G11145.1"; class_code "="; tss_id "TSS6203"; p_id "P4977";
Chr1	Cufflinks	exon	3727712	3728044	.	-	.	gene_id "XLOC_004898"; transcript_id "TCONS_00007460"; exon_number "2"; gene_name "AT1G11145"; oId "AT1G11145.1"; nearest_ref "AT1G11145.1"; class_code "="; tss_id "TSS6203"; p_id "P4977";
Chr1	Cufflinks	exon	3728116	3728166	.	-	.	gene_id "XLOC_004898"; transcript_id "TCONS_00007460"; exon_number "3"; gene_name "AT1G11145"; oId "AT1G11145.1"; nearest_ref "AT1G11145.1"; class_code "="; tss_id "TSS6203"; p_id "P4977";
Chr1	Cufflinks	exon	3750066	3750740	.	-	.	gene_id "XLOC_004899"; transcript_id "TCONS_00014179"; exon_number "1"; gene_name "BFN1"; oId "CUFF.8437.2"; nearest_ref "AT1G11190.1"; class_code "j"; tss_id "TSS6204";
Chr1	Cufflinks	exon	3751219	3751283	.	-	.	gene_id "XLOC_004899"; transcript_id "TCONS_00014179"; exon_number "2"; gene_name "BFN1"; oId "CUFF.8437.2"; nearest_ref "AT1G11190.1"; class_code "j"; tss_id "TSS6204";
Chr1	Cufflinks	exon	3751354	3751449	.	-	.	gene_id "XLOC_004899"; transcript_id "TCONS_00014179"; exon_number "3"; gene_name "BFN1"; oId "CUFF.8437.2"; nearest_ref "AT1G11190.1"; class_code "j"; tss_id "TSS6204";
Chr1	Cufflinks	exon	3751534	3751617	.	-	.	gene_id "XLOC_004899"; transcript_id "TCONS_00014179"; exon_number "4"; gene_name "BFN1"; oId "CUFF.8437.2"; nearest_ref "AT1G11190.1"; class_code "j"; tss_id "TSS6204";
Chr1	Cufflinks	exon	3751720	3751775	.	-	.	gene_id "XLOC_004899"; transcript_id "TCONS_00014179"; exon_number "5"; gene_name "BFN1"; oId "CUFF.8437.2"; nearest_ref "AT1G11190.1"; class_code "j"; tss_id "TSS6204";
Chr1	Cufflinks	exon	3751898	3752005	.	-	.	gene_id "XLOC_004899"; transcript_id "TCONS_00014179"; exon_number "6"; gene_name "BFN1"; oId "CUFF.8437.2"; nearest_ref "AT1G11190.1"; class_code "j"; tss_id "TSS6204";
Chr1	Cufflinks	exon	3752115	3752489	.	-	.	gene_id "XLOC_004899"; transcript_id "TCONS_00014179"; exon_number "7"; gene_name "BFN1"; oId "CUFF.8437.2"; nearest_ref "AT1G11190.1"; class_code "j"; tss_id "TSS6204";
Chr1	Cufflinks	exon	3750066	3750467	.	-	.	gene_id "XLOC_004899"; transcript_id "TCONS_00014180"; exon_number "1"; gene_name "BFN1"; oId "CUFF.8437.3"; nearest_ref "AT1G11190.1"; class_code "j"; tss_id "TSS6205";
Chr1	Cufflinks	exon	3750667	3750740	.	-	.	gene_id "XLOC_004899"; transcript_id "TCONS_00014180"; exon_number "2"; gene_name "BFN1"; oId "CUFF.8437.3"; nearest_ref "AT1G11190.1"; class_code "j"; tss_id "TSS6205";
Chr1	Cufflinks	exon	3751219	3751283	.	-	.	gene_id "XLOC_004899"; transcript_id "TCONS_00014180"; exon_number "3"; gene_name "BFN1"; oId "CUFF.8437.3"; nearest_ref "AT1G11190.1"; class_code "j"; tss_id "TSS6205";
Chr1	Cufflinks	exon	3751354	3751449	.	-	.	gene_id "XLOC_004899"; transcript_id "TCONS_00014180"; exon_number "4"; gene_name "BFN1"; oId "CUFF.8437.3"; nearest_ref "AT1G11190.1"; class_code "j"; tss_id "TSS6205";
Chr1	Cufflinks	exon	3751534	3751617	.	-	.	gene_id "XLOC_004899"; transcript_id "TCONS_00014180"; exon_number "5"; gene_name "BFN1"; oId "CUFF.8437.3"; nearest_ref "AT1G11190.1"; class_code "j"; tss_id "TSS6205";
Chr1	Cufflinks	exon	3751720	3751775	.	-	.	gene_id "XLOC_004899"; transcript_id "TCONS_00014180"; exon_number "6"; gene_name "BFN1"; oId "CUFF.8437.3"; nearest_ref "AT1G11190.1"; class_code "j"; tss_id "TSS6205";
Chr1	Cufflinks	exon	3751898	3752295	.	-	.	gene_id "XLOC_004899"; transcript_id "TCONS_00014180"; exon_number "7"; gene_name "BFN1"; oId "CUFF.8437.3"; nearest_ref "AT1G11190.1"; class_code "j"; tss_id "TSS6205";
Chr1	Cufflinks	exon	3752571	3752780	.	-	.	gene_id "XLOC_004899"; transcript_id "TCONS_00014180"; exon_number "8"; gene_name "BFN1"; oId "CUFF.8437.3"; nearest_ref "AT1G11190.1"; class_code "j"; tss_id "TSS6205";
Chr1	Cufflinks	exon	3750066	3750465	.	-	.	gene_id "XLOC_004899"; transcript_id "TCONS_00007461"; exon_number "1"; gene_name "BFN1"; oId "AT1G11190.1"; nearest_ref "AT1G11190.1"; class_code "="; tss_id "TSS6205"; p_id "P4978";
Chr1	Cufflinks	exon	3750667	3750740	.	-	.	gene_id "XLOC_004899"; transcript_id "TCONS_00007461"; exon_number "2"; gene_name "BFN1"; oId "AT1G11190.1"; nearest_ref "AT1G11190.1"; class_code "="; tss_id "TSS6205"; p_id "P4978";
Chr1	Cufflinks	exon	3751219	3751283	.	-	.	gene_id "XLOC_004899"; transcript_id "TCONS_00007461"; exon_number "3"; gene_name "BFN1"; oId "AT1G11190.1"; nearest_ref "AT1G11190.1"; class_code "="; tss_id "TSS6205"; p_id "P4978";
Chr1	Cufflinks	exon	3751354	3751449	.	-	.	gene_id "XLOC_004899"; transcript_id "TCONS_00007461"; exon_number "4"; gene_name "BFN1"; oId "AT1G11190.1"; nearest_ref "AT1G11190.1"; class_code "="; tss_id "TSS6205"; p_id "P4978";
Chr1	Cufflinks	exon	3751534	3751617	.	-	.	gene_id "XLOC_004899"; transcript_id "TCONS_00007461"; exon_number "5"; gene_name "BFN1"; oId "AT1G11190.1"; nearest_ref "AT1G11190.1"; class_code "="; tss_id "TSS6205"; p_id "P4978";
Chr1	Cufflinks	exon	3751720	3751775	.	-	.	gene_id "XLOC_004899"; transcript_id "TCONS_00007461"; exon_number "6"; gene_name "BFN1"; oId "AT1G11190.1"; nearest_ref "AT1G11190.1"; class_code "="; tss_id "TSS6205"; p_id "P4978";
Chr1	Cufflinks	exon	3751898	3752005	.	-	.	gene_id "XLOC_004899"; transcript_id "TCONS_00007461"; exon_number "7"; gene_name "BFN1"; oId "AT1G11190.1"; nearest_ref "AT1G11190.1"; class_code "="; tss_id "TSS6205"; p_id "P4978";
Chr1	Cufflinks	exon	3752115	3752295	.	-	.	gene_id "XLOC_004899"; transcript_id "TCONS_00007461"; exon_number "8"; gene_name "BFN1"; oId "AT1G11190.1"; nearest_ref "AT1G11190.1"; class_code "="; tss_id "TSS6205"; p_id "P4978";
Chr1	Cufflinks	exon	3752571	3752780	.	-	.	gene_id "XLOC_004899"; transcript_id "TCONS_00007461"; exon_number "9"; gene_name "BFN1"; oId "AT1G11190.1"; nearest_ref "AT1G11190.1"; class_code "="; tss_id "TSS6205"; p_id "P4978";
Chr1	Cufflinks	exon	3751137	3751449	.	-	.	gene_id "XLOC_004899"; transcript_id "TCONS_00014181"; exon_number "1"; gene_name "BFN1"; oId "CUFF.8437.4"; nearest_ref "AT1G11190.1"; class_code "j"; tss_id "TSS6205";
Chr1	Cufflinks	exon	3751534	3752005	.	-	.	gene_id "XLOC_004899"; transcript_id "TCONS_00014181"; exon_number "2"; gene_name "BFN1"; oId "CUFF.8437.4"; nearest_ref "AT1G11190.1"; class_code "j"; tss_id "TSS6205";
Chr1	Cufflinks	exon	3752115	3752295	.	-	.	gene_id "XLOC_004899"; transcript_id "TCONS_00014181"; exon_number "3"; gene_name "BFN1"; oId "CUFF.8437.4"; nearest_ref "AT1G11190.1"; class_code "j"; tss_id "TSS6205";
Chr1	Cufflinks	exon	3752571	3752780	.	-	.	gene_id "XLOC_004899"; transcript_id "TCONS_00014181"; exon_number "4"; gene_name "BFN1"; oId "CUFF.8437.4"; nearest_ref "AT1G11190.1"; class_code "j"; tss_id "TSS6205";
Chr1	Cufflinks	exon	3755677	3756261	.	-	.	gene_id "XLOC_004900"; transcript_id "TCONS_00007462"; exon_number "1"; gene_name "AT1G11210"; oId "AT1G11210.1"; nearest_ref "AT1G11210.1"; class_code "="; tss_id "TSS6206"; p_id "P4979";
Chr1	Cufflinks	exon	3756371	3756998	.	-	.	gene_id "XLOC_004900"; transcript_id "TCONS_00007462"; exon_number "2"; gene_name "AT1G11210"; oId "AT1G11210.1"; nearest_ref "AT1G11210.1"; class_code "="; tss_id "TSS6206"; p_id "P4979";
Chr1	Cufflinks	exon	3756336	3756998	.	-	.	gene_id "XLOC_004900"; transcript_id "TCONS_00018249"; exon_number "1"; gene_name "AT1G11210"; oId "CUFF.7703.2"; nearest_ref "AT1G11210.1"; class_code "e"; tss_id "TSS6206";
Chr1	Cufflinks	exon	3759852	3760375	.	-	.	gene_id "XLOC_004901"; transcript_id "TCONS_00014183"; exon_number "1"; gene_name "AT1G11220"; oId "CUFF.8438.2"; nearest_ref "AT1G11220.1"; class_code "j"; tss_id "TSS6207";
Chr1	Cufflinks	exon	3760586	3761346	.	-	.	gene_id "XLOC_004901"; transcript_id "TCONS_00014183"; exon_number "2"; gene_name "AT1G11220"; oId "CUFF.8438.2"; nearest_ref "AT1G11220.1"; class_code "j"; tss_id "TSS6207";
Chr1	Cufflinks	exon	3759852	3760376	.	-	.	gene_id "XLOC_004901"; transcript_id "TCONS_00014182"; exon_number "1"; gene_name "AT1G11220"; oId "CUFF.8438.1"; nearest_ref "AT1G11220.1"; class_code "o"; tss_id "TSS6207";
Chr1	Cufflinks	exon	3760588	3761346	.	-	.	gene_id "XLOC_004901"; transcript_id "TCONS_00014182"; exon_number "2"; gene_name "AT1G11220"; oId "CUFF.8438.1"; nearest_ref "AT1G11220.1"; class_code "o"; tss_id "TSS6207";
Chr1	Cufflinks	exon	3759862	3760419	.	-	.	gene_id "XLOC_004901"; transcript_id "TCONS_00018250"; exon_number "1"; gene_name "AT1G11220"; oId "CUFF.7704.2"; nearest_ref "AT1G11220.1"; class_code "e"; tss_id "TSS6208";
Chr1	Cufflinks	exon	3759862	3760374	.	-	.	gene_id "XLOC_004901"; transcript_id "TCONS_00007463"; exon_number "1"; gene_name "AT1G11220"; oId "AT1G11220.1"; nearest_ref "AT1G11220.1"; class_code "="; tss_id "TSS6209"; p_id "P4980";
Chr1	Cufflinks	exon	3760586	3761165	.	-	.	gene_id "XLOC_004901"; transcript_id "TCONS_00007463"; exon_number "2"; gene_name "AT1G11220"; oId "AT1G11220.1"; nearest_ref "AT1G11220.1"; class_code "="; tss_id "TSS6209"; p_id "P4980";
Chr1	Cufflinks	exon	3763268	3764483	.	-	.	gene_id "XLOC_004902"; transcript_id "TCONS_00007465"; exon_number "1"; gene_name "AT1G11230"; oId "AT1G11230.2"; nearest_ref "AT1G11230.2"; class_code "="; tss_id "TSS6210"; p_id "P4981";
Chr1	Cufflinks	exon	3763268	3763785	.	-	.	gene_id "XLOC_004902"; transcript_id "TCONS_00007464"; exon_number "1"; gene_name "AT1G11230"; oId "AT1G11230.1"; nearest_ref "AT1G11230.1"; class_code "="; tss_id "TSS6210"; p_id "P4982";
Chr1	Cufflinks	exon	3763906	3764483	.	-	.	gene_id "XLOC_004902"; transcript_id "TCONS_00007464"; exon_number "2"; gene_name "AT1G11230"; oId "AT1G11230.1"; nearest_ref "AT1G11230.1"; class_code "="; tss_id "TSS6210"; p_id "P4982";
Chr1	Cufflinks	exon	3766754	3767192	.	-	.	gene_id "XLOC_004903"; transcript_id "TCONS_00007466"; exon_number "1"; gene_name "AT1G11240"; oId "AT1G11240.1"; nearest_ref "AT1G11240.1"; class_code "="; tss_id "TSS6211"; p_id "P4983";
Chr1	Cufflinks	exon	3767406	3767520	.	-	.	gene_id "XLOC_004903"; transcript_id "TCONS_00007466"; exon_number "2"; gene_name "AT1G11240"; oId "AT1G11240.1"; nearest_ref "AT1G11240.1"; class_code "="; tss_id "TSS6211"; p_id "P4983";
Chr1	Cufflinks	exon	3767885	3767990	.	-	.	gene_id "XLOC_004903"; transcript_id "TCONS_00007466"; exon_number "3"; gene_name "AT1G11240"; oId "AT1G11240.1"; nearest_ref "AT1G11240.1"; class_code "="; tss_id "TSS6211"; p_id "P4983";
Chr1	Cufflinks	exon	3768088	3768294	.	-	.	gene_id "XLOC_004903"; transcript_id "TCONS_00007466"; exon_number "4"; gene_name "AT1G11240"; oId "AT1G11240.1"; nearest_ref "AT1G11240.1"; class_code "="; tss_id "TSS6211"; p_id "P4983";
Chr1	Cufflinks	exon	3774558	3775012	.	-	.	gene_id "XLOC_004904"; transcript_id "TCONS_00007467"; exon_number "1"; oId "CUFF.4529.1"; class_code "."; tss_id "TSS6212";
Chr1	Cufflinks	exon	3775450	3775910	.	-	.	gene_id "XLOC_004905"; transcript_id "TCONS_00016389"; exon_number "1"; oId "CUFF.14192.1"; class_code "u"; tss_id "TSS6213";
Chr1	Cufflinks	exon	3780393	3780697	.	-	.	gene_id "XLOC_004906"; transcript_id "TCONS_00016390"; exon_number "1"; gene_name "AT1G11280"; oId "CUFF.14193.1"; nearest_ref "AT1G11280.1"; class_code "j"; tss_id "TSS6214";
Chr1	Cufflinks	exon	3785697	3786674	.	-	.	gene_id "XLOC_004906"; transcript_id "TCONS_00016390"; exon_number "2"; gene_name "AT1G11280"; oId "CUFF.14193.1"; nearest_ref "AT1G11280.1"; class_code "j"; tss_id "TSS6214";
Chr1	Cufflinks	exon	3786798	3787755	.	-	.	gene_id "XLOC_004906"; transcript_id "TCONS_00016390"; exon_number "3"; gene_name "AT1G11280"; oId "CUFF.14193.1"; nearest_ref "AT1G11280.1"; class_code "j"; tss_id "TSS6214";
Chr1	Cufflinks	exon	3787835	3787985	.	-	.	gene_id "XLOC_004906"; transcript_id "TCONS_00016390"; exon_number "4"; gene_name "AT1G11280"; oId "CUFF.14193.1"; nearest_ref "AT1G11280.1"; class_code "j"; tss_id "TSS6214";
Chr1	Cufflinks	exon	3788070	3788307	.	-	.	gene_id "XLOC_004906"; transcript_id "TCONS_00016390"; exon_number "5"; gene_name "AT1G11280"; oId "CUFF.14193.1"; nearest_ref "AT1G11280.1"; class_code "j"; tss_id "TSS6214";
Chr1	Cufflinks	exon	3788410	3788620	.	-	.	gene_id "XLOC_004906"; transcript_id "TCONS_00016390"; exon_number "6"; gene_name "AT1G11280"; oId "CUFF.14193.1"; nearest_ref "AT1G11280.1"; class_code "j"; tss_id "TSS6214";
Chr1	Cufflinks	exon	3788706	3788878	.	-	.	gene_id "XLOC_004906"; transcript_id "TCONS_00016390"; exon_number "7"; gene_name "AT1G11280"; oId "CUFF.14193.1"; nearest_ref "AT1G11280.1"; class_code "j"; tss_id "TSS6214";
Chr1	Cufflinks	exon	3789119	3789226	.	-	.	gene_id "XLOC_004906"; transcript_id "TCONS_00016390"; exon_number "8"; gene_name "AT1G11280"; oId "CUFF.14193.1"; nearest_ref "AT1G11280.1"; class_code "j"; tss_id "TSS6214";
Chr1	Cufflinks	exon	3789340	3790876	.	-	.	gene_id "XLOC_004906"; transcript_id "TCONS_00016390"; exon_number "9"; gene_name "AT1G11280"; oId "CUFF.14193.1"; nearest_ref "AT1G11280.1"; class_code "j"; tss_id "TSS6214";
Chr1	Cufflinks	exon	3780429	3780697	.	-	.	gene_id "XLOC_004906"; transcript_id "TCONS_00014184"; exon_number "1"; gene_name "AT1G11270"; oId "CUFF.7707.2"; nearest_ref "AT1G11270.3"; class_code "j"; tss_id "TSS6216";
Chr1	Cufflinks	exon	3785697	3785848	.	-	.	gene_id "XLOC_004906"; transcript_id "TCONS_00014184"; exon_number "2"; gene_name "AT1G11270"; oId "CUFF.7707.2"; nearest_ref "AT1G11270.3"; class_code "j"; tss_id "TSS6216";
Chr1	Cufflinks	exon	3785998	3787101	.	-	.	gene_id "XLOC_004906"; transcript_id "TCONS_00014184"; exon_number "3"; gene_name "AT1G11270"; oId "CUFF.7707.2"; nearest_ref "AT1G11270.3"; class_code "j"; tss_id "TSS6216";
Chr1	Cufflinks	exon	3780446	3780697	.	-	.	gene_id "XLOC_004906"; transcript_id "TCONS_00007469"; exon_number "1"; gene_name "AT1G11270"; oId "AT1G11270.3"; nearest_ref "AT1G11270.3"; class_code "="; tss_id "TSS6215"; p_id "P4984";
Chr1	Cufflinks	exon	3785697	3785848	.	-	.	gene_id "XLOC_004906"; transcript_id "TCONS_00007469"; exon_number "2"; gene_name "AT1G11270"; oId "AT1G11270.3"; nearest_ref "AT1G11270.3"; class_code "="; tss_id "TSS6215"; p_id "P4984";
Chr1	Cufflinks	exon	3785998	3786674	.	-	.	gene_id "XLOC_004906"; transcript_id "TCONS_00007469"; exon_number "3"; gene_name "AT1G11270"; oId "AT1G11270.3"; nearest_ref "AT1G11270.3"; class_code "="; tss_id "TSS6215"; p_id "P4984";
Chr1	Cufflinks	exon	3786798	3786988	.	-	.	gene_id "XLOC_004906"; transcript_id "TCONS_00007469"; exon_number "4"; gene_name "AT1G11270"; oId "AT1G11270.3"; nearest_ref "AT1G11270.3"; class_code "="; tss_id "TSS6215"; p_id "P4984";
Chr1	Cufflinks	exon	3785507	3786674	.	-	.	gene_id "XLOC_004906"; transcript_id "TCONS_00007470"; exon_number "1"; gene_name "AT1G11270"; oId "AT1G11270.1"; nearest_ref "AT1G11270.1"; class_code "="; tss_id "TSS6215"; p_id "P4985";
Chr1	Cufflinks	exon	3786798	3786990	.	-	.	gene_id "XLOC_004906"; transcript_id "TCONS_00007470"; exon_number "2"; gene_name "AT1G11270"; oId "AT1G11270.1"; nearest_ref "AT1G11270.1"; class_code "="; tss_id "TSS6215"; p_id "P4985";
Chr1	Cufflinks	exon	3787334	3787755	.	-	.	gene_id "XLOC_004906"; transcript_id "TCONS_00007472"; exon_number "1"; gene_name "AT1G11280"; oId "AT1G11280.4"; nearest_ref "AT1G11280.4"; class_code "="; tss_id "TSS6214"; p_id "P4986";
Chr1	Cufflinks	exon	3787835	3787985	.	-	.	gene_id "XLOC_004906"; transcript_id "TCONS_00007472"; exon_number "2"; gene_name "AT1G11280"; oId "AT1G11280.4"; nearest_ref "AT1G11280.4"; class_code "="; tss_id "TSS6214"; p_id "P4986";
Chr1	Cufflinks	exon	3788070	3788307	.	-	.	gene_id "XLOC_004906"; transcript_id "TCONS_00007472"; exon_number "3"; gene_name "AT1G11280"; oId "AT1G11280.4"; nearest_ref "AT1G11280.4"; class_code "="; tss_id "TSS6214"; p_id "P4986";
Chr1	Cufflinks	exon	3788410	3788620	.	-	.	gene_id "XLOC_004906"; transcript_id "TCONS_00007472"; exon_number "4"; gene_name "AT1G11280"; oId "AT1G11280.4"; nearest_ref "AT1G11280.4"; class_code "="; tss_id "TSS6214"; p_id "P4986";
Chr1	Cufflinks	exon	3788706	3788842	.	-	.	gene_id "XLOC_004906"; transcript_id "TCONS_00007472"; exon_number "5"; gene_name "AT1G11280"; oId "AT1G11280.4"; nearest_ref "AT1G11280.4"; class_code "="; tss_id "TSS6214"; p_id "P4986";
Chr1	Cufflinks	exon	3789119	3789226	.	-	.	gene_id "XLOC_004906"; transcript_id "TCONS_00007472"; exon_number "6"; gene_name "AT1G11280"; oId "AT1G11280.4"; nearest_ref "AT1G11280.4"; class_code "="; tss_id "TSS6214"; p_id "P4986";
Chr1	Cufflinks	exon	3789340	3790647	.	-	.	gene_id "XLOC_004906"; transcript_id "TCONS_00007472"; exon_number "7"; gene_name "AT1G11280"; oId "AT1G11280.4"; nearest_ref "AT1G11280.4"; class_code "="; tss_id "TSS6214"; p_id "P4986";
Chr1	Cufflinks	exon	3790725	3790812	.	-	.	gene_id "XLOC_004906"; transcript_id "TCONS_00007472"; exon_number "8"; gene_name "AT1G11280"; oId "AT1G11280.4"; nearest_ref "AT1G11280.4"; class_code "="; tss_id "TSS6214"; p_id "P4986";
Chr1	Cufflinks	exon	3787334	3787755	.	-	.	gene_id "XLOC_004906"; transcript_id "TCONS_00007471"; exon_number "1"; gene_name "AT1G11280"; oId "AT1G11280.1"; nearest_ref "AT1G11280.1"; class_code "="; tss_id "TSS6214"; p_id "P4987";
Chr1	Cufflinks	exon	3787835	3787985	.	-	.	gene_id "XLOC_004906"; transcript_id "TCONS_00007471"; exon_number "2"; gene_name "AT1G11280"; oId "AT1G11280.1"; nearest_ref "AT1G11280.1"; class_code "="; tss_id "TSS6214"; p_id "P4987";
Chr1	Cufflinks	exon	3788070	3788307	.	-	.	gene_id "XLOC_004906"; transcript_id "TCONS_00007471"; exon_number "3"; gene_name "AT1G11280"; oId "AT1G11280.1"; nearest_ref "AT1G11280.1"; class_code "="; tss_id "TSS6214"; p_id "P4987";
Chr1	Cufflinks	exon	3788410	3788620	.	-	.	gene_id "XLOC_004906"; transcript_id "TCONS_00007471"; exon_number "4"; gene_name "AT1G11280"; oId "AT1G11280.1"; nearest_ref "AT1G11280.1"; class_code "="; tss_id "TSS6214"; p_id "P4987";
Chr1	Cufflinks	exon	3788706	3788878	.	-	.	gene_id "XLOC_004906"; transcript_id "TCONS_00007471"; exon_number "5"; gene_name "AT1G11280"; oId "AT1G11280.1"; nearest_ref "AT1G11280.1"; class_code "="; tss_id "TSS6214"; p_id "P4987";
Chr1	Cufflinks	exon	3789119	3789226	.	-	.	gene_id "XLOC_004906"; transcript_id "TCONS_00007471"; exon_number "6"; gene_name "AT1G11280"; oId "AT1G11280.1"; nearest_ref "AT1G11280.1"; class_code "="; tss_id "TSS6214"; p_id "P4987";
Chr1	Cufflinks	exon	3789340	3790647	.	-	.	gene_id "XLOC_004906"; transcript_id "TCONS_00007471"; exon_number "7"; gene_name "AT1G11280"; oId "AT1G11280.1"; nearest_ref "AT1G11280.1"; class_code "="; tss_id "TSS6214"; p_id "P4987";
Chr1	Cufflinks	exon	3790725	3790812	.	-	.	gene_id "XLOC_004906"; transcript_id "TCONS_00007471"; exon_number "8"; gene_name "AT1G11280"; oId "AT1G11280.1"; nearest_ref "AT1G11280.1"; class_code "="; tss_id "TSS6214"; p_id "P4987";
Chr1	Cufflinks	exon	3787334	3787755	.	-	.	gene_id "XLOC_004906"; transcript_id "TCONS_00007474"; exon_number "1"; gene_name "AT1G11280"; oId "AT1G11280.3"; nearest_ref "AT1G11280.3"; class_code "="; tss_id "TSS6214"; p_id "P4988";
Chr1	Cufflinks	exon	3787835	3787985	.	-	.	gene_id "XLOC_004906"; transcript_id "TCONS_00007474"; exon_number "2"; gene_name "AT1G11280"; oId "AT1G11280.3"; nearest_ref "AT1G11280.3"; class_code "="; tss_id "TSS6214"; p_id "P4988";
Chr1	Cufflinks	exon	3788070	3788307	.	-	.	gene_id "XLOC_004906"; transcript_id "TCONS_00007474"; exon_number "3"; gene_name "AT1G11280"; oId "AT1G11280.3"; nearest_ref "AT1G11280.3"; class_code "="; tss_id "TSS6214"; p_id "P4988";
Chr1	Cufflinks	exon	3788410	3788620	.	-	.	gene_id "XLOC_004906"; transcript_id "TCONS_00007474"; exon_number "4"; gene_name "AT1G11280"; oId "AT1G11280.3"; nearest_ref "AT1G11280.3"; class_code "="; tss_id "TSS6214"; p_id "P4988";
Chr1	Cufflinks	exon	3788706	3788842	.	-	.	gene_id "XLOC_004906"; transcript_id "TCONS_00007474"; exon_number "5"; gene_name "AT1G11280"; oId "AT1G11280.3"; nearest_ref "AT1G11280.3"; class_code "="; tss_id "TSS6214"; p_id "P4988";
Chr1	Cufflinks	exon	3789119	3789226	.	-	.	gene_id "XLOC_004906"; transcript_id "TCONS_00007474"; exon_number "6"; gene_name "AT1G11280"; oId "AT1G11280.3"; nearest_ref "AT1G11280.3"; class_code "="; tss_id "TSS6214"; p_id "P4988";
Chr1	Cufflinks	exon	3789340	3790876	.	-	.	gene_id "XLOC_004906"; transcript_id "TCONS_00007474"; exon_number "7"; gene_name "AT1G11280"; oId "AT1G11280.3"; nearest_ref "AT1G11280.3"; class_code "="; tss_id "TSS6214"; p_id "P4988";
Chr1	Cufflinks	exon	3787334	3787755	.	-	.	gene_id "XLOC_004906"; transcript_id "TCONS_00014185"; exon_number "1"; gene_name "AT1G11280"; oId "CUFF.8441.5"; nearest_ref "AT1G11280.1"; class_code "j"; tss_id "TSS6214";
Chr1	Cufflinks	exon	3787835	3787985	.	-	.	gene_id "XLOC_004906"; transcript_id "TCONS_00014185"; exon_number "2"; gene_name "AT1G11280"; oId "CUFF.8441.5"; nearest_ref "AT1G11280.1"; class_code "j"; tss_id "TSS6214";
Chr1	Cufflinks	exon	3788070	3788307	.	-	.	gene_id "XLOC_004906"; transcript_id "TCONS_00014185"; exon_number "3"; gene_name "AT1G11280"; oId "CUFF.8441.5"; nearest_ref "AT1G11280.1"; class_code "j"; tss_id "TSS6214";
Chr1	Cufflinks	exon	3788410	3788620	.	-	.	gene_id "XLOC_004906"; transcript_id "TCONS_00014185"; exon_number "4"; gene_name "AT1G11280"; oId "CUFF.8441.5"; nearest_ref "AT1G11280.1"; class_code "j"; tss_id "TSS6214";
Chr1	Cufflinks	exon	3788706	3788879	.	-	.	gene_id "XLOC_004906"; transcript_id "TCONS_00014185"; exon_number "5"; gene_name "AT1G11280"; oId "CUFF.8441.5"; nearest_ref "AT1G11280.1"; class_code "j"; tss_id "TSS6214";
Chr1	Cufflinks	exon	3789120	3789226	.	-	.	gene_id "XLOC_004906"; transcript_id "TCONS_00014185"; exon_number "6"; gene_name "AT1G11280"; oId "CUFF.8441.5"; nearest_ref "AT1G11280.1"; class_code "j"; tss_id "TSS6214";
Chr1	Cufflinks	exon	3789340	3790896	.	-	.	gene_id "XLOC_004906"; transcript_id "TCONS_00014185"; exon_number "7"; gene_name "AT1G11280"; oId "CUFF.8441.5"; nearest_ref "AT1G11280.1"; class_code "j"; tss_id "TSS6214";
Chr1	Cufflinks	exon	3791454	3793883	.	-	.	gene_id "XLOC_004907"; transcript_id "TCONS_00007475"; exon_number "1"; gene_name "CRR22"; oId "AT1G11290.1"; nearest_ref "AT1G11290.1"; class_code "="; tss_id "TSS6217"; p_id "P4990";
Chr1	Cufflinks	exon	3800738	3801306	.	-	.	gene_id "XLOC_004908"; transcript_id "TCONS_00007476"; exon_number "1"; gene_name "MLO2"; oId "AT1G11310.1"; nearest_ref "AT1G11310.1"; class_code "="; tss_id "TSS6218"; p_id "P4992";
Chr1	Cufflinks	exon	3801400	3801460	.	-	.	gene_id "XLOC_004908"; transcript_id "TCONS_00007476"; exon_number "2"; gene_name "MLO2"; oId "AT1G11310.1"; nearest_ref "AT1G11310.1"; class_code "="; tss_id "TSS6218"; p_id "P4992";
Chr1	Cufflinks	exon	3801550	3801617	.	-	.	gene_id "XLOC_004908"; transcript_id "TCONS_00007476"; exon_number "3"; gene_name "MLO2"; oId "AT1G11310.1"; nearest_ref "AT1G11310.1"; class_code "="; tss_id "TSS6218"; p_id "P4992";
Chr1	Cufflinks	exon	3801703	3801738	.	-	.	gene_id "XLOC_004908"; transcript_id "TCONS_00007476"; exon_number "4"; gene_name "MLO2"; oId "AT1G11310.1"; nearest_ref "AT1G11310.1"; class_code "="; tss_id "TSS6218"; p_id "P4992";
Chr1	Cufflinks	exon	3801829	3802002	.	-	.	gene_id "XLOC_004908"; transcript_id "TCONS_00007476"; exon_number "5"; gene_name "MLO2"; oId "AT1G11310.1"; nearest_ref "AT1G11310.1"; class_code "="; tss_id "TSS6218"; p_id "P4992";
Chr1	Cufflinks	exon	3802082	3802122	.	-	.	gene_id "XLOC_004908"; transcript_id "TCONS_00007476"; exon_number "6"; gene_name "MLO2"; oId "AT1G11310.1"; nearest_ref "AT1G11310.1"; class_code "="; tss_id "TSS6218"; p_id "P4992";
Chr1	Cufflinks	exon	3802209	3802258	.	-	.	gene_id "XLOC_004908"; transcript_id "TCONS_00007476"; exon_number "7"; gene_name "MLO2"; oId "AT1G11310.1"; nearest_ref "AT1G11310.1"; class_code "="; tss_id "TSS6218"; p_id "P4992";
Chr1	Cufflinks	exon	3802345	3802439	.	-	.	gene_id "XLOC_004908"; transcript_id "TCONS_00007476"; exon_number "8"; gene_name "MLO2"; oId "AT1G11310.1"; nearest_ref "AT1G11310.1"; class_code "="; tss_id "TSS6218"; p_id "P4992";
Chr1	Cufflinks	exon	3802523	3802686	.	-	.	gene_id "XLOC_004908"; transcript_id "TCONS_00007476"; exon_number "9"; gene_name "MLO2"; oId "AT1G11310.1"; nearest_ref "AT1G11310.1"; class_code "="; tss_id "TSS6218"; p_id "P4992";
Chr1	Cufflinks	exon	3802757	3802817	.	-	.	gene_id "XLOC_004908"; transcript_id "TCONS_00007476"; exon_number "10"; gene_name "MLO2"; oId "AT1G11310.1"; nearest_ref "AT1G11310.1"; class_code "="; tss_id "TSS6218"; p_id "P4992";
Chr1	Cufflinks	exon	3802911	3803027	.	-	.	gene_id "XLOC_004908"; transcript_id "TCONS_00007476"; exon_number "11"; gene_name "MLO2"; oId "AT1G11310.1"; nearest_ref "AT1G11310.1"; class_code "="; tss_id "TSS6218"; p_id "P4992";
Chr1	Cufflinks	exon	3803121	3803386	.	-	.	gene_id "XLOC_004908"; transcript_id "TCONS_00007476"; exon_number "12"; gene_name "MLO2"; oId "AT1G11310.1"; nearest_ref "AT1G11310.1"; class_code "="; tss_id "TSS6218"; p_id "P4992";
Chr1	Cufflinks	exon	3803502	3803559	.	-	.	gene_id "XLOC_004908"; transcript_id "TCONS_00007476"; exon_number "13"; gene_name "MLO2"; oId "AT1G11310.1"; nearest_ref "AT1G11310.1"; class_code "="; tss_id "TSS6218"; p_id "P4992";
Chr1	Cufflinks	exon	3803748	3804185	.	-	.	gene_id "XLOC_004908"; transcript_id "TCONS_00007476"; exon_number "14"; gene_name "MLO2"; oId "AT1G11310.1"; nearest_ref "AT1G11310.1"; class_code "="; tss_id "TSS6218"; p_id "P4992";
Chr1	Cufflinks	exon	3800770	3801306	.	-	.	gene_id "XLOC_004908"; transcript_id "TCONS_00007477"; exon_number "1"; gene_name "MLO2"; oId "AT1G11310.2"; nearest_ref "AT1G11310.2"; class_code "="; tss_id "TSS6218"; p_id "P4991";
Chr1	Cufflinks	exon	3801400	3801617	.	-	.	gene_id "XLOC_004908"; transcript_id "TCONS_00007477"; exon_number "2"; gene_name "MLO2"; oId "AT1G11310.2"; nearest_ref "AT1G11310.2"; class_code "="; tss_id "TSS6218"; p_id "P4991";
Chr1	Cufflinks	exon	3801703	3801738	.	-	.	gene_id "XLOC_004908"; transcript_id "TCONS_00007477"; exon_number "3"; gene_name "MLO2"; oId "AT1G11310.2"; nearest_ref "AT1G11310.2"; class_code "="; tss_id "TSS6218"; p_id "P4991";
Chr1	Cufflinks	exon	3801829	3802002	.	-	.	gene_id "XLOC_004908"; transcript_id "TCONS_00007477"; exon_number "4"; gene_name "MLO2"; oId "AT1G11310.2"; nearest_ref "AT1G11310.2"; class_code "="; tss_id "TSS6218"; p_id "P4991";
Chr1	Cufflinks	exon	3802082	3802122	.	-	.	gene_id "XLOC_004908"; transcript_id "TCONS_00007477"; exon_number "5"; gene_name "MLO2"; oId "AT1G11310.2"; nearest_ref "AT1G11310.2"; class_code "="; tss_id "TSS6218"; p_id "P4991";
Chr1	Cufflinks	exon	3802209	3802258	.	-	.	gene_id "XLOC_004908"; transcript_id "TCONS_00007477"; exon_number "6"; gene_name "MLO2"; oId "AT1G11310.2"; nearest_ref "AT1G11310.2"; class_code "="; tss_id "TSS6218"; p_id "P4991";
Chr1	Cufflinks	exon	3802345	3802439	.	-	.	gene_id "XLOC_004908"; transcript_id "TCONS_00007477"; exon_number "7"; gene_name "MLO2"; oId "AT1G11310.2"; nearest_ref "AT1G11310.2"; class_code "="; tss_id "TSS6218"; p_id "P4991";
Chr1	Cufflinks	exon	3802523	3802686	.	-	.	gene_id "XLOC_004908"; transcript_id "TCONS_00007477"; exon_number "8"; gene_name "MLO2"; oId "AT1G11310.2"; nearest_ref "AT1G11310.2"; class_code "="; tss_id "TSS6218"; p_id "P4991";
Chr1	Cufflinks	exon	3802757	3802817	.	-	.	gene_id "XLOC_004908"; transcript_id "TCONS_00007477"; exon_number "9"; gene_name "MLO2"; oId "AT1G11310.2"; nearest_ref "AT1G11310.2"; class_code "="; tss_id "TSS6218"; p_id "P4991";
Chr1	Cufflinks	exon	3802911	3803027	.	-	.	gene_id "XLOC_004908"; transcript_id "TCONS_00007477"; exon_number "10"; gene_name "MLO2"; oId "AT1G11310.2"; nearest_ref "AT1G11310.2"; class_code "="; tss_id "TSS6218"; p_id "P4991";
Chr1	Cufflinks	exon	3803121	3803386	.	-	.	gene_id "XLOC_004908"; transcript_id "TCONS_00007477"; exon_number "11"; gene_name "MLO2"; oId "AT1G11310.2"; nearest_ref "AT1G11310.2"; class_code "="; tss_id "TSS6218"; p_id "P4991";
Chr1	Cufflinks	exon	3803502	3803559	.	-	.	gene_id "XLOC_004908"; transcript_id "TCONS_00007477"; exon_number "12"; gene_name "MLO2"; oId "AT1G11310.2"; nearest_ref "AT1G11310.2"; class_code "="; tss_id "TSS6218"; p_id "P4991";
Chr1	Cufflinks	exon	3803748	3804185	.	-	.	gene_id "XLOC_004908"; transcript_id "TCONS_00007477"; exon_number "13"; gene_name "MLO2"; oId "AT1G11310.2"; nearest_ref "AT1G11310.2"; class_code "="; tss_id "TSS6218"; p_id "P4991";
Chr1	Cufflinks	exon	3811223	3813732	.	-	.	gene_id "XLOC_004909"; transcript_id "TCONS_00007478"; exon_number "1"; gene_name "AT1G11330"; oId "CUFF.5514.1"; nearest_ref "AT1G11330.1"; class_code "x"; tss_id "TSS6219";
Chr1	Cufflinks	exon	3814042	3814430	.	-	.	gene_id "XLOC_004910"; transcript_id "TCONS_00014186"; exon_number "1"; gene_name "RKS1"; oId "CUFF.8446.1"; nearest_ref "AT1G11340.1"; class_code "j"; tss_id "TSS6220";
Chr1	Cufflinks	exon	3814514	3814658	.	-	.	gene_id "XLOC_004910"; transcript_id "TCONS_00014186"; exon_number "2"; gene_name "RKS1"; oId "CUFF.8446.1"; nearest_ref "AT1G11340.1"; class_code "j"; tss_id "TSS6220";
Chr1	Cufflinks	exon	3814737	3814974	.	-	.	gene_id "XLOC_004910"; transcript_id "TCONS_00014186"; exon_number "3"; gene_name "RKS1"; oId "CUFF.8446.1"; nearest_ref "AT1G11340.1"; class_code "j"; tss_id "TSS6220";
Chr1	Cufflinks	exon	3815072	3815282	.	-	.	gene_id "XLOC_004910"; transcript_id "TCONS_00014186"; exon_number "4"; gene_name "RKS1"; oId "CUFF.8446.1"; nearest_ref "AT1G11340.1"; class_code "j"; tss_id "TSS6220";
Chr1	Cufflinks	exon	3815387	3815583	.	-	.	gene_id "XLOC_004910"; transcript_id "TCONS_00014186"; exon_number "5"; gene_name "RKS1"; oId "CUFF.8446.1"; nearest_ref "AT1G11340.1"; class_code "j"; tss_id "TSS6220";
Chr1	Cufflinks	exon	3815672	3815791	.	-	.	gene_id "XLOC_004910"; transcript_id "TCONS_00014186"; exon_number "6"; gene_name "RKS1"; oId "CUFF.8446.1"; nearest_ref "AT1G11340.1"; class_code "j"; tss_id "TSS6220";
Chr1	Cufflinks	exon	3815941	3818915	.	-	.	gene_id "XLOC_004910"; transcript_id "TCONS_00014186"; exon_number "7"; gene_name "RKS1"; oId "CUFF.8446.1"; nearest_ref "AT1G11340.1"; class_code "j"; tss_id "TSS6220";
Chr1	Cufflinks	exon	3819000	3819253	.	-	.	gene_id "XLOC_004910"; transcript_id "TCONS_00014186"; exon_number "8"; gene_name "RKS1"; oId "CUFF.8446.1"; nearest_ref "AT1G11340.1"; class_code "j"; tss_id "TSS6220";
Chr1	Cufflinks	exon	3814042	3814430	.	-	.	gene_id "XLOC_004910"; transcript_id "TCONS_00014187"; exon_number "1"; gene_name "RKS1"; oId "CUFF.8446.2"; nearest_ref "AT1G11340.1"; class_code "j"; tss_id "TSS6221";
Chr1	Cufflinks	exon	3814514	3814658	.	-	.	gene_id "XLOC_004910"; transcript_id "TCONS_00014187"; exon_number "2"; gene_name "RKS1"; oId "CUFF.8446.2"; nearest_ref "AT1G11340.1"; class_code "j"; tss_id "TSS6221";
Chr1	Cufflinks	exon	3814737	3814968	.	-	.	gene_id "XLOC_004910"; transcript_id "TCONS_00014187"; exon_number "3"; gene_name "RKS1"; oId "CUFF.8446.2"; nearest_ref "AT1G11340.1"; class_code "j"; tss_id "TSS6221";
Chr1	Cufflinks	exon	3815072	3815282	.	-	.	gene_id "XLOC_004910"; transcript_id "TCONS_00014187"; exon_number "4"; gene_name "RKS1"; oId "CUFF.8446.2"; nearest_ref "AT1G11340.1"; class_code "j"; tss_id "TSS6221";
Chr1	Cufflinks	exon	3815387	3815583	.	-	.	gene_id "XLOC_004910"; transcript_id "TCONS_00014187"; exon_number "5"; gene_name "RKS1"; oId "CUFF.8446.2"; nearest_ref "AT1G11340.1"; class_code "j"; tss_id "TSS6221";
Chr1	Cufflinks	exon	3815672	3815791	.	-	.	gene_id "XLOC_004910"; transcript_id "TCONS_00014187"; exon_number "6"; gene_name "RKS1"; oId "CUFF.8446.2"; nearest_ref "AT1G11340.1"; class_code "j"; tss_id "TSS6221";
Chr1	Cufflinks	exon	3815941	3818034	.	-	.	gene_id "XLOC_004910"; transcript_id "TCONS_00014187"; exon_number "7"; gene_name "RKS1"; oId "CUFF.8446.2"; nearest_ref "AT1G11340.1"; class_code "j"; tss_id "TSS6221";
Chr1	Cufflinks	exon	3818119	3818268	.	-	.	gene_id "XLOC_004910"; transcript_id "TCONS_00014187"; exon_number "8"; gene_name "RKS1"; oId "CUFF.8446.2"; nearest_ref "AT1G11340.1"; class_code "j"; tss_id "TSS6221";
Chr1	Cufflinks	exon	3818363	3818600	.	-	.	gene_id "XLOC_004910"; transcript_id "TCONS_00014187"; exon_number "9"; gene_name "RKS1"; oId "CUFF.8446.2"; nearest_ref "AT1G11340.1"; class_code "j"; tss_id "TSS6221";
Chr1	Cufflinks	exon	3818705	3818915	.	-	.	gene_id "XLOC_004910"; transcript_id "TCONS_00014187"; exon_number "10"; gene_name "RKS1"; oId "CUFF.8446.2"; nearest_ref "AT1G11340.1"; class_code "j"; tss_id "TSS6221";
Chr1	Cufflinks	exon	3819000	3819193	.	-	.	gene_id "XLOC_004910"; transcript_id "TCONS_00014187"; exon_number "11"; gene_name "RKS1"; oId "CUFF.8446.2"; nearest_ref "AT1G11340.1"; class_code "j"; tss_id "TSS6221";
Chr1	Cufflinks	exon	3819284	3820918	.	-	.	gene_id "XLOC_004910"; transcript_id "TCONS_00014187"; exon_number "12"; gene_name "RKS1"; oId "CUFF.8446.2"; nearest_ref "AT1G11340.1"; class_code "j"; tss_id "TSS6221";
Chr1	Cufflinks	exon	3817591	3818033	.	-	.	gene_id "XLOC_004910"; transcript_id "TCONS_00007480"; exon_number "1"; gene_name "CBRLK1"; oId "AT1G11350.1"; nearest_ref "AT1G11350.1"; class_code "="; tss_id "TSS6223"; p_id "P4994";
Chr1	Cufflinks	exon	3818118	3818268	.	-	.	gene_id "XLOC_004910"; transcript_id "TCONS_00007480"; exon_number "2"; gene_name "CBRLK1"; oId "AT1G11350.1"; nearest_ref "AT1G11350.1"; class_code "="; tss_id "TSS6223"; p_id "P4994";
Chr1	Cufflinks	exon	3818363	3818600	.	-	.	gene_id "XLOC_004910"; transcript_id "TCONS_00007480"; exon_number "3"; gene_name "CBRLK1"; oId "AT1G11350.1"; nearest_ref "AT1G11350.1"; class_code "="; tss_id "TSS6223"; p_id "P4994";
Chr1	Cufflinks	exon	3818705	3818915	.	-	.	gene_id "XLOC_004910"; transcript_id "TCONS_00007480"; exon_number "4"; gene_name "CBRLK1"; oId "AT1G11350.1"; nearest_ref "AT1G11350.1"; class_code "="; tss_id "TSS6223"; p_id "P4994";
Chr1	Cufflinks	exon	3819000	3819193	.	-	.	gene_id "XLOC_004910"; transcript_id "TCONS_00007480"; exon_number "5"; gene_name "CBRLK1"; oId "AT1G11350.1"; nearest_ref "AT1G11350.1"; class_code "="; tss_id "TSS6223"; p_id "P4994";
Chr1	Cufflinks	exon	3819284	3819391	.	-	.	gene_id "XLOC_004910"; transcript_id "TCONS_00007480"; exon_number "6"; gene_name "CBRLK1"; oId "AT1G11350.1"; nearest_ref "AT1G11350.1"; class_code "="; tss_id "TSS6223"; p_id "P4994";
Chr1	Cufflinks	exon	3819471	3820805	.	-	.	gene_id "XLOC_004910"; transcript_id "TCONS_00007480"; exon_number "7"; gene_name "CBRLK1"; oId "AT1G11350.1"; nearest_ref "AT1G11350.1"; class_code "="; tss_id "TSS6223"; p_id "P4994";
Chr1	Cufflinks	exon	3818914	3818916	.	-	.	gene_id "XLOC_004910"; transcript_id "TCONS_00007481"; exon_number "1"; gene_name "CBRLK1"; oId "CUFF.5515.3"; nearest_ref "AT1G11350.1"; class_code "j"; tss_id "TSS6224";
Chr1	Cufflinks	exon	3819001	3819193	.	-	.	gene_id "XLOC_004910"; transcript_id "TCONS_00007481"; exon_number "2"; gene_name "CBRLK1"; oId "CUFF.5515.3"; nearest_ref "AT1G11350.1"; class_code "j"; tss_id "TSS6224";
Chr1	Cufflinks	exon	3819284	3819391	.	-	.	gene_id "XLOC_004910"; transcript_id "TCONS_00007481"; exon_number "3"; gene_name "CBRLK1"; oId "CUFF.5515.3"; nearest_ref "AT1G11350.1"; class_code "j"; tss_id "TSS6224";
Chr1	Cufflinks	exon	3819471	3822009	.	-	.	gene_id "XLOC_004910"; transcript_id "TCONS_00007481"; exon_number "4"; gene_name "CBRLK1"; oId "CUFF.5515.3"; nearest_ref "AT1G11350.1"; class_code "j"; tss_id "TSS6224";
Chr1	Cufflinks	exon	3821443	3821795	.	-	.	gene_id "XLOC_004910"; transcript_id "TCONS_00007484"; exon_number "1"; gene_name "AT1G11360"; oId "AT1G11360.3"; nearest_ref "AT1G11360.3"; class_code "="; tss_id "TSS6225"; p_id "P4993";
Chr1	Cufflinks	exon	3822018	3823088	.	-	.	gene_id "XLOC_004910"; transcript_id "TCONS_00007484"; exon_number "2"; gene_name "AT1G11360"; oId "AT1G11360.3"; nearest_ref "AT1G11360.3"; class_code "="; tss_id "TSS6225"; p_id "P4993";
Chr1	Cufflinks	exon	3821443	3821795	.	-	.	gene_id "XLOC_004910"; transcript_id "TCONS_00007485"; exon_number "1"; gene_name "AT1G11360"; oId "AT1G11360.4"; nearest_ref "AT1G11360.4"; class_code "="; tss_id "TSS6225"; p_id "P4993";
Chr1	Cufflinks	exon	3822147	3823088	.	-	.	gene_id "XLOC_004910"; transcript_id "TCONS_00007485"; exon_number "2"; gene_name "AT1G11360"; oId "AT1G11360.4"; nearest_ref "AT1G11360.4"; class_code "="; tss_id "TSS6225"; p_id "P4993";
Chr1	Cufflinks	exon	3821443	3821780	.	-	.	gene_id "XLOC_004910"; transcript_id "TCONS_00007483"; exon_number "1"; gene_name "AT1G11360"; oId "AT1G11360.2"; nearest_ref "AT1G11360.2"; class_code "="; tss_id "TSS6225"; p_id "P4993";
Chr1	Cufflinks	exon	3822147	3823088	.	-	.	gene_id "XLOC_004910"; transcript_id "TCONS_00007483"; exon_number "2"; gene_name "AT1G11360"; oId "AT1G11360.2"; nearest_ref "AT1G11360.2"; class_code "="; tss_id "TSS6225"; p_id "P4993";
Chr1	Cufflinks	exon	3821443	3821795	.	-	.	gene_id "XLOC_004910"; transcript_id "TCONS_00007482"; exon_number "1"; gene_name "AT1G11360"; oId "AT1G11360.1"; nearest_ref "AT1G11360.1"; class_code "="; tss_id "TSS6225"; p_id "P4993";
Chr1	Cufflinks	exon	3822164	3823088	.	-	.	gene_id "XLOC_004910"; transcript_id "TCONS_00007482"; exon_number "2"; gene_name "AT1G11360"; oId "AT1G11360.1"; nearest_ref "AT1G11360.1"; class_code "="; tss_id "TSS6225"; p_id "P4993";
Chr1	Cufflinks	exon	3822007	3823088	.	-	.	gene_id "XLOC_004910"; transcript_id "TCONS_00018251"; exon_number "1"; gene_name "AT1G11360"; oId "CUFF.7712.7"; nearest_ref "AT1G11360.3"; class_code "e"; tss_id "TSS6225";
Chr1	Cufflinks	exon	3824510	3825196	.	-	.	gene_id "XLOC_004911"; transcript_id "TCONS_00007486"; exon_number "1"; gene_name "AT1G11362"; oId "AT1G11362.1"; nearest_ref "AT1G11362.1"; class_code "="; tss_id "TSS6226"; p_id "P4996";
Chr1	Cufflinks	exon	3828098	3828585	.	-	.	gene_id "XLOC_004912"; transcript_id "TCONS_00007487"; exon_number "1"; gene_name "PME56"; oId "AT1G11370.1"; nearest_ref "AT1G11370.1"; class_code "="; tss_id "TSS6227"; p_id "P4997";
Chr1	Cufflinks	exon	3829970	3830234	.	-	.	gene_id "XLOC_004912"; transcript_id "TCONS_00007487"; exon_number "2"; gene_name "PME56"; oId "AT1G11370.1"; nearest_ref "AT1G11370.1"; class_code "="; tss_id "TSS6227"; p_id "P4997";
Chr1	Cufflinks	exon	3830832	3830945	.	-	.	gene_id "XLOC_004912"; transcript_id "TCONS_00007487"; exon_number "3"; gene_name "PME56"; oId "AT1G11370.1"; nearest_ref "AT1G11370.1"; class_code "="; tss_id "TSS6227"; p_id "P4997";
Chr1	Cufflinks	exon	3834459	3834881	.	-	.	gene_id "XLOC_004913"; transcript_id "TCONS_00007488"; exon_number "1"; gene_name "AT1G11390"; oId "AT1G11390.1"; nearest_ref "AT1G11390.1"; class_code "="; tss_id "TSS6228"; p_id "P4998";
Chr1	Cufflinks	exon	3835127	3835282	.	-	.	gene_id "XLOC_004913"; transcript_id "TCONS_00007488"; exon_number "2"; gene_name "AT1G11390"; oId "AT1G11390.1"; nearest_ref "AT1G11390.1"; class_code "="; tss_id "TSS6228"; p_id "P4998";
Chr1	Cufflinks	exon	3835406	3835669	.	-	.	gene_id "XLOC_004913"; transcript_id "TCONS_00007488"; exon_number "3"; gene_name "AT1G11390"; oId "AT1G11390.1"; nearest_ref "AT1G11390.1"; class_code "="; tss_id "TSS6228"; p_id "P4998";
Chr1	Cufflinks	exon	3835750	3837076	.	-	.	gene_id "XLOC_004913"; transcript_id "TCONS_00007488"; exon_number "4"; gene_name "AT1G11390"; oId "AT1G11390.1"; nearest_ref "AT1G11390.1"; class_code "="; tss_id "TSS6228"; p_id "P4998";
Chr1	Cufflinks	exon	3837298	3837629	.	-	.	gene_id "XLOC_004913"; transcript_id "TCONS_00007488"; exon_number "5"; gene_name "AT1G11390"; oId "AT1G11390.1"; nearest_ref "AT1G11390.1"; class_code "="; tss_id "TSS6228"; p_id "P4998";
Chr1	Cufflinks	exon	3844413	3845475	.	-	.	gene_id "XLOC_004914"; transcript_id "TCONS_00016391"; exon_number "1"; gene_name "ATDUF2"; oId "CUFF.14199.1"; nearest_ref "AT1G11420.1"; class_code "j"; tss_id "TSS6229";
Chr1	Cufflinks	exon	3845543	3845662	.	-	.	gene_id "XLOC_004914"; transcript_id "TCONS_00016391"; exon_number "2"; gene_name "ATDUF2"; oId "CUFF.14199.1"; nearest_ref "AT1G11420.1"; class_code "j"; tss_id "TSS6229";
Chr1	Cufflinks	exon	3845752	3845838	.	-	.	gene_id "XLOC_004914"; transcript_id "TCONS_00016391"; exon_number "3"; gene_name "ATDUF2"; oId "CUFF.14199.1"; nearest_ref "AT1G11420.1"; class_code "j"; tss_id "TSS6229";
Chr1	Cufflinks	exon	3845944	3846345	.	-	.	gene_id "XLOC_004914"; transcript_id "TCONS_00016391"; exon_number "4"; gene_name "ATDUF2"; oId "CUFF.14199.1"; nearest_ref "AT1G11420.1"; class_code "j"; tss_id "TSS6229";
Chr1	Cufflinks	exon	3846438	3847024	.	-	.	gene_id "XLOC_004914"; transcript_id "TCONS_00016391"; exon_number "5"; gene_name "ATDUF2"; oId "CUFF.14199.1"; nearest_ref "AT1G11420.1"; class_code "j"; tss_id "TSS6229";
Chr1	Cufflinks	exon	3844440	3845266	.	-	.	gene_id "XLOC_004914"; transcript_id "TCONS_00007490"; exon_number "1"; gene_name "ATDUF2"; oId "CUFF.5519.2"; nearest_ref "AT1G11420.1"; class_code "j"; tss_id "TSS6229";
Chr1	Cufflinks	exon	3845391	3845475	.	-	.	gene_id "XLOC_004914"; transcript_id "TCONS_00007490"; exon_number "2"; gene_name "ATDUF2"; oId "CUFF.5519.2"; nearest_ref "AT1G11420.1"; class_code "j"; tss_id "TSS6229";
Chr1	Cufflinks	exon	3845543	3845662	.	-	.	gene_id "XLOC_004914"; transcript_id "TCONS_00007490"; exon_number "3"; gene_name "ATDUF2"; oId "CUFF.5519.2"; nearest_ref "AT1G11420.1"; class_code "j"; tss_id "TSS6229";
Chr1	Cufflinks	exon	3845752	3847044	.	-	.	gene_id "XLOC_004914"; transcript_id "TCONS_00007490"; exon_number "4"; gene_name "ATDUF2"; oId "CUFF.5519.2"; nearest_ref "AT1G11420.1"; class_code "j"; tss_id "TSS6229";
Chr1	Cufflinks	exon	3844440	3845266	.	-	.	gene_id "XLOC_004914"; transcript_id "TCONS_00007489"; exon_number "1"; gene_name "ATDUF2"; oId "CUFF.5519.1"; nearest_ref "AT1G11420.1"; class_code "j"; tss_id "TSS6229";
Chr1	Cufflinks	exon	3845391	3845475	.	-	.	gene_id "XLOC_004914"; transcript_id "TCONS_00007489"; exon_number "2"; gene_name "ATDUF2"; oId "CUFF.5519.1"; nearest_ref "AT1G11420.1"; class_code "j"; tss_id "TSS6229";
Chr1	Cufflinks	exon	3845543	3845662	.	-	.	gene_id "XLOC_004914"; transcript_id "TCONS_00007489"; exon_number "3"; gene_name "ATDUF2"; oId "CUFF.5519.1"; nearest_ref "AT1G11420.1"; class_code "j"; tss_id "TSS6229";
Chr1	Cufflinks	exon	3845752	3845840	.	-	.	gene_id "XLOC_004914"; transcript_id "TCONS_00007489"; exon_number "4"; gene_name "ATDUF2"; oId "CUFF.5519.1"; nearest_ref "AT1G11420.1"; class_code "j"; tss_id "TSS6229";
Chr1	Cufflinks	exon	3845946	3846345	.	-	.	gene_id "XLOC_004914"; transcript_id "TCONS_00007489"; exon_number "5"; gene_name "ATDUF2"; oId "CUFF.5519.1"; nearest_ref "AT1G11420.1"; class_code "j"; tss_id "TSS6229";
Chr1	Cufflinks	exon	3846438	3847044	.	-	.	gene_id "XLOC_004914"; transcript_id "TCONS_00007489"; exon_number "6"; gene_name "ATDUF2"; oId "CUFF.5519.1"; nearest_ref "AT1G11420.1"; class_code "j"; tss_id "TSS6229";
Chr1	Cufflinks	exon	3844581	3845266	.	-	.	gene_id "XLOC_004914"; transcript_id "TCONS_00007491"; exon_number "1"; gene_name "ATDUF2"; oId "AT1G11420.1"; nearest_ref "AT1G11420.1"; class_code "="; tss_id "TSS6230"; p_id "P4999";
Chr1	Cufflinks	exon	3845391	3845475	.	-	.	gene_id "XLOC_004914"; transcript_id "TCONS_00007491"; exon_number "2"; gene_name "ATDUF2"; oId "AT1G11420.1"; nearest_ref "AT1G11420.1"; class_code "="; tss_id "TSS6230"; p_id "P4999";
Chr1	Cufflinks	exon	3845543	3845662	.	-	.	gene_id "XLOC_004914"; transcript_id "TCONS_00007491"; exon_number "3"; gene_name "ATDUF2"; oId "AT1G11420.1"; nearest_ref "AT1G11420.1"; class_code "="; tss_id "TSS6230"; p_id "P4999";
Chr1	Cufflinks	exon	3845752	3845838	.	-	.	gene_id "XLOC_004914"; transcript_id "TCONS_00007491"; exon_number "4"; gene_name "ATDUF2"; oId "AT1G11420.1"; nearest_ref "AT1G11420.1"; class_code "="; tss_id "TSS6230"; p_id "P4999";
Chr1	Cufflinks	exon	3845944	3846345	.	-	.	gene_id "XLOC_004914"; transcript_id "TCONS_00007491"; exon_number "5"; gene_name "ATDUF2"; oId "AT1G11420.1"; nearest_ref "AT1G11420.1"; class_code "="; tss_id "TSS6230"; p_id "P4999";
Chr1	Cufflinks	exon	3846438	3846872	.	-	.	gene_id "XLOC_004914"; transcript_id "TCONS_00007491"; exon_number "6"; gene_name "ATDUF2"; oId "AT1G11420.1"; nearest_ref "AT1G11420.1"; class_code "="; tss_id "TSS6230"; p_id "P4999";
Chr1	Cufflinks	exon	3844956	3845266	.	-	.	gene_id "XLOC_004914"; transcript_id "TCONS_00018252"; exon_number "1"; gene_name "ATDUF2"; oId "CUFF.7715.2"; nearest_ref "AT1G11420.1"; class_code "j"; tss_id "TSS6229";
Chr1	Cufflinks	exon	3845391	3845662	.	-	.	gene_id "XLOC_004914"; transcript_id "TCONS_00018252"; exon_number "2"; gene_name "ATDUF2"; oId "CUFF.7715.2"; nearest_ref "AT1G11420.1"; class_code "j"; tss_id "TSS6229";
Chr1	Cufflinks	exon	3845752	3845838	.	-	.	gene_id "XLOC_004914"; transcript_id "TCONS_00018252"; exon_number "3"; gene_name "ATDUF2"; oId "CUFF.7715.2"; nearest_ref "AT1G11420.1"; class_code "j"; tss_id "TSS6229";
Chr1	Cufflinks	exon	3845944	3846345	.	-	.	gene_id "XLOC_004914"; transcript_id "TCONS_00018252"; exon_number "4"; gene_name "ATDUF2"; oId "CUFF.7715.2"; nearest_ref "AT1G11420.1"; class_code "j"; tss_id "TSS6229";
Chr1	Cufflinks	exon	3846438	3846989	.	-	.	gene_id "XLOC_004914"; transcript_id "TCONS_00018252"; exon_number "5"; gene_name "ATDUF2"; oId "CUFF.7715.2"; nearest_ref "AT1G11420.1"; class_code "j"; tss_id "TSS6229";
Chr1	Cufflinks	exon	3859662	3860119	.	-	.	gene_id "XLOC_004915"; transcript_id "TCONS_00007492"; exon_number "1"; gene_name "AT1G11470"; oId "AT1G11470.1"; nearest_ref "AT1G11470.1"; class_code "="; tss_id "TSS6231"; p_id "P5000";
Chr1	Cufflinks	exon	3860227	3860288	.	-	.	gene_id "XLOC_004915"; transcript_id "TCONS_00007492"; exon_number "2"; gene_name "AT1G11470"; oId "AT1G11470.1"; nearest_ref "AT1G11470.1"; class_code "="; tss_id "TSS6231"; p_id "P5000";
Chr1	Cufflinks	exon	3860378	3860604	.	-	.	gene_id "XLOC_004915"; transcript_id "TCONS_00007492"; exon_number "3"; gene_name "AT1G11470"; oId "AT1G11470.1"; nearest_ref "AT1G11470.1"; class_code "="; tss_id "TSS6231"; p_id "P5000";
Chr1	Cufflinks	exon	3864066	3864828	.	-	.	gene_id "XLOC_004916"; transcript_id "TCONS_00016392"; exon_number "1"; gene_name "AT1G11480"; oId "CUFF.14203.1"; nearest_ref "AT1G11480.2"; class_code "j"; tss_id "TSS6232";
Chr1	Cufflinks	exon	3864954	3865014	.	-	.	gene_id "XLOC_004916"; transcript_id "TCONS_00016392"; exon_number "2"; gene_name "AT1G11480"; oId "CUFF.14203.1"; nearest_ref "AT1G11480.2"; class_code "j"; tss_id "TSS6232";
Chr1	Cufflinks	exon	3865100	3865136	.	-	.	gene_id "XLOC_004916"; transcript_id "TCONS_00016392"; exon_number "3"; gene_name "AT1G11480"; oId "CUFF.14203.1"; nearest_ref "AT1G11480.2"; class_code "j"; tss_id "TSS6232";
Chr1	Cufflinks	exon	3865256	3865434	.	-	.	gene_id "XLOC_004916"; transcript_id "TCONS_00016392"; exon_number "4"; gene_name "AT1G11480"; oId "CUFF.14203.1"; nearest_ref "AT1G11480.2"; class_code "j"; tss_id "TSS6232";
Chr1	Cufflinks	exon	3865529	3866435	.	-	.	gene_id "XLOC_004916"; transcript_id "TCONS_00016392"; exon_number "5"; gene_name "AT1G11480"; oId "CUFF.14203.1"; nearest_ref "AT1G11480.2"; class_code "j"; tss_id "TSS6232";
Chr1	Cufflinks	exon	3866659	3866970	.	-	.	gene_id "XLOC_004916"; transcript_id "TCONS_00016392"; exon_number "6"; gene_name "AT1G11480"; oId "CUFF.14203.1"; nearest_ref "AT1G11480.2"; class_code "j"; tss_id "TSS6232";
Chr1	Cufflinks	exon	3864153	3864827	.	-	.	gene_id "XLOC_004916"; transcript_id "TCONS_00007494"; exon_number "1"; gene_name "AT1G11480"; oId "AT1G11480.2"; nearest_ref "AT1G11480.2"; class_code "="; tss_id "TSS6232"; p_id "P5002";
Chr1	Cufflinks	exon	3864953	3865014	.	-	.	gene_id "XLOC_004916"; transcript_id "TCONS_00007494"; exon_number "2"; gene_name "AT1G11480"; oId "AT1G11480.2"; nearest_ref "AT1G11480.2"; class_code "="; tss_id "TSS6232"; p_id "P5002";
Chr1	Cufflinks	exon	3865100	3865136	.	-	.	gene_id "XLOC_004916"; transcript_id "TCONS_00007494"; exon_number "3"; gene_name "AT1G11480"; oId "AT1G11480.2"; nearest_ref "AT1G11480.2"; class_code "="; tss_id "TSS6232"; p_id "P5002";
Chr1	Cufflinks	exon	3865256	3865434	.	-	.	gene_id "XLOC_004916"; transcript_id "TCONS_00007494"; exon_number "4"; gene_name "AT1G11480"; oId "AT1G11480.2"; nearest_ref "AT1G11480.2"; class_code "="; tss_id "TSS6232"; p_id "P5002";
Chr1	Cufflinks	exon	3865529	3866435	.	-	.	gene_id "XLOC_004916"; transcript_id "TCONS_00007494"; exon_number "5"; gene_name "AT1G11480"; oId "AT1G11480.2"; nearest_ref "AT1G11480.2"; class_code "="; tss_id "TSS6232"; p_id "P5002";
Chr1	Cufflinks	exon	3866655	3866969	.	-	.	gene_id "XLOC_004916"; transcript_id "TCONS_00007494"; exon_number "6"; gene_name "AT1G11480"; oId "AT1G11480.2"; nearest_ref "AT1G11480.2"; class_code "="; tss_id "TSS6232"; p_id "P5002";
Chr1	Cufflinks	exon	3864153	3864827	.	-	.	gene_id "XLOC_004916"; transcript_id "TCONS_00007493"; exon_number "1"; gene_name "AT1G11480"; oId "AT1G11480.1"; nearest_ref "AT1G11480.1"; class_code "="; tss_id "TSS6232"; p_id "P5001";
Chr1	Cufflinks	exon	3864953	3865014	.	-	.	gene_id "XLOC_004916"; transcript_id "TCONS_00007493"; exon_number "2"; gene_name "AT1G11480"; oId "AT1G11480.1"; nearest_ref "AT1G11480.1"; class_code "="; tss_id "TSS6232"; p_id "P5001";
Chr1	Cufflinks	exon	3865100	3865136	.	-	.	gene_id "XLOC_004916"; transcript_id "TCONS_00007493"; exon_number "3"; gene_name "AT1G11480"; oId "AT1G11480.1"; nearest_ref "AT1G11480.1"; class_code "="; tss_id "TSS6232"; p_id "P5001";
Chr1	Cufflinks	exon	3865256	3865434	.	-	.	gene_id "XLOC_004916"; transcript_id "TCONS_00007493"; exon_number "4"; gene_name "AT1G11480"; oId "AT1G11480.1"; nearest_ref "AT1G11480.1"; class_code "="; tss_id "TSS6232"; p_id "P5001";
Chr1	Cufflinks	exon	3865529	3866435	.	-	.	gene_id "XLOC_004916"; transcript_id "TCONS_00007493"; exon_number "5"; gene_name "AT1G11480"; oId "AT1G11480.1"; nearest_ref "AT1G11480.1"; class_code "="; tss_id "TSS6232"; p_id "P5001";
Chr1	Cufflinks	exon	3866659	3866969	.	-	.	gene_id "XLOC_004916"; transcript_id "TCONS_00007493"; exon_number "6"; gene_name "AT1G11480"; oId "AT1G11480.1"; nearest_ref "AT1G11480.1"; class_code "="; tss_id "TSS6232"; p_id "P5001";
Chr1	Cufflinks	exon	3867405	3868475	.	-	.	gene_id "XLOC_004917"; transcript_id "TCONS_00016393"; exon_number "1"; gene_name "AT1G11482"; oId "CUFF.14204.1"; nearest_ref "AT1G11482.1"; class_code "o"; tss_id "TSS6233";
Chr1	Cufflinks	exon	3868574	3868679	.	-	.	gene_id "XLOC_004917"; transcript_id "TCONS_00016393"; exon_number "2"; gene_name "AT1G11482"; oId "CUFF.14204.1"; nearest_ref "AT1G11482.1"; class_code "o"; tss_id "TSS6233";
Chr1	Cufflinks	exon	3867405	3867692	.	-	.	gene_id "XLOC_004917"; transcript_id "TCONS_00007495"; exon_number "1"; gene_name "AT1G11482"; oId "AT1G11482.1"; nearest_ref "AT1G11482.1"; class_code "="; tss_id "TSS6234";
Chr1	Cufflinks	exon	3867739	3868443	.	-	.	gene_id "XLOC_004917"; transcript_id "TCONS_00007495"; exon_number "2"; gene_name "AT1G11482"; oId "AT1G11482.1"; nearest_ref "AT1G11482.1"; class_code "="; tss_id "TSS6234";
Chr1	Cufflinks	exon	3868592	3868649	.	-	.	gene_id "XLOC_004917"; transcript_id "TCONS_00007495"; exon_number "3"; gene_name "AT1G11482"; oId "AT1G11482.1"; nearest_ref "AT1G11482.1"; class_code "="; tss_id "TSS6234";
Chr1	Cufflinks	exon	3868799	3868870	.	-	.	gene_id "XLOC_004917"; transcript_id "TCONS_00007495"; exon_number "4"; gene_name "AT1G11482"; oId "AT1G11482.1"; nearest_ref "AT1G11482.1"; class_code "="; tss_id "TSS6234";
Chr1	Cufflinks	exon	3868884	3869527	.	-	.	gene_id "XLOC_004918"; transcript_id "TCONS_00007496"; exon_number "1"; gene_name "AT1G11490"; oId "AT1G11490.1"; nearest_ref "AT1G11490.1"; class_code "="; tss_id "TSS6235"; p_id "P5003";
Chr1	Cufflinks	exon	3869612	3870065	.	-	.	gene_id "XLOC_004918"; transcript_id "TCONS_00007496"; exon_number "2"; gene_name "AT1G11490"; oId "AT1G11490.1"; nearest_ref "AT1G11490.1"; class_code "="; tss_id "TSS6235"; p_id "P5003";
Chr1	Cufflinks	exon	3871778	3872836	.	-	.	gene_id "XLOC_004919"; transcript_id "TCONS_00007497"; exon_number "1"; gene_name "AT1G11510"; oId "AT1G11510.1"; nearest_ref "AT1G11510.1"; class_code "="; tss_id "TSS6236"; p_id "P5004";
Chr1	Cufflinks	exon	3874507	3874595	.	-	.	gene_id "XLOC_004920"; transcript_id "TCONS_00007498"; exon_number "1"; gene_name "AT1G11540"; oId "CUFF.5527.1"; nearest_ref "AT1G11540.1"; class_code "j"; tss_id "TSS6237";
Chr1	Cufflinks	exon	3874872	3874994	.	-	.	gene_id "XLOC_004920"; transcript_id "TCONS_00007498"; exon_number "2"; gene_name "AT1G11540"; oId "CUFF.5527.1"; nearest_ref "AT1G11540.1"; class_code "j"; tss_id "TSS6237";
Chr1	Cufflinks	exon	3875156	3875784	.	-	.	gene_id "XLOC_004920"; transcript_id "TCONS_00007498"; exon_number "3"; gene_name "AT1G11540"; oId "CUFF.5527.1"; nearest_ref "AT1G11540.1"; class_code "j"; tss_id "TSS6237";
Chr1	Cufflinks	exon	3875880	3876020	.	-	.	gene_id "XLOC_004920"; transcript_id "TCONS_00007498"; exon_number "4"; gene_name "AT1G11540"; oId "CUFF.5527.1"; nearest_ref "AT1G11540.1"; class_code "j"; tss_id "TSS6237";
Chr1	Cufflinks	exon	3876116	3876265	.	-	.	gene_id "XLOC_004920"; transcript_id "TCONS_00007498"; exon_number "5"; gene_name "AT1G11540"; oId "CUFF.5527.1"; nearest_ref "AT1G11540.1"; class_code "j"; tss_id "TSS6237";
Chr1	Cufflinks	exon	3876470	3877272	.	-	.	gene_id "XLOC_004920"; transcript_id "TCONS_00007498"; exon_number "6"; gene_name "AT1G11540"; oId "CUFF.5527.1"; nearest_ref "AT1G11540.1"; class_code "j"; tss_id "TSS6237";
Chr1	Cufflinks	exon	3878550	3879097	.	-	.	gene_id "XLOC_004921"; transcript_id "TCONS_00007499"; exon_number "1"; gene_name "XTH8"; oId "AT1G11545.1"; nearest_ref "AT1G11545.1"; class_code "="; tss_id "TSS6239"; p_id "P5006";
Chr1	Cufflinks	exon	3879508	3879710	.	-	.	gene_id "XLOC_004921"; transcript_id "TCONS_00007499"; exon_number "2"; gene_name "XTH8"; oId "AT1G11545.1"; nearest_ref "AT1G11545.1"; class_code "="; tss_id "TSS6239"; p_id "P5006";
Chr1	Cufflinks	exon	3879809	3879909	.	-	.	gene_id "XLOC_004921"; transcript_id "TCONS_00007499"; exon_number "3"; gene_name "XTH8"; oId "AT1G11545.1"; nearest_ref "AT1G11545.1"; class_code "="; tss_id "TSS6239"; p_id "P5006";
Chr1	Cufflinks	exon	3880082	3880361	.	-	.	gene_id "XLOC_004921"; transcript_id "TCONS_00007499"; exon_number "4"; gene_name "XTH8"; oId "AT1G11545.1"; nearest_ref "AT1G11545.1"; class_code "="; tss_id "TSS6239"; p_id "P5006";
Chr1	Cufflinks	exon	3879195	3879710	.	-	.	gene_id "XLOC_004921"; transcript_id "TCONS_00007500"; exon_number "1"; gene_name "XTH8"; oId "CUFF.5528.2"; nearest_ref "AT1G11545.1"; class_code "j"; tss_id "TSS6239";
Chr1	Cufflinks	exon	3879809	3879924	.	-	.	gene_id "XLOC_004921"; transcript_id "TCONS_00007500"; exon_number "2"; gene_name "XTH8"; oId "CUFF.5528.2"; nearest_ref "AT1G11545.1"; class_code "j"; tss_id "TSS6239";
Chr1	Cufflinks	exon	3880092	3880376	.	-	.	gene_id "XLOC_004921"; transcript_id "TCONS_00007500"; exon_number "3"; gene_name "XTH8"; oId "CUFF.5528.2"; nearest_ref "AT1G11545.1"; class_code "j"; tss_id "TSS6239";
Chr1	Cufflinks	exon	3894741	3895538	.	-	.	gene_id "XLOC_004922"; transcript_id "TCONS_00014189"; exon_number "1"; gene_name "AT1G11592"; oId "CUFF.8828.1"; nearest_ref "AT1G11592.1"; class_code "j"; tss_id "TSS6240";
Chr1	Cufflinks	exon	3895625	3895700	.	-	.	gene_id "XLOC_004922"; transcript_id "TCONS_00014189"; exon_number "2"; gene_name "AT1G11592"; oId "CUFF.8828.1"; nearest_ref "AT1G11592.1"; class_code "j"; tss_id "TSS6240";
Chr1	Cufflinks	exon	3895802	3895848	.	-	.	gene_id "XLOC_004922"; transcript_id "TCONS_00014189"; exon_number "3"; gene_name "AT1G11592"; oId "CUFF.8828.1"; nearest_ref "AT1G11592.1"; class_code "j"; tss_id "TSS6240";
Chr1	Cufflinks	exon	3895935	3896261	.	-	.	gene_id "XLOC_004922"; transcript_id "TCONS_00014189"; exon_number "4"; gene_name "AT1G11592"; oId "CUFF.8828.1"; nearest_ref "AT1G11592.1"; class_code "j"; tss_id "TSS6240";
Chr1	Cufflinks	exon	3896368	3896433	.	-	.	gene_id "XLOC_004922"; transcript_id "TCONS_00014189"; exon_number "5"; gene_name "AT1G11592"; oId "CUFF.8828.1"; nearest_ref "AT1G11592.1"; class_code "j"; tss_id "TSS6240";
Chr1	Cufflinks	exon	3896522	3896934	.	-	.	gene_id "XLOC_004922"; transcript_id "TCONS_00014189"; exon_number "6"; gene_name "AT1G11592"; oId "CUFF.8828.1"; nearest_ref "AT1G11592.1"; class_code "j"; tss_id "TSS6240";
Chr1	Cufflinks	exon	3895062	3895538	.	-	.	gene_id "XLOC_004922"; transcript_id "TCONS_00018253"; exon_number "1"; gene_name "AT1G11592"; oId "CUFF.7722.1"; nearest_ref "AT1G11592.1"; class_code "j"; tss_id "TSS6240";
Chr1	Cufflinks	exon	3895625	3895700	.	-	.	gene_id "XLOC_004922"; transcript_id "TCONS_00018253"; exon_number "2"; gene_name "AT1G11592"; oId "CUFF.7722.1"; nearest_ref "AT1G11592.1"; class_code "j"; tss_id "TSS6240";
Chr1	Cufflinks	exon	3895802	3896090	.	-	.	gene_id "XLOC_004922"; transcript_id "TCONS_00018253"; exon_number "3"; gene_name "AT1G11592"; oId "CUFF.7722.1"; nearest_ref "AT1G11592.1"; class_code "j"; tss_id "TSS6240";
Chr1	Cufflinks	exon	3896212	3896261	.	-	.	gene_id "XLOC_004922"; transcript_id "TCONS_00018253"; exon_number "4"; gene_name "AT1G11592"; oId "CUFF.7722.1"; nearest_ref "AT1G11592.1"; class_code "j"; tss_id "TSS6240";
Chr1	Cufflinks	exon	3896369	3896433	.	-	.	gene_id "XLOC_004922"; transcript_id "TCONS_00018253"; exon_number "5"; gene_name "AT1G11592"; oId "CUFF.7722.1"; nearest_ref "AT1G11592.1"; class_code "j"; tss_id "TSS6240";
Chr1	Cufflinks	exon	3896522	3896967	.	-	.	gene_id "XLOC_004922"; transcript_id "TCONS_00018253"; exon_number "6"; gene_name "AT1G11592"; oId "CUFF.7722.1"; nearest_ref "AT1G11592.1"; class_code "j"; tss_id "TSS6240";
Chr1	Cufflinks	exon	3895179	3895538	.	-	.	gene_id "XLOC_004922"; transcript_id "TCONS_00007501"; exon_number "1"; gene_name "AT1G11592"; oId "AT1G11592.2"; nearest_ref "AT1G11592.2"; class_code "="; tss_id "TSS6240";
Chr1	Cufflinks	exon	3895625	3895700	.	-	.	gene_id "XLOC_004922"; transcript_id "TCONS_00007501"; exon_number "2"; gene_name "AT1G11592"; oId "AT1G11592.2"; nearest_ref "AT1G11592.2"; class_code "="; tss_id "TSS6240";
Chr1	Cufflinks	exon	3895802	3895848	.	-	.	gene_id "XLOC_004922"; transcript_id "TCONS_00007501"; exon_number "3"; gene_name "AT1G11592"; oId "AT1G11592.2"; nearest_ref "AT1G11592.2"; class_code "="; tss_id "TSS6240";
Chr1	Cufflinks	exon	3895935	3896261	.	-	.	gene_id "XLOC_004922"; transcript_id "TCONS_00007501"; exon_number "4"; gene_name "AT1G11592"; oId "AT1G11592.2"; nearest_ref "AT1G11592.2"; class_code "="; tss_id "TSS6240";
Chr1	Cufflinks	exon	3896369	3896917	.	-	.	gene_id "XLOC_004922"; transcript_id "TCONS_00007501"; exon_number "5"; gene_name "AT1G11592"; oId "AT1G11592.2"; nearest_ref "AT1G11592.2"; class_code "="; tss_id "TSS6240";
Chr1	Cufflinks	exon	3895179	3895536	.	-	.	gene_id "XLOC_004922"; transcript_id "TCONS_00016394"; exon_number "1"; gene_name "AT1G11592"; oId "CUFF.14207.1"; nearest_ref "AT1G11592.1"; class_code "j"; tss_id "TSS6240";
Chr1	Cufflinks	exon	3895625	3895700	.	-	.	gene_id "XLOC_004922"; transcript_id "TCONS_00016394"; exon_number "2"; gene_name "AT1G11592"; oId "CUFF.14207.1"; nearest_ref "AT1G11592.1"; class_code "j"; tss_id "TSS6240";
Chr1	Cufflinks	exon	3895802	3895848	.	-	.	gene_id "XLOC_004922"; transcript_id "TCONS_00016394"; exon_number "3"; gene_name "AT1G11592"; oId "CUFF.14207.1"; nearest_ref "AT1G11592.1"; class_code "j"; tss_id "TSS6240";
Chr1	Cufflinks	exon	3895935	3896090	.	-	.	gene_id "XLOC_004922"; transcript_id "TCONS_00016394"; exon_number "4"; gene_name "AT1G11592"; oId "CUFF.14207.1"; nearest_ref "AT1G11592.1"; class_code "j"; tss_id "TSS6240";
Chr1	Cufflinks	exon	3896212	3896263	.	-	.	gene_id "XLOC_004922"; transcript_id "TCONS_00016394"; exon_number "5"; gene_name "AT1G11592"; oId "CUFF.14207.1"; nearest_ref "AT1G11592.1"; class_code "j"; tss_id "TSS6240";
Chr1	Cufflinks	exon	3896369	3896934	.	-	.	gene_id "XLOC_004922"; transcript_id "TCONS_00016394"; exon_number "6"; gene_name "AT1G11592"; oId "CUFF.14207.1"; nearest_ref "AT1G11592.1"; class_code "j"; tss_id "TSS6240";
Chr1	Cufflinks	exon	3895268	3895536	.	-	.	gene_id "XLOC_004922"; transcript_id "TCONS_00007502"; exon_number "1"; gene_name "AT1G11592"; oId "AT1G11592.1"; nearest_ref "AT1G11592.1"; class_code "="; tss_id "TSS6240";
Chr1	Cufflinks	exon	3895625	3895700	.	-	.	gene_id "XLOC_004922"; transcript_id "TCONS_00007502"; exon_number "2"; gene_name "AT1G11592"; oId "AT1G11592.1"; nearest_ref "AT1G11592.1"; class_code "="; tss_id "TSS6240";
Chr1	Cufflinks	exon	3895802	3895845	.	-	.	gene_id "XLOC_004922"; transcript_id "TCONS_00007502"; exon_number "3"; gene_name "AT1G11592"; oId "AT1G11592.1"; nearest_ref "AT1G11592.1"; class_code "="; tss_id "TSS6240";
Chr1	Cufflinks	exon	3895935	3896090	.	-	.	gene_id "XLOC_004922"; transcript_id "TCONS_00007502"; exon_number "4"; gene_name "AT1G11592"; oId "AT1G11592.1"; nearest_ref "AT1G11592.1"; class_code "="; tss_id "TSS6240";
Chr1	Cufflinks	exon	3896212	3896261	.	-	.	gene_id "XLOC_004922"; transcript_id "TCONS_00007502"; exon_number "5"; gene_name "AT1G11592"; oId "AT1G11592.1"; nearest_ref "AT1G11592.1"; class_code "="; tss_id "TSS6240";
Chr1	Cufflinks	exon	3896369	3896433	.	-	.	gene_id "XLOC_004922"; transcript_id "TCONS_00007502"; exon_number "6"; gene_name "AT1G11592"; oId "AT1G11592.1"; nearest_ref "AT1G11592.1"; class_code "="; tss_id "TSS6240";
Chr1	Cufflinks	exon	3896522	3896934	.	-	.	gene_id "XLOC_004922"; transcript_id "TCONS_00007502"; exon_number "7"; gene_name "AT1G11592"; oId "AT1G11592.1"; nearest_ref "AT1G11592.1"; class_code "="; tss_id "TSS6240";
Chr1	Cufflinks	exon	3905577	3905581	.	-	.	gene_id "XLOC_004923"; transcript_id "TCONS_00016395"; exon_number "1"; gene_name "LEW1"; oId "CUFF.14208.1"; nearest_ref "AT1G11755.1"; class_code "o"; tss_id "TSS6241";
Chr1	Cufflinks	exon	4007242	4007431	.	-	.	gene_id "XLOC_004923"; transcript_id "TCONS_00016395"; exon_number "2"; gene_name "LEW1"; oId "CUFF.14208.1"; nearest_ref "AT1G11755.1"; class_code "o"; tss_id "TSS6241";
Chr1	Cufflinks	exon	4006566	4008073	.	-	.	gene_id "XLOC_004923"; transcript_id "TCONS_00007522"; exon_number "1"; gene_name "AT1G11880"; oId "CUFF.5546.1"; nearest_ref "AT1G11880.1"; class_code "="; tss_id "TSS6242"; p_id "P5007";
Chr1	Cufflinks	exon	4008177	4008337	.	-	.	gene_id "XLOC_004923"; transcript_id "TCONS_00007522"; exon_number "2"; gene_name "AT1G11880"; oId "CUFF.5546.1"; nearest_ref "AT1G11880.1"; class_code "="; tss_id "TSS6242"; p_id "P5007";
Chr1	Cufflinks	exon	4008412	4008641	.	-	.	gene_id "XLOC_004923"; transcript_id "TCONS_00007522"; exon_number "3"; gene_name "AT1G11880"; oId "CUFF.5546.1"; nearest_ref "AT1G11880.1"; class_code "="; tss_id "TSS6242"; p_id "P5007";
Chr1	Cufflinks	exon	4008725	4008903	.	-	.	gene_id "XLOC_004923"; transcript_id "TCONS_00007522"; exon_number "4"; gene_name "AT1G11880"; oId "CUFF.5546.1"; nearest_ref "AT1G11880.1"; class_code "="; tss_id "TSS6242"; p_id "P5007";
Chr1	Cufflinks	exon	4009270	4009465	.	-	.	gene_id "XLOC_004923"; transcript_id "TCONS_00007522"; exon_number "5"; gene_name "AT1G11880"; oId "CUFF.5546.1"; nearest_ref "AT1G11880.1"; class_code "="; tss_id "TSS6242"; p_id "P5007";
Chr1	Cufflinks	exon	4009578	4009670	.	-	.	gene_id "XLOC_004923"; transcript_id "TCONS_00007522"; exon_number "6"; gene_name "AT1G11880"; oId "CUFF.5546.1"; nearest_ref "AT1G11880.1"; class_code "="; tss_id "TSS6242"; p_id "P5007";
Chr1	Cufflinks	exon	4009799	4009904	.	-	.	gene_id "XLOC_004923"; transcript_id "TCONS_00007522"; exon_number "7"; gene_name "AT1G11880"; oId "CUFF.5546.1"; nearest_ref "AT1G11880.1"; class_code "="; tss_id "TSS6242"; p_id "P5007";
Chr1	Cufflinks	exon	4009988	4010433	.	-	.	gene_id "XLOC_004923"; transcript_id "TCONS_00007522"; exon_number "8"; gene_name "AT1G11880"; oId "CUFF.5546.1"; nearest_ref "AT1G11880.1"; class_code "="; tss_id "TSS6242"; p_id "P5007";
Chr1	Cufflinks	exon	4007687	4008073	.	-	.	gene_id "XLOC_004923"; transcript_id "TCONS_00014194"; exon_number "1"; gene_name "AT1G11880"; oId "CUFF.8849.2"; nearest_ref "AT1G11880.1"; class_code "j"; tss_id "TSS6242";
Chr1	Cufflinks	exon	4008177	4008337	.	-	.	gene_id "XLOC_004923"; transcript_id "TCONS_00014194"; exon_number "2"; gene_name "AT1G11880"; oId "CUFF.8849.2"; nearest_ref "AT1G11880.1"; class_code "j"; tss_id "TSS6242";
Chr1	Cufflinks	exon	4008412	4008641	.	-	.	gene_id "XLOC_004923"; transcript_id "TCONS_00014194"; exon_number "3"; gene_name "AT1G11880"; oId "CUFF.8849.2"; nearest_ref "AT1G11880.1"; class_code "j"; tss_id "TSS6242";
Chr1	Cufflinks	exon	4008725	4008903	.	-	.	gene_id "XLOC_004923"; transcript_id "TCONS_00014194"; exon_number "4"; gene_name "AT1G11880"; oId "CUFF.8849.2"; nearest_ref "AT1G11880.1"; class_code "j"; tss_id "TSS6242";
Chr1	Cufflinks	exon	4009270	4009465	.	-	.	gene_id "XLOC_004923"; transcript_id "TCONS_00014194"; exon_number "5"; gene_name "AT1G11880"; oId "CUFF.8849.2"; nearest_ref "AT1G11880.1"; class_code "j"; tss_id "TSS6242";
Chr1	Cufflinks	exon	4009578	4009904	.	-	.	gene_id "XLOC_004923"; transcript_id "TCONS_00014194"; exon_number "6"; gene_name "AT1G11880"; oId "CUFF.8849.2"; nearest_ref "AT1G11880.1"; class_code "j"; tss_id "TSS6242";
Chr1	Cufflinks	exon	4009988	4010433	.	-	.	gene_id "XLOC_004923"; transcript_id "TCONS_00014194"; exon_number "7"; gene_name "AT1G11880"; oId "CUFF.8849.2"; nearest_ref "AT1G11880.1"; class_code "j"; tss_id "TSS6242";
Chr1	Cufflinks	exon	4007687	4008073	.	-	.	gene_id "XLOC_004923"; transcript_id "TCONS_00014193"; exon_number "1"; gene_name "AT1G11880"; oId "CUFF.8849.1"; nearest_ref "AT1G11880.1"; class_code "j"; tss_id "TSS6242";
Chr1	Cufflinks	exon	4008177	4008337	.	-	.	gene_id "XLOC_004923"; transcript_id "TCONS_00014193"; exon_number "2"; gene_name "AT1G11880"; oId "CUFF.8849.1"; nearest_ref "AT1G11880.1"; class_code "j"; tss_id "TSS6242";
Chr1	Cufflinks	exon	4008412	4008903	.	-	.	gene_id "XLOC_004923"; transcript_id "TCONS_00014193"; exon_number "3"; gene_name "AT1G11880"; oId "CUFF.8849.1"; nearest_ref "AT1G11880.1"; class_code "j"; tss_id "TSS6242";
Chr1	Cufflinks	exon	4009270	4009670	.	-	.	gene_id "XLOC_004923"; transcript_id "TCONS_00014193"; exon_number "4"; gene_name "AT1G11880"; oId "CUFF.8849.1"; nearest_ref "AT1G11880.1"; class_code "j"; tss_id "TSS6242";
Chr1	Cufflinks	exon	4009799	4009904	.	-	.	gene_id "XLOC_004923"; transcript_id "TCONS_00014193"; exon_number "5"; gene_name "AT1G11880"; oId "CUFF.8849.1"; nearest_ref "AT1G11880.1"; class_code "j"; tss_id "TSS6242";
Chr1	Cufflinks	exon	4009988	4010433	.	-	.	gene_id "XLOC_004923"; transcript_id "TCONS_00014193"; exon_number "6"; gene_name "AT1G11880"; oId "CUFF.8849.1"; nearest_ref "AT1G11880.1"; class_code "j"; tss_id "TSS6242";
Chr1	Cufflinks	exon	4007695	4008073	.	-	.	gene_id "XLOC_004923"; transcript_id "TCONS_00016396"; exon_number "1"; gene_name "AT1G11880"; oId "CUFF.14226.1"; nearest_ref "AT1G11880.1"; class_code "j"; tss_id "TSS6242";
Chr1	Cufflinks	exon	4008177	4008337	.	-	.	gene_id "XLOC_004923"; transcript_id "TCONS_00016396"; exon_number "2"; gene_name "AT1G11880"; oId "CUFF.14226.1"; nearest_ref "AT1G11880.1"; class_code "j"; tss_id "TSS6242";
Chr1	Cufflinks	exon	4008412	4008641	.	-	.	gene_id "XLOC_004923"; transcript_id "TCONS_00016396"; exon_number "3"; gene_name "AT1G11880"; oId "CUFF.14226.1"; nearest_ref "AT1G11880.1"; class_code "j"; tss_id "TSS6242";
Chr1	Cufflinks	exon	4008725	4008905	.	-	.	gene_id "XLOC_004923"; transcript_id "TCONS_00016396"; exon_number "4"; gene_name "AT1G11880"; oId "CUFF.14226.1"; nearest_ref "AT1G11880.1"; class_code "j"; tss_id "TSS6242";
Chr1	Cufflinks	exon	4009272	4009465	.	-	.	gene_id "XLOC_004923"; transcript_id "TCONS_00016396"; exon_number "5"; gene_name "AT1G11880"; oId "CUFF.14226.1"; nearest_ref "AT1G11880.1"; class_code "j"; tss_id "TSS6242";
Chr1	Cufflinks	exon	4009578	4009670	.	-	.	gene_id "XLOC_004923"; transcript_id "TCONS_00016396"; exon_number "6"; gene_name "AT1G11880"; oId "CUFF.14226.1"; nearest_ref "AT1G11880.1"; class_code "j"; tss_id "TSS6242";
Chr1	Cufflinks	exon	4009799	4009904	.	-	.	gene_id "XLOC_004923"; transcript_id "TCONS_00016396"; exon_number "7"; gene_name "AT1G11880"; oId "CUFF.14226.1"; nearest_ref "AT1G11880.1"; class_code "j"; tss_id "TSS6242";
Chr1	Cufflinks	exon	4009988	4010433	.	-	.	gene_id "XLOC_004923"; transcript_id "TCONS_00016396"; exon_number "8"; gene_name "AT1G11880"; oId "CUFF.14226.1"; nearest_ref "AT1G11880.1"; class_code "j"; tss_id "TSS6242";
Chr1	Cufflinks	exon	4007747	4008073	.	-	.	gene_id "XLOC_004923"; transcript_id "TCONS_00018255"; exon_number "1"; gene_name "AT1G11880"; oId "CUFF.7735.2"; nearest_ref "AT1G11880.1"; class_code "j"; tss_id "TSS6242";
Chr1	Cufflinks	exon	4008177	4008337	.	-	.	gene_id "XLOC_004923"; transcript_id "TCONS_00018255"; exon_number "2"; gene_name "AT1G11880"; oId "CUFF.7735.2"; nearest_ref "AT1G11880.1"; class_code "j"; tss_id "TSS6242";
Chr1	Cufflinks	exon	4008412	4008641	.	-	.	gene_id "XLOC_004923"; transcript_id "TCONS_00018255"; exon_number "3"; gene_name "AT1G11880"; oId "CUFF.7735.2"; nearest_ref "AT1G11880.1"; class_code "j"; tss_id "TSS6242";
Chr1	Cufflinks	exon	4008752	4008903	.	-	.	gene_id "XLOC_004923"; transcript_id "TCONS_00018255"; exon_number "4"; gene_name "AT1G11880"; oId "CUFF.7735.2"; nearest_ref "AT1G11880.1"; class_code "j"; tss_id "TSS6242";
Chr1	Cufflinks	exon	4009270	4009465	.	-	.	gene_id "XLOC_004923"; transcript_id "TCONS_00018255"; exon_number "5"; gene_name "AT1G11880"; oId "CUFF.7735.2"; nearest_ref "AT1G11880.1"; class_code "j"; tss_id "TSS6242";
Chr1	Cufflinks	exon	4009578	4009671	.	-	.	gene_id "XLOC_004923"; transcript_id "TCONS_00018255"; exon_number "6"; gene_name "AT1G11880"; oId "CUFF.7735.2"; nearest_ref "AT1G11880.1"; class_code "j"; tss_id "TSS6242";
Chr1	Cufflinks	exon	4009800	4009904	.	-	.	gene_id "XLOC_004923"; transcript_id "TCONS_00018255"; exon_number "7"; gene_name "AT1G11880"; oId "CUFF.7735.2"; nearest_ref "AT1G11880.1"; class_code "j"; tss_id "TSS6242";
Chr1	Cufflinks	exon	4009988	4010433	.	-	.	gene_id "XLOC_004923"; transcript_id "TCONS_00018255"; exon_number "8"; gene_name "AT1G11880"; oId "CUFF.7735.2"; nearest_ref "AT1G11880.1"; class_code "j"; tss_id "TSS6242";
Chr1	Cufflinks	exon	3906862	3907051	.	-	.	gene_id "XLOC_004924"; transcript_id "TCONS_00007503"; exon_number "1"; gene_name "CYP71A18"; oId "AT1G11610.2"; nearest_ref "AT1G11610.2"; class_code "="; tss_id "TSS6244"; p_id "P5009";
Chr1	Cufflinks	exon	3907509	3907790	.	-	.	gene_id "XLOC_004924"; transcript_id "TCONS_00007503"; exon_number "2"; gene_name "CYP71A18"; oId "AT1G11610.2"; nearest_ref "AT1G11610.2"; class_code "="; tss_id "TSS6244"; p_id "P5009";
Chr1	Cufflinks	exon	3907885	3908169	.	-	.	gene_id "XLOC_004924"; transcript_id "TCONS_00007503"; exon_number "3"; gene_name "CYP71A18"; oId "AT1G11610.2"; nearest_ref "AT1G11610.2"; class_code "="; tss_id "TSS6244"; p_id "P5009";
Chr1	Cufflinks	exon	3908260	3908751	.	-	.	gene_id "XLOC_004924"; transcript_id "TCONS_00007503"; exon_number "4"; gene_name "CYP71A18"; oId "AT1G11610.2"; nearest_ref "AT1G11610.2"; class_code "="; tss_id "TSS6244"; p_id "P5009";
Chr1	Cufflinks	exon	3908905	3909338	.	-	.	gene_id "XLOC_004924"; transcript_id "TCONS_00007503"; exon_number "5"; gene_name "CYP71A18"; oId "AT1G11610.2"; nearest_ref "AT1G11610.2"; class_code "="; tss_id "TSS6244"; p_id "P5009";
Chr1	Cufflinks	exon	3907461	3907790	.	-	.	gene_id "XLOC_004924"; transcript_id "TCONS_00007504"; exon_number "1"; gene_name "CYP71A18"; oId "AT1G11610.1"; nearest_ref "AT1G11610.1"; class_code "="; tss_id "TSS6244"; p_id "P5008";
Chr1	Cufflinks	exon	3907885	3908169	.	-	.	gene_id "XLOC_004924"; transcript_id "TCONS_00007504"; exon_number "2"; gene_name "CYP71A18"; oId "AT1G11610.1"; nearest_ref "AT1G11610.1"; class_code "="; tss_id "TSS6244"; p_id "P5008";
Chr1	Cufflinks	exon	3908260	3908751	.	-	.	gene_id "XLOC_004924"; transcript_id "TCONS_00007504"; exon_number "3"; gene_name "CYP71A18"; oId "AT1G11610.1"; nearest_ref "AT1G11610.1"; class_code "="; tss_id "TSS6244"; p_id "P5008";
Chr1	Cufflinks	exon	3908905	3909291	.	-	.	gene_id "XLOC_004924"; transcript_id "TCONS_00007504"; exon_number "4"; gene_name "CYP71A18"; oId "AT1G11610.1"; nearest_ref "AT1G11610.1"; class_code "="; tss_id "TSS6244"; p_id "P5008";
Chr1	Cufflinks	exon	3912902	3914407	.	-	.	gene_id "XLOC_004925"; transcript_id "TCONS_00007505"; exon_number "1"; gene_name "AT1G11630"; oId "AT1G11630.1"; nearest_ref "AT1G11630.1"; class_code "="; tss_id "TSS6245"; p_id "P5010";
Chr1	Cufflinks	exon	3914629	3914700	.	-	.	gene_id "XLOC_004926"; transcript_id "TCONS_00007506"; exon_number "1"; gene_name "AT1G11640"; oId "AT1G11640.1"; nearest_ref "AT1G11640.1"; class_code "="; tss_id "TSS6246";
Chr1	Cufflinks	exon	3928161	3928582	.	-	.	gene_id "XLOC_004927"; transcript_id "TCONS_00018254"; exon_number "1"; gene_name "AT1G11670"; oId "CUFF.7725.1"; nearest_ref "AT1G11670.1"; class_code "j"; tss_id "TSS6247";
Chr1	Cufflinks	exon	3928700	3928786	.	-	.	gene_id "XLOC_004927"; transcript_id "TCONS_00018254"; exon_number "2"; gene_name "AT1G11670"; oId "CUFF.7725.1"; nearest_ref "AT1G11670.1"; class_code "j"; tss_id "TSS6247";
Chr1	Cufflinks	exon	3928887	3929006	.	-	.	gene_id "XLOC_004927"; transcript_id "TCONS_00018254"; exon_number "3"; gene_name "AT1G11670"; oId "CUFF.7725.1"; nearest_ref "AT1G11670.1"; class_code "j"; tss_id "TSS6247";
Chr1	Cufflinks	exon	3929097	3929334	.	-	.	gene_id "XLOC_004927"; transcript_id "TCONS_00018254"; exon_number "4"; gene_name "AT1G11670"; oId "CUFF.7725.1"; nearest_ref "AT1G11670.1"; class_code "j"; tss_id "TSS6247";
Chr1	Cufflinks	exon	3929437	3929493	.	-	.	gene_id "XLOC_004927"; transcript_id "TCONS_00018254"; exon_number "5"; gene_name "AT1G11670"; oId "CUFF.7725.1"; nearest_ref "AT1G11670.1"; class_code "j"; tss_id "TSS6247";
Chr1	Cufflinks	exon	3930276	3930907	.	-	.	gene_id "XLOC_004927"; transcript_id "TCONS_00018254"; exon_number "6"; gene_name "AT1G11670"; oId "CUFF.7725.1"; nearest_ref "AT1G11670.1"; class_code "j"; tss_id "TSS6247";
Chr1	Cufflinks	exon	3931168	3931780	.	-	.	gene_id "XLOC_004927"; transcript_id "TCONS_00018254"; exon_number "7"; gene_name "AT1G11670"; oId "CUFF.7725.1"; nearest_ref "AT1G11670.1"; class_code "j"; tss_id "TSS6247";
Chr1	Cufflinks	exon	3928162	3928582	.	-	.	gene_id "XLOC_004927"; transcript_id "TCONS_00007507"; exon_number "1"; gene_name "AT1G11670"; oId "AT1G11670.1"; nearest_ref "AT1G11670.1"; class_code "="; tss_id "TSS6248"; p_id "P5011";
Chr1	Cufflinks	exon	3928700	3928786	.	-	.	gene_id "XLOC_004927"; transcript_id "TCONS_00007507"; exon_number "2"; gene_name "AT1G11670"; oId "AT1G11670.1"; nearest_ref "AT1G11670.1"; class_code "="; tss_id "TSS6248"; p_id "P5011";
Chr1	Cufflinks	exon	3928887	3929005	.	-	.	gene_id "XLOC_004927"; transcript_id "TCONS_00007507"; exon_number "3"; gene_name "AT1G11670"; oId "AT1G11670.1"; nearest_ref "AT1G11670.1"; class_code "="; tss_id "TSS6248"; p_id "P5011";
Chr1	Cufflinks	exon	3929096	3929334	.	-	.	gene_id "XLOC_004927"; transcript_id "TCONS_00007507"; exon_number "4"; gene_name "AT1G11670"; oId "AT1G11670.1"; nearest_ref "AT1G11670.1"; class_code "="; tss_id "TSS6248"; p_id "P5011";
Chr1	Cufflinks	exon	3929437	3929493	.	-	.	gene_id "XLOC_004927"; transcript_id "TCONS_00007507"; exon_number "5"; gene_name "AT1G11670"; oId "AT1G11670.1"; nearest_ref "AT1G11670.1"; class_code "="; tss_id "TSS6248"; p_id "P5011";
Chr1	Cufflinks	exon	3930276	3930907	.	-	.	gene_id "XLOC_004927"; transcript_id "TCONS_00007507"; exon_number "6"; gene_name "AT1G11670"; oId "AT1G11670.1"; nearest_ref "AT1G11670.1"; class_code "="; tss_id "TSS6248"; p_id "P5011";
Chr1	Cufflinks	exon	3931168	3931576	.	-	.	gene_id "XLOC_004927"; transcript_id "TCONS_00007507"; exon_number "7"; gene_name "AT1G11670"; oId "AT1G11670.1"; nearest_ref "AT1G11670.1"; class_code "="; tss_id "TSS6248"; p_id "P5011";
Chr1	Cufflinks	exon	3928162	3928582	.	-	.	gene_id "XLOC_004927"; transcript_id "TCONS_00014190"; exon_number "1"; gene_name "AT1G11670"; oId "CUFF.8833.2"; nearest_ref "AT1G11670.1"; class_code "j"; tss_id "TSS6247";
Chr1	Cufflinks	exon	3928699	3928786	.	-	.	gene_id "XLOC_004927"; transcript_id "TCONS_00014190"; exon_number "2"; gene_name "AT1G11670"; oId "CUFF.8833.2"; nearest_ref "AT1G11670.1"; class_code "j"; tss_id "TSS6247";
Chr1	Cufflinks	exon	3928887	3929005	.	-	.	gene_id "XLOC_004927"; transcript_id "TCONS_00014190"; exon_number "3"; gene_name "AT1G11670"; oId "CUFF.8833.2"; nearest_ref "AT1G11670.1"; class_code "j"; tss_id "TSS6247";
Chr1	Cufflinks	exon	3929096	3929334	.	-	.	gene_id "XLOC_004927"; transcript_id "TCONS_00014190"; exon_number "4"; gene_name "AT1G11670"; oId "CUFF.8833.2"; nearest_ref "AT1G11670.1"; class_code "j"; tss_id "TSS6247";
Chr1	Cufflinks	exon	3929437	3929493	.	-	.	gene_id "XLOC_004927"; transcript_id "TCONS_00014190"; exon_number "5"; gene_name "AT1G11670"; oId "CUFF.8833.2"; nearest_ref "AT1G11670.1"; class_code "j"; tss_id "TSS6247";
Chr1	Cufflinks	exon	3930276	3930907	.	-	.	gene_id "XLOC_004927"; transcript_id "TCONS_00014190"; exon_number "6"; gene_name "AT1G11670"; oId "CUFF.8833.2"; nearest_ref "AT1G11670.1"; class_code "j"; tss_id "TSS6247";
Chr1	Cufflinks	exon	3931168	3931805	.	-	.	gene_id "XLOC_004927"; transcript_id "TCONS_00014190"; exon_number "7"; gene_name "AT1G11670"; oId "CUFF.8833.2"; nearest_ref "AT1G11670.1"; class_code "j"; tss_id "TSS6247";
Chr1	Cufflinks	exon	3930220	3930907	.	-	.	gene_id "XLOC_004927"; transcript_id "TCONS_00007508"; exon_number "1"; gene_name "AT1G11670"; oId "CUFF.5533.2"; nearest_ref "AT1G11670.1"; class_code "j"; tss_id "TSS6248";
Chr1	Cufflinks	exon	3931168	3931615	.	-	.	gene_id "XLOC_004927"; transcript_id "TCONS_00007508"; exon_number "2"; gene_name "AT1G11670"; oId "CUFF.5533.2"; nearest_ref "AT1G11670.1"; class_code "j"; tss_id "TSS6248";
Chr1	Cufflinks	exon	3941103	3941300	.	-	.	gene_id "XLOC_004928"; transcript_id "TCONS_00007509"; exon_number "1"; gene_name "AT1G11684"; oId "AT1G11684.1"; nearest_ref "AT1G11684.1"; class_code "="; tss_id "TSS6249"; p_id "P5012";
Chr1	Cufflinks	exon	3961203	3961237	.	-	.	gene_id "XLOC_004929"; transcript_id "TCONS_00007510"; exon_number "1"; gene_name "MIR171B"; oId "CUFF.5536.1"; nearest_ref "AT1G11735.1"; class_code "o"; tss_id "TSS6250";
Chr1	Cufflinks	exon	3961324	3962224	.	-	.	gene_id "XLOC_004929"; transcript_id "TCONS_00007510"; exon_number "2"; gene_name "MIR171B"; oId "CUFF.5536.1"; nearest_ref "AT1G11735.1"; class_code "o"; tss_id "TSS6250";
Chr1	Cufflinks	exon	3963054	3963563	.	-	.	gene_id "XLOC_004930"; transcript_id "TCONS_00007512"; exon_number "1"; gene_name "AT1G11740"; oId "AT1G11740.1"; nearest_ref "AT1G11740.1"; class_code "="; tss_id "TSS6252"; p_id "P5013";
Chr1	Cufflinks	exon	3963632	3963722	.	-	.	gene_id "XLOC_004930"; transcript_id "TCONS_00007512"; exon_number "2"; gene_name "AT1G11740"; oId "AT1G11740.1"; nearest_ref "AT1G11740.1"; class_code "="; tss_id "TSS6252"; p_id "P5013";
Chr1	Cufflinks	exon	3964880	3965210	.	-	.	gene_id "XLOC_004930"; transcript_id "TCONS_00007512"; exon_number "3"; gene_name "AT1G11740"; oId "AT1G11740.1"; nearest_ref "AT1G11740.1"; class_code "="; tss_id "TSS6252"; p_id "P5013";
Chr1	Cufflinks	exon	3965559	3966824	.	-	.	gene_id "XLOC_004930"; transcript_id "TCONS_00007512"; exon_number "4"; gene_name "AT1G11740"; oId "AT1G11740.1"; nearest_ref "AT1G11740.1"; class_code "="; tss_id "TSS6252"; p_id "P5013";
Chr1	Cufflinks	exon	3969681	3969994	.	-	.	gene_id "XLOC_004931"; transcript_id "TCONS_00007513"; exon_number "1"; gene_name "LEW1"; oId "AT1G11755.1"; nearest_ref "AT1G11755.1"; class_code "="; tss_id "TSS6253"; p_id "P5014";
Chr1	Cufflinks	exon	3970208	3970290	.	-	.	gene_id "XLOC_004931"; transcript_id "TCONS_00007513"; exon_number "2"; gene_name "LEW1"; oId "AT1G11755.1"; nearest_ref "AT1G11755.1"; class_code "="; tss_id "TSS6253"; p_id "P5014";
Chr1	Cufflinks	exon	3970379	3970475	.	-	.	gene_id "XLOC_004931"; transcript_id "TCONS_00007513"; exon_number "3"; gene_name "LEW1"; oId "AT1G11755.1"; nearest_ref "AT1G11755.1"; class_code "="; tss_id "TSS6253"; p_id "P5014";
Chr1	Cufflinks	exon	3970556	3970751	.	-	.	gene_id "XLOC_004931"; transcript_id "TCONS_00007513"; exon_number "4"; gene_name "LEW1"; oId "AT1G11755.1"; nearest_ref "AT1G11755.1"; class_code "="; tss_id "TSS6253"; p_id "P5014";
Chr1	Cufflinks	exon	3970882	3970943	.	-	.	gene_id "XLOC_004931"; transcript_id "TCONS_00007513"; exon_number "5"; gene_name "LEW1"; oId "AT1G11755.1"; nearest_ref "AT1G11755.1"; class_code "="; tss_id "TSS6253"; p_id "P5014";
Chr1	Cufflinks	exon	3971013	3971283	.	-	.	gene_id "XLOC_004931"; transcript_id "TCONS_00007513"; exon_number "6"; gene_name "LEW1"; oId "AT1G11755.1"; nearest_ref "AT1G11755.1"; class_code "="; tss_id "TSS6253"; p_id "P5014";
Chr1	Cufflinks	exon	3971441	3971492	.	-	.	gene_id "XLOC_004931"; transcript_id "TCONS_00007513"; exon_number "7"; gene_name "LEW1"; oId "AT1G11755.1"; nearest_ref "AT1G11755.1"; class_code "="; tss_id "TSS6253"; p_id "P5014";
Chr1	Cufflinks	exon	3971585	3971840	.	-	.	gene_id "XLOC_004931"; transcript_id "TCONS_00007513"; exon_number "8"; gene_name "LEW1"; oId "AT1G11755.1"; nearest_ref "AT1G11755.1"; class_code "="; tss_id "TSS6253"; p_id "P5014";
Chr1	Cufflinks	exon	3972032	3972833	.	-	.	gene_id "XLOC_004932"; transcript_id "TCONS_00007514"; exon_number "1"; gene_name "MED32"; oId "AT1G11760.1"; nearest_ref "AT1G11760.1"; class_code "="; tss_id "TSS6254"; p_id "P5015";
Chr1	Cufflinks	exon	3973242	3973286	.	-	.	gene_id "XLOC_004932"; transcript_id "TCONS_00007514"; exon_number "2"; gene_name "MED32"; oId "AT1G11760.1"; nearest_ref "AT1G11760.1"; class_code "="; tss_id "TSS6254"; p_id "P5015";
Chr1	Cufflinks	exon	3976839	3977753	.	-	.	gene_id "XLOC_004933"; transcript_id "TCONS_00007515"; exon_number "1"; gene_name "AT1G11780"; oId "AT1G11780.1"; nearest_ref "AT1G11780.1"; class_code "="; tss_id "TSS6255"; p_id "P5016";
Chr1	Cufflinks	exon	3977864	3977985	.	-	.	gene_id "XLOC_004933"; transcript_id "TCONS_00007515"; exon_number "2"; gene_name "AT1G11780"; oId "AT1G11780.1"; nearest_ref "AT1G11780.1"; class_code "="; tss_id "TSS6255"; p_id "P5016";
Chr1	Cufflinks	exon	3978070	3978136	.	-	.	gene_id "XLOC_004933"; transcript_id "TCONS_00007515"; exon_number "3"; gene_name "AT1G11780"; oId "AT1G11780.1"; nearest_ref "AT1G11780.1"; class_code "="; tss_id "TSS6255"; p_id "P5016";
Chr1	Cufflinks	exon	3978223	3978361	.	-	.	gene_id "XLOC_004933"; transcript_id "TCONS_00007515"; exon_number "4"; gene_name "AT1G11780"; oId "AT1G11780.1"; nearest_ref "AT1G11780.1"; class_code "="; tss_id "TSS6255"; p_id "P5016";
Chr1	Cufflinks	exon	3978449	3978762	.	-	.	gene_id "XLOC_004933"; transcript_id "TCONS_00007515"; exon_number "5"; gene_name "AT1G11780"; oId "AT1G11780.1"; nearest_ref "AT1G11780.1"; class_code "="; tss_id "TSS6255"; p_id "P5016";
Chr1	Cufflinks	exon	3978843	3978991	.	-	.	gene_id "XLOC_004933"; transcript_id "TCONS_00007515"; exon_number "6"; gene_name "AT1G11780"; oId "AT1G11780.1"; nearest_ref "AT1G11780.1"; class_code "="; tss_id "TSS6255"; p_id "P5016";
Chr1	Cufflinks	exon	3979071	3979195	.	-	.	gene_id "XLOC_004933"; transcript_id "TCONS_00007515"; exon_number "7"; gene_name "AT1G11780"; oId "AT1G11780.1"; nearest_ref "AT1G11780.1"; class_code "="; tss_id "TSS6255"; p_id "P5016";
Chr1	Cufflinks	exon	3977456	3977753	.	-	.	gene_id "XLOC_004933"; transcript_id "TCONS_00007516"; exon_number "1"; gene_name "AT1G11780"; oId "CUFF.5540.2"; nearest_ref "AT1G11780.1"; class_code "j"; tss_id "TSS6255";
Chr1	Cufflinks	exon	3977864	3977985	.	-	.	gene_id "XLOC_004933"; transcript_id "TCONS_00007516"; exon_number "2"; gene_name "AT1G11780"; oId "CUFF.5540.2"; nearest_ref "AT1G11780.1"; class_code "j"; tss_id "TSS6255";
Chr1	Cufflinks	exon	3978070	3978136	.	-	.	gene_id "XLOC_004933"; transcript_id "TCONS_00007516"; exon_number "3"; gene_name "AT1G11780"; oId "CUFF.5540.2"; nearest_ref "AT1G11780.1"; class_code "j"; tss_id "TSS6255";
Chr1	Cufflinks	exon	3978223	3978361	.	-	.	gene_id "XLOC_004933"; transcript_id "TCONS_00007516"; exon_number "4"; gene_name "AT1G11780"; oId "CUFF.5540.2"; nearest_ref "AT1G11780.1"; class_code "j"; tss_id "TSS6255";
Chr1	Cufflinks	exon	3978449	3978762	.	-	.	gene_id "XLOC_004933"; transcript_id "TCONS_00007516"; exon_number "5"; gene_name "AT1G11780"; oId "CUFF.5540.2"; nearest_ref "AT1G11780.1"; class_code "j"; tss_id "TSS6255";
Chr1	Cufflinks	exon	3978843	3978993	.	-	.	gene_id "XLOC_004933"; transcript_id "TCONS_00007516"; exon_number "6"; gene_name "AT1G11780"; oId "CUFF.5540.2"; nearest_ref "AT1G11780.1"; class_code "j"; tss_id "TSS6255";
Chr1	Cufflinks	exon	3979073	3979119	.	-	.	gene_id "XLOC_004933"; transcript_id "TCONS_00007516"; exon_number "7"; gene_name "AT1G11780"; oId "CUFF.5540.2"; nearest_ref "AT1G11780.1"; class_code "j"; tss_id "TSS6255";
Chr1	Cufflinks	exon	3979862	3980258	.	-	.	gene_id "XLOC_004934"; transcript_id "TCONS_00007517"; exon_number "1"; gene_name "AT1G11785"; oId "AT1G11785.1"; nearest_ref "AT1G11785.1"; class_code "="; tss_id "TSS6256"; p_id "P5017";
Chr1	Cufflinks	exon	3980873	3980956	.	-	.	gene_id "XLOC_004934"; transcript_id "TCONS_00007517"; exon_number "2"; gene_name "AT1G11785"; oId "AT1G11785.1"; nearest_ref "AT1G11785.1"; class_code "="; tss_id "TSS6256"; p_id "P5017";
Chr1	Cufflinks	exon	3985225	3986104	.	-	.	gene_id "XLOC_004935"; transcript_id "TCONS_00007518"; exon_number "1"; gene_name "AT1G11800"; oId "AT1G11800.1"; nearest_ref "AT1G11800.1"; class_code "="; tss_id "TSS6257"; p_id "P5018";
Chr1	Cufflinks	exon	3986199	3986309	.	-	.	gene_id "XLOC_004935"; transcript_id "TCONS_00007518"; exon_number "2"; gene_name "AT1G11800"; oId "AT1G11800.1"; nearest_ref "AT1G11800.1"; class_code "="; tss_id "TSS6257"; p_id "P5018";
Chr1	Cufflinks	exon	3986403	3986551	.	-	.	gene_id "XLOC_004935"; transcript_id "TCONS_00007518"; exon_number "3"; gene_name "AT1G11800"; oId "AT1G11800.1"; nearest_ref "AT1G11800.1"; class_code "="; tss_id "TSS6257"; p_id "P5018";
Chr1	Cufflinks	exon	3986783	3987290	.	-	.	gene_id "XLOC_004935"; transcript_id "TCONS_00007518"; exon_number "4"; gene_name "AT1G11800"; oId "AT1G11800.1"; nearest_ref "AT1G11800.1"; class_code "="; tss_id "TSS6257"; p_id "P5018";
Chr1	Cufflinks	exon	3987755	3988030	.	-	.	gene_id "XLOC_004936"; transcript_id "TCONS_00007519"; exon_number "1"; gene_name "AT1G11803"; oId "AT1G11803.1"; nearest_ref "AT1G11803.1"; class_code "="; tss_id "TSS6258";
Chr1	Cufflinks	exon	3991027	3991276	.	-	.	gene_id "XLOC_004937"; transcript_id "TCONS_00007520"; exon_number "1"; gene_name "AT1G11820"; oId "AT1G11820.2"; nearest_ref "AT1G11820.2"; class_code "="; tss_id "TSS6259"; p_id "P5020";
Chr1	Cufflinks	exon	3991388	3991415	.	-	.	gene_id "XLOC_004937"; transcript_id "TCONS_00007520"; exon_number "2"; gene_name "AT1G11820"; oId "AT1G11820.2"; nearest_ref "AT1G11820.2"; class_code "="; tss_id "TSS6259"; p_id "P5020";
Chr1	Cufflinks	exon	3991722	3993026	.	-	.	gene_id "XLOC_004937"; transcript_id "TCONS_00007520"; exon_number "3"; gene_name "AT1G11820"; oId "AT1G11820.2"; nearest_ref "AT1G11820.2"; class_code "="; tss_id "TSS6259"; p_id "P5020";
Chr1	Cufflinks	exon	3993258	3993598	.	-	.	gene_id "XLOC_004937"; transcript_id "TCONS_00007520"; exon_number "4"; gene_name "AT1G11820"; oId "AT1G11820.2"; nearest_ref "AT1G11820.2"; class_code "="; tss_id "TSS6259"; p_id "P5020";
Chr1	Cufflinks	exon	3991040	3991276	.	-	.	gene_id "XLOC_004937"; transcript_id "TCONS_00007521"; exon_number "1"; gene_name "AT1G11820"; oId "AT1G11820.1"; nearest_ref "AT1G11820.1"; class_code "="; tss_id "TSS6259"; p_id "P5019";
Chr1	Cufflinks	exon	3991388	3991415	.	-	.	gene_id "XLOC_004937"; transcript_id "TCONS_00007521"; exon_number "2"; gene_name "AT1G11820"; oId "AT1G11820.1"; nearest_ref "AT1G11820.1"; class_code "="; tss_id "TSS6259"; p_id "P5019";
Chr1	Cufflinks	exon	3991988	3993026	.	-	.	gene_id "XLOC_004937"; transcript_id "TCONS_00007521"; exon_number "3"; gene_name "AT1G11820"; oId "AT1G11820.1"; nearest_ref "AT1G11820.1"; class_code "="; tss_id "TSS6259"; p_id "P5019";
Chr1	Cufflinks	exon	3993258	3993525	.	-	.	gene_id "XLOC_004937"; transcript_id "TCONS_00007521"; exon_number "4"; gene_name "AT1G11820"; oId "AT1G11820.1"; nearest_ref "AT1G11820.1"; class_code "="; tss_id "TSS6259"; p_id "P5019";
Chr1	Cufflinks	exon	4013121	4014209	.	-	.	gene_id "XLOC_004938"; transcript_id "TCONS_00007523"; exon_number "1"; gene_name "AT1G11900"; oId "AT1G11900.1"; nearest_ref "AT1G11900.1"; class_code "="; tss_id "TSS6260"; p_id "P5021";
Chr1	Cufflinks	exon	4014571	4014681	.	-	.	gene_id "XLOC_004938"; transcript_id "TCONS_00007523"; exon_number "2"; gene_name "AT1G11900"; oId "AT1G11900.1"; nearest_ref "AT1G11900.1"; class_code "="; tss_id "TSS6260"; p_id "P5021";
Chr1	Cufflinks	exon	4016784	4017203	.	-	.	gene_id "XLOC_004939"; transcript_id "TCONS_00007524"; exon_number "1"; gene_name "APA1"; oId "AT1G11910.1"; nearest_ref "AT1G11910.1"; class_code "="; tss_id "TSS6261"; p_id "P5022";
Chr1	Cufflinks	exon	4017290	4017378	.	-	.	gene_id "XLOC_004939"; transcript_id "TCONS_00007524"; exon_number "2"; gene_name "APA1"; oId "AT1G11910.1"; nearest_ref "AT1G11910.1"; class_code "="; tss_id "TSS6261"; p_id "P5022";
Chr1	Cufflinks	exon	4017469	4017588	.	-	.	gene_id "XLOC_004939"; transcript_id "TCONS_00007524"; exon_number "3"; gene_name "APA1"; oId "AT1G11910.1"; nearest_ref "AT1G11910.1"; class_code "="; tss_id "TSS6261"; p_id "P5022";
Chr1	Cufflinks	exon	4017686	4017842	.	-	.	gene_id "XLOC_004939"; transcript_id "TCONS_00007524"; exon_number "4"; gene_name "APA1"; oId "AT1G11910.1"; nearest_ref "AT1G11910.1"; class_code "="; tss_id "TSS6261"; p_id "P5022";
Chr1	Cufflinks	exon	4017960	4018024	.	-	.	gene_id "XLOC_004939"; transcript_id "TCONS_00007524"; exon_number "5"; gene_name "APA1"; oId "AT1G11910.1"; nearest_ref "AT1G11910.1"; class_code "="; tss_id "TSS6261"; p_id "P5022";
Chr1	Cufflinks	exon	4018125	4018238	.	-	.	gene_id "XLOC_004939"; transcript_id "TCONS_00007524"; exon_number "6"; gene_name "APA1"; oId "AT1G11910.1"; nearest_ref "AT1G11910.1"; class_code "="; tss_id "TSS6261"; p_id "P5022";
Chr1	Cufflinks	exon	4018330	4018394	.	-	.	gene_id "XLOC_004939"; transcript_id "TCONS_00007524"; exon_number "7"; gene_name "APA1"; oId "AT1G11910.1"; nearest_ref "AT1G11910.1"; class_code "="; tss_id "TSS6261"; p_id "P5022";
Chr1	Cufflinks	exon	4018527	4018566	.	-	.	gene_id "XLOC_004939"; transcript_id "TCONS_00007524"; exon_number "8"; gene_name "APA1"; oId "AT1G11910.1"; nearest_ref "AT1G11910.1"; class_code "="; tss_id "TSS6261"; p_id "P5022";
Chr1	Cufflinks	exon	4018653	4018821	.	-	.	gene_id "XLOC_004939"; transcript_id "TCONS_00007524"; exon_number "9"; gene_name "APA1"; oId "AT1G11910.1"; nearest_ref "AT1G11910.1"; class_code "="; tss_id "TSS6261"; p_id "P5022";
Chr1	Cufflinks	exon	4018905	4019017	.	-	.	gene_id "XLOC_004939"; transcript_id "TCONS_00007524"; exon_number "10"; gene_name "APA1"; oId "AT1G11910.1"; nearest_ref "AT1G11910.1"; class_code "="; tss_id "TSS6261"; p_id "P5022";
Chr1	Cufflinks	exon	4019102	4019196	.	-	.	gene_id "XLOC_004939"; transcript_id "TCONS_00007524"; exon_number "11"; gene_name "APA1"; oId "AT1G11910.1"; nearest_ref "AT1G11910.1"; class_code "="; tss_id "TSS6261"; p_id "P5022";
Chr1	Cufflinks	exon	4019382	4019442	.	-	.	gene_id "XLOC_004939"; transcript_id "TCONS_00007524"; exon_number "12"; gene_name "APA1"; oId "AT1G11910.1"; nearest_ref "AT1G11910.1"; class_code "="; tss_id "TSS6261"; p_id "P5022";
Chr1	Cufflinks	exon	4019527	4019879	.	-	.	gene_id "XLOC_004939"; transcript_id "TCONS_00007524"; exon_number "13"; gene_name "APA1"; oId "AT1G11910.1"; nearest_ref "AT1G11910.1"; class_code "="; tss_id "TSS6261"; p_id "P5022";
Chr1	Cufflinks	exon	4020875	4020983	.	-	.	gene_id "XLOC_004939"; transcript_id "TCONS_00007524"; exon_number "14"; gene_name "APA1"; oId "AT1G11910.1"; nearest_ref "AT1G11910.1"; class_code "="; tss_id "TSS6261"; p_id "P5022";
Chr1	Cufflinks	exon	4019485	4019488	.	-	.	gene_id "XLOC_004939"; transcript_id "TCONS_00018256"; exon_number "1"; gene_name "APA1"; oId "CUFF.7736.2"; nearest_ref "AT1G11910.1"; class_code "j"; tss_id "TSS6261";
Chr1	Cufflinks	exon	4019573	4019879	.	-	.	gene_id "XLOC_004939"; transcript_id "TCONS_00018256"; exon_number "2"; gene_name "APA1"; oId "CUFF.7736.2"; nearest_ref "AT1G11910.1"; class_code "j"; tss_id "TSS6261";
Chr1	Cufflinks	exon	4020875	4020983	.	-	.	gene_id "XLOC_004939"; transcript_id "TCONS_00018256"; exon_number "3"; gene_name "APA1"; oId "CUFF.7736.2"; nearest_ref "AT1G11910.1"; class_code "j"; tss_id "TSS6261";
Chr1	Cufflinks	exon	4023431	4023888	.	-	.	gene_id "XLOC_004940"; transcript_id "TCONS_00014195"; exon_number "1"; gene_name "AT1G11920"; oId "CUFF.8852.1"; nearest_ref "AT1G11920.1"; class_code "j"; tss_id "TSS6262";
Chr1	Cufflinks	exon	4023995	4024135	.	-	.	gene_id "XLOC_004940"; transcript_id "TCONS_00014195"; exon_number "2"; gene_name "AT1G11920"; oId "CUFF.8852.1"; nearest_ref "AT1G11920.1"; class_code "j"; tss_id "TSS6262";
Chr1	Cufflinks	exon	4024224	4024326	.	-	.	gene_id "XLOC_004940"; transcript_id "TCONS_00014195"; exon_number "3"; gene_name "AT1G11920"; oId "CUFF.8852.1"; nearest_ref "AT1G11920.1"; class_code "j"; tss_id "TSS6262";
Chr1	Cufflinks	exon	4024408	4025153	.	-	.	gene_id "XLOC_004940"; transcript_id "TCONS_00014195"; exon_number "4"; gene_name "AT1G11920"; oId "CUFF.8852.1"; nearest_ref "AT1G11920.1"; class_code "j"; tss_id "TSS6262";
Chr1	Cufflinks	exon	4023667	4023888	.	-	.	gene_id "XLOC_004940"; transcript_id "TCONS_00007525"; exon_number "1"; gene_name "AT1G11920"; oId "AT1G11920.1"; nearest_ref "AT1G11920.1"; class_code "="; tss_id "TSS6262"; p_id "P5023";
Chr1	Cufflinks	exon	4023995	4024133	.	-	.	gene_id "XLOC_004940"; transcript_id "TCONS_00007525"; exon_number "2"; gene_name "AT1G11920"; oId "AT1G11920.1"; nearest_ref "AT1G11920.1"; class_code "="; tss_id "TSS6262"; p_id "P5023";
Chr1	Cufflinks	exon	4024223	4024326	.	-	.	gene_id "XLOC_004940"; transcript_id "TCONS_00007525"; exon_number "3"; gene_name "AT1G11920"; oId "AT1G11920.1"; nearest_ref "AT1G11920.1"; class_code "="; tss_id "TSS6262"; p_id "P5023";
Chr1	Cufflinks	exon	4024408	4025097	.	-	.	gene_id "XLOC_004940"; transcript_id "TCONS_00007525"; exon_number "4"; gene_name "AT1G11920"; oId "AT1G11920.1"; nearest_ref "AT1G11920.1"; class_code "="; tss_id "TSS6262"; p_id "P5023";
Chr1	Cufflinks	exon	4025930	4026732	.	-	.	gene_id "XLOC_004941"; transcript_id "TCONS_00007526"; exon_number "1"; gene_name "AT1G11925"; oId "AT1G11925.1"; nearest_ref "AT1G11925.1"; class_code "="; tss_id "TSS6263"; p_id "P5024";
Chr1	Cufflinks	exon	4031494	4031932	.	-	.	gene_id "XLOC_004942"; transcript_id "TCONS_00018257"; exon_number "1"; gene_name "AT1G11940"; oId "CUFF.7738.1"; nearest_ref "AT1G11940.1"; class_code "j"; tss_id "TSS6264";
Chr1	Cufflinks	exon	4032020	4032166	.	-	.	gene_id "XLOC_004942"; transcript_id "TCONS_00018257"; exon_number "2"; gene_name "AT1G11940"; oId "CUFF.7738.1"; nearest_ref "AT1G11940.1"; class_code "j"; tss_id "TSS6264";
Chr1	Cufflinks	exon	4032258	4032512	.	-	.	gene_id "XLOC_004942"; transcript_id "TCONS_00018257"; exon_number "3"; gene_name "AT1G11940"; oId "CUFF.7738.1"; nearest_ref "AT1G11940.1"; class_code "j"; tss_id "TSS6264";
Chr1	Cufflinks	exon	4031494	4031932	.	-	.	gene_id "XLOC_004942"; transcript_id "TCONS_00018259"; exon_number "1"; gene_name "AT1G11940"; oId "CUFF.7738.3"; nearest_ref "AT1G11940.1"; class_code "j"; tss_id "TSS6265";
Chr1	Cufflinks	exon	4032020	4032166	.	-	.	gene_id "XLOC_004942"; transcript_id "TCONS_00018259"; exon_number "2"; gene_name "AT1G11940"; oId "CUFF.7738.3"; nearest_ref "AT1G11940.1"; class_code "j"; tss_id "TSS6265";
Chr1	Cufflinks	exon	4032258	4032314	.	-	.	gene_id "XLOC_004942"; transcript_id "TCONS_00018259"; exon_number "3"; gene_name "AT1G11940"; oId "CUFF.7738.3"; nearest_ref "AT1G11940.1"; class_code "j"; tss_id "TSS6265";
Chr1	Cufflinks	exon	4032506	4032547	.	-	.	gene_id "XLOC_004942"; transcript_id "TCONS_00018259"; exon_number "4"; gene_name "AT1G11940"; oId "CUFF.7738.3"; nearest_ref "AT1G11940.1"; class_code "j"; tss_id "TSS6265";
Chr1	Cufflinks	exon	4032648	4032728	.	-	.	gene_id "XLOC_004942"; transcript_id "TCONS_00018259"; exon_number "5"; gene_name "AT1G11940"; oId "CUFF.7738.3"; nearest_ref "AT1G11940.1"; class_code "j"; tss_id "TSS6265";
Chr1	Cufflinks	exon	4032876	4032957	.	-	.	gene_id "XLOC_004942"; transcript_id "TCONS_00018259"; exon_number "6"; gene_name "AT1G11940"; oId "CUFF.7738.3"; nearest_ref "AT1G11940.1"; class_code "j"; tss_id "TSS6265";
Chr1	Cufflinks	exon	4033088	4033384	.	-	.	gene_id "XLOC_004942"; transcript_id "TCONS_00018259"; exon_number "7"; gene_name "AT1G11940"; oId "CUFF.7738.3"; nearest_ref "AT1G11940.1"; class_code "j"; tss_id "TSS6265";
Chr1	Cufflinks	exon	4033460	4033576	.	-	.	gene_id "XLOC_004942"; transcript_id "TCONS_00018259"; exon_number "8"; gene_name "AT1G11940"; oId "CUFF.7738.3"; nearest_ref "AT1G11940.1"; class_code "j"; tss_id "TSS6265";
Chr1	Cufflinks	exon	4033659	4034081	.	-	.	gene_id "XLOC_004942"; transcript_id "TCONS_00018259"; exon_number "9"; gene_name "AT1G11940"; oId "CUFF.7738.3"; nearest_ref "AT1G11940.1"; class_code "j"; tss_id "TSS6265";
Chr1	Cufflinks	exon	4031494	4031932	.	-	.	gene_id "XLOC_004942"; transcript_id "TCONS_00018258"; exon_number "1"; gene_name "AT1G11940"; oId "CUFF.7738.2"; nearest_ref "AT1G11940.1"; class_code "j"; tss_id "TSS6265";
Chr1	Cufflinks	exon	4032020	4032166	.	-	.	gene_id "XLOC_004942"; transcript_id "TCONS_00018258"; exon_number "2"; gene_name "AT1G11940"; oId "CUFF.7738.2"; nearest_ref "AT1G11940.1"; class_code "j"; tss_id "TSS6265";
Chr1	Cufflinks	exon	4032258	4032314	.	-	.	gene_id "XLOC_004942"; transcript_id "TCONS_00018258"; exon_number "3"; gene_name "AT1G11940"; oId "CUFF.7738.2"; nearest_ref "AT1G11940.1"; class_code "j"; tss_id "TSS6265";
Chr1	Cufflinks	exon	4032506	4032547	.	-	.	gene_id "XLOC_004942"; transcript_id "TCONS_00018258"; exon_number "4"; gene_name "AT1G11940"; oId "CUFF.7738.2"; nearest_ref "AT1G11940.1"; class_code "j"; tss_id "TSS6265";
Chr1	Cufflinks	exon	4032648	4032730	.	-	.	gene_id "XLOC_004942"; transcript_id "TCONS_00018258"; exon_number "5"; gene_name "AT1G11940"; oId "CUFF.7738.2"; nearest_ref "AT1G11940.1"; class_code "j"; tss_id "TSS6265";
Chr1	Cufflinks	exon	4032876	4032957	.	-	.	gene_id "XLOC_004942"; transcript_id "TCONS_00018258"; exon_number "6"; gene_name "AT1G11940"; oId "CUFF.7738.2"; nearest_ref "AT1G11940.1"; class_code "j"; tss_id "TSS6265";
Chr1	Cufflinks	exon	4033088	4033159	.	-	.	gene_id "XLOC_004942"; transcript_id "TCONS_00018258"; exon_number "7"; gene_name "AT1G11940"; oId "CUFF.7738.2"; nearest_ref "AT1G11940.1"; class_code "j"; tss_id "TSS6265";
Chr1	Cufflinks	exon	4033284	4033384	.	-	.	gene_id "XLOC_004942"; transcript_id "TCONS_00018258"; exon_number "8"; gene_name "AT1G11940"; oId "CUFF.7738.2"; nearest_ref "AT1G11940.1"; class_code "j"; tss_id "TSS6265";
Chr1	Cufflinks	exon	4033460	4033576	.	-	.	gene_id "XLOC_004942"; transcript_id "TCONS_00018258"; exon_number "9"; gene_name "AT1G11940"; oId "CUFF.7738.2"; nearest_ref "AT1G11940.1"; class_code "j"; tss_id "TSS6265";
Chr1	Cufflinks	exon	4033659	4034081	.	-	.	gene_id "XLOC_004942"; transcript_id "TCONS_00018258"; exon_number "10"; gene_name "AT1G11940"; oId "CUFF.7738.2"; nearest_ref "AT1G11940.1"; class_code "j"; tss_id "TSS6265";
Chr1	Cufflinks	exon	4031535	4031932	.	-	.	gene_id "XLOC_004942"; transcript_id "TCONS_00016398"; exon_number "1"; gene_name "AT1G11940"; oId "CUFF.14230.2"; nearest_ref "AT1G11940.1"; class_code "j"; tss_id "TSS6265";
Chr1	Cufflinks	exon	4032020	4032108	.	-	.	gene_id "XLOC_004942"; transcript_id "TCONS_00016398"; exon_number "2"; gene_name "AT1G11940"; oId "CUFF.14230.2"; nearest_ref "AT1G11940.1"; class_code "j"; tss_id "TSS6265";
Chr1	Cufflinks	exon	4032138	4032166	.	-	.	gene_id "XLOC_004942"; transcript_id "TCONS_00016398"; exon_number "3"; gene_name "AT1G11940"; oId "CUFF.14230.2"; nearest_ref "AT1G11940.1"; class_code "j"; tss_id "TSS6265";
Chr1	Cufflinks	exon	4032258	4032314	.	-	.	gene_id "XLOC_004942"; transcript_id "TCONS_00016398"; exon_number "4"; gene_name "AT1G11940"; oId "CUFF.14230.2"; nearest_ref "AT1G11940.1"; class_code "j"; tss_id "TSS6265";
Chr1	Cufflinks	exon	4032506	4032547	.	-	.	gene_id "XLOC_004942"; transcript_id "TCONS_00016398"; exon_number "5"; gene_name "AT1G11940"; oId "CUFF.14230.2"; nearest_ref "AT1G11940.1"; class_code "j"; tss_id "TSS6265";
Chr1	Cufflinks	exon	4032648	4032728	.	-	.	gene_id "XLOC_004942"; transcript_id "TCONS_00016398"; exon_number "6"; gene_name "AT1G11940"; oId "CUFF.14230.2"; nearest_ref "AT1G11940.1"; class_code "j"; tss_id "TSS6265";
Chr1	Cufflinks	exon	4032876	4032988	.	-	.	gene_id "XLOC_004942"; transcript_id "TCONS_00016398"; exon_number "7"; gene_name "AT1G11940"; oId "CUFF.14230.2"; nearest_ref "AT1G11940.1"; class_code "j"; tss_id "TSS6265";
Chr1	Cufflinks	exon	4033119	4033159	.	-	.	gene_id "XLOC_004942"; transcript_id "TCONS_00016398"; exon_number "8"; gene_name "AT1G11940"; oId "CUFF.14230.2"; nearest_ref "AT1G11940.1"; class_code "j"; tss_id "TSS6265";
Chr1	Cufflinks	exon	4033284	4033384	.	-	.	gene_id "XLOC_004942"; transcript_id "TCONS_00016398"; exon_number "9"; gene_name "AT1G11940"; oId "CUFF.14230.2"; nearest_ref "AT1G11940.1"; class_code "j"; tss_id "TSS6265";
Chr1	Cufflinks	exon	4033460	4033576	.	-	.	gene_id "XLOC_004942"; transcript_id "TCONS_00016398"; exon_number "10"; gene_name "AT1G11940"; oId "CUFF.14230.2"; nearest_ref "AT1G11940.1"; class_code "j"; tss_id "TSS6265";
Chr1	Cufflinks	exon	4033659	4034096	.	-	.	gene_id "XLOC_004942"; transcript_id "TCONS_00016398"; exon_number "11"; gene_name "AT1G11940"; oId "CUFF.14230.2"; nearest_ref "AT1G11940.1"; class_code "j"; tss_id "TSS6265";
Chr1	Cufflinks	exon	4031535	4031932	.	-	.	gene_id "XLOC_004942"; transcript_id "TCONS_00016397"; exon_number "1"; gene_name "AT1G11940"; oId "CUFF.14230.1"; nearest_ref "AT1G11940.1"; class_code "j"; tss_id "TSS6265";
Chr1	Cufflinks	exon	4032020	4032166	.	-	.	gene_id "XLOC_004942"; transcript_id "TCONS_00016397"; exon_number "2"; gene_name "AT1G11940"; oId "CUFF.14230.1"; nearest_ref "AT1G11940.1"; class_code "j"; tss_id "TSS6265";
Chr1	Cufflinks	exon	4032258	4032547	.	-	.	gene_id "XLOC_004942"; transcript_id "TCONS_00016397"; exon_number "3"; gene_name "AT1G11940"; oId "CUFF.14230.1"; nearest_ref "AT1G11940.1"; class_code "j"; tss_id "TSS6265";
Chr1	Cufflinks	exon	4032648	4032728	.	-	.	gene_id "XLOC_004942"; transcript_id "TCONS_00016397"; exon_number "4"; gene_name "AT1G11940"; oId "CUFF.14230.1"; nearest_ref "AT1G11940.1"; class_code "j"; tss_id "TSS6265";
Chr1	Cufflinks	exon	4032876	4032957	.	-	.	gene_id "XLOC_004942"; transcript_id "TCONS_00016397"; exon_number "5"; gene_name "AT1G11940"; oId "CUFF.14230.1"; nearest_ref "AT1G11940.1"; class_code "j"; tss_id "TSS6265";
Chr1	Cufflinks	exon	4033088	4033159	.	-	.	gene_id "XLOC_004942"; transcript_id "TCONS_00016397"; exon_number "6"; gene_name "AT1G11940"; oId "CUFF.14230.1"; nearest_ref "AT1G11940.1"; class_code "j"; tss_id "TSS6265";
Chr1	Cufflinks	exon	4033284	4033384	.	-	.	gene_id "XLOC_004942"; transcript_id "TCONS_00016397"; exon_number "7"; gene_name "AT1G11940"; oId "CUFF.14230.1"; nearest_ref "AT1G11940.1"; class_code "j"; tss_id "TSS6265";
Chr1	Cufflinks	exon	4033460	4033576	.	-	.	gene_id "XLOC_004942"; transcript_id "TCONS_00016397"; exon_number "8"; gene_name "AT1G11940"; oId "CUFF.14230.1"; nearest_ref "AT1G11940.1"; class_code "j"; tss_id "TSS6265";
Chr1	Cufflinks	exon	4033659	4034096	.	-	.	gene_id "XLOC_004942"; transcript_id "TCONS_00016397"; exon_number "9"; gene_name "AT1G11940"; oId "CUFF.14230.1"; nearest_ref "AT1G11940.1"; class_code "j"; tss_id "TSS6265";
Chr1	Cufflinks	exon	4031574	4031932	.	-	.	gene_id "XLOC_004942"; transcript_id "TCONS_00007527"; exon_number "1"; gene_name "AT1G11940"; oId "AT1G11940.1"; nearest_ref "AT1G11940.1"; class_code "="; tss_id "TSS6265"; p_id "P5025";
Chr1	Cufflinks	exon	4032020	4032166	.	-	.	gene_id "XLOC_004942"; transcript_id "TCONS_00007527"; exon_number "2"; gene_name "AT1G11940"; oId "AT1G11940.1"; nearest_ref "AT1G11940.1"; class_code "="; tss_id "TSS6265"; p_id "P5025";
Chr1	Cufflinks	exon	4032258	4032314	.	-	.	gene_id "XLOC_004942"; transcript_id "TCONS_00007527"; exon_number "3"; gene_name "AT1G11940"; oId "AT1G11940.1"; nearest_ref "AT1G11940.1"; class_code "="; tss_id "TSS6265"; p_id "P5025";
Chr1	Cufflinks	exon	4032506	4032547	.	-	.	gene_id "XLOC_004942"; transcript_id "TCONS_00007527"; exon_number "4"; gene_name "AT1G11940"; oId "AT1G11940.1"; nearest_ref "AT1G11940.1"; class_code "="; tss_id "TSS6265"; p_id "P5025";
Chr1	Cufflinks	exon	4032648	4032728	.	-	.	gene_id "XLOC_004942"; transcript_id "TCONS_00007527"; exon_number "5"; gene_name "AT1G11940"; oId "AT1G11940.1"; nearest_ref "AT1G11940.1"; class_code "="; tss_id "TSS6265"; p_id "P5025";
Chr1	Cufflinks	exon	4032876	4032957	.	-	.	gene_id "XLOC_004942"; transcript_id "TCONS_00007527"; exon_number "6"; gene_name "AT1G11940"; oId "AT1G11940.1"; nearest_ref "AT1G11940.1"; class_code "="; tss_id "TSS6265"; p_id "P5025";
Chr1	Cufflinks	exon	4033088	4033159	.	-	.	gene_id "XLOC_004942"; transcript_id "TCONS_00007527"; exon_number "7"; gene_name "AT1G11940"; oId "AT1G11940.1"; nearest_ref "AT1G11940.1"; class_code "="; tss_id "TSS6265"; p_id "P5025";
Chr1	Cufflinks	exon	4033284	4033384	.	-	.	gene_id "XLOC_004942"; transcript_id "TCONS_00007527"; exon_number "8"; gene_name "AT1G11940"; oId "AT1G11940.1"; nearest_ref "AT1G11940.1"; class_code "="; tss_id "TSS6265"; p_id "P5025";
Chr1	Cufflinks	exon	4033460	4033576	.	-	.	gene_id "XLOC_004942"; transcript_id "TCONS_00007527"; exon_number "9"; gene_name "AT1G11940"; oId "AT1G11940.1"; nearest_ref "AT1G11940.1"; class_code "="; tss_id "TSS6265"; p_id "P5025";
Chr1	Cufflinks	exon	4033659	4034078	.	-	.	gene_id "XLOC_004942"; transcript_id "TCONS_00007527"; exon_number "10"; gene_name "AT1G11940"; oId "AT1G11940.1"; nearest_ref "AT1G11940.1"; class_code "="; tss_id "TSS6265"; p_id "P5025";
Chr1	Cufflinks	exon	4034456	4034821	.	-	.	gene_id "XLOC_004943"; transcript_id "TCONS_00014196"; exon_number "1"; gene_name "AT1G11950"; oId "CUFF.8853.1"; nearest_ref "AT1G11950.1"; class_code "j"; tss_id "TSS6266";
Chr1	Cufflinks	exon	4034926	4035045	.	-	.	gene_id "XLOC_004943"; transcript_id "TCONS_00014196"; exon_number "2"; gene_name "AT1G11950"; oId "CUFF.8853.1"; nearest_ref "AT1G11950.1"; class_code "j"; tss_id "TSS6266";
Chr1	Cufflinks	exon	4035126	4035211	.	-	.	gene_id "XLOC_004943"; transcript_id "TCONS_00014196"; exon_number "3"; gene_name "AT1G11950"; oId "CUFF.8853.1"; nearest_ref "AT1G11950.1"; class_code "j"; tss_id "TSS6266";
Chr1	Cufflinks	exon	4035294	4035366	.	-	.	gene_id "XLOC_004943"; transcript_id "TCONS_00014196"; exon_number "4"; gene_name "AT1G11950"; oId "CUFF.8853.1"; nearest_ref "AT1G11950.1"; class_code "j"; tss_id "TSS6266";
Chr1	Cufflinks	exon	4035442	4035723	.	-	.	gene_id "XLOC_004943"; transcript_id "TCONS_00014196"; exon_number "5"; gene_name "AT1G11950"; oId "CUFF.8853.1"; nearest_ref "AT1G11950.1"; class_code "j"; tss_id "TSS6266";
Chr1	Cufflinks	exon	4035804	4036133	.	-	.	gene_id "XLOC_004943"; transcript_id "TCONS_00014196"; exon_number "6"; gene_name "AT1G11950"; oId "CUFF.8853.1"; nearest_ref "AT1G11950.1"; class_code "j"; tss_id "TSS6266";
Chr1	Cufflinks	exon	4036212	4036908	.	-	.	gene_id "XLOC_004943"; transcript_id "TCONS_00014196"; exon_number "7"; gene_name "AT1G11950"; oId "CUFF.8853.1"; nearest_ref "AT1G11950.1"; class_code "j"; tss_id "TSS6266";
Chr1	Cufflinks	exon	4036994	4037266	.	-	.	gene_id "XLOC_004943"; transcript_id "TCONS_00014196"; exon_number "8"; gene_name "AT1G11950"; oId "CUFF.8853.1"; nearest_ref "AT1G11950.1"; class_code "j"; tss_id "TSS6266";
Chr1	Cufflinks	exon	4037377	4037672	.	-	.	gene_id "XLOC_004943"; transcript_id "TCONS_00014196"; exon_number "9"; gene_name "AT1G11950"; oId "CUFF.8853.1"; nearest_ref "AT1G11950.1"; class_code "j"; tss_id "TSS6266";
Chr1	Cufflinks	exon	4037759	4038324	.	-	.	gene_id "XLOC_004943"; transcript_id "TCONS_00014196"; exon_number "10"; gene_name "AT1G11950"; oId "CUFF.8853.1"; nearest_ref "AT1G11950.1"; class_code "j"; tss_id "TSS6266";
Chr1	Cufflinks	exon	4038606	4038758	.	-	.	gene_id "XLOC_004943"; transcript_id "TCONS_00014196"; exon_number "11"; gene_name "AT1G11950"; oId "CUFF.8853.1"; nearest_ref "AT1G11950.1"; class_code "j"; tss_id "TSS6266";
Chr1	Cufflinks	exon	4034496	4034821	.	-	.	gene_id "XLOC_004943"; transcript_id "TCONS_00018260"; exon_number "1"; gene_name "AT1G11950"; oId "CUFF.7739.1"; nearest_ref "AT1G11950.1"; class_code "j"; tss_id "TSS6266";
Chr1	Cufflinks	exon	4034926	4035045	.	-	.	gene_id "XLOC_004943"; transcript_id "TCONS_00018260"; exon_number "2"; gene_name "AT1G11950"; oId "CUFF.7739.1"; nearest_ref "AT1G11950.1"; class_code "j"; tss_id "TSS6266";
Chr1	Cufflinks	exon	4035126	4035211	.	-	.	gene_id "XLOC_004943"; transcript_id "TCONS_00018260"; exon_number "3"; gene_name "AT1G11950"; oId "CUFF.7739.1"; nearest_ref "AT1G11950.1"; class_code "j"; tss_id "TSS6266";
Chr1	Cufflinks	exon	4035294	4035366	.	-	.	gene_id "XLOC_004943"; transcript_id "TCONS_00018260"; exon_number "4"; gene_name "AT1G11950"; oId "CUFF.7739.1"; nearest_ref "AT1G11950.1"; class_code "j"; tss_id "TSS6266";
Chr1	Cufflinks	exon	4035442	4035723	.	-	.	gene_id "XLOC_004943"; transcript_id "TCONS_00018260"; exon_number "5"; gene_name "AT1G11950"; oId "CUFF.7739.1"; nearest_ref "AT1G11950.1"; class_code "j"; tss_id "TSS6266";
Chr1	Cufflinks	exon	4035804	4036908	.	-	.	gene_id "XLOC_004943"; transcript_id "TCONS_00018260"; exon_number "6"; gene_name "AT1G11950"; oId "CUFF.7739.1"; nearest_ref "AT1G11950.1"; class_code "j"; tss_id "TSS6266";
Chr1	Cufflinks	exon	4036994	4037057	.	-	.	gene_id "XLOC_004943"; transcript_id "TCONS_00018260"; exon_number "7"; gene_name "AT1G11950"; oId "CUFF.7739.1"; nearest_ref "AT1G11950.1"; class_code "j"; tss_id "TSS6266";
Chr1	Cufflinks	exon	4037134	4037266	.	-	.	gene_id "XLOC_004943"; transcript_id "TCONS_00018260"; exon_number "8"; gene_name "AT1G11950"; oId "CUFF.7739.1"; nearest_ref "AT1G11950.1"; class_code "j"; tss_id "TSS6266";
Chr1	Cufflinks	exon	4037377	4037476	.	-	.	gene_id "XLOC_004943"; transcript_id "TCONS_00018260"; exon_number "9"; gene_name "AT1G11950"; oId "CUFF.7739.1"; nearest_ref "AT1G11950.1"; class_code "j"; tss_id "TSS6266";
Chr1	Cufflinks	exon	4037557	4037672	.	-	.	gene_id "XLOC_004943"; transcript_id "TCONS_00018260"; exon_number "10"; gene_name "AT1G11950"; oId "CUFF.7739.1"; nearest_ref "AT1G11950.1"; class_code "j"; tss_id "TSS6266";
Chr1	Cufflinks	exon	4037759	4038324	.	-	.	gene_id "XLOC_004943"; transcript_id "TCONS_00018260"; exon_number "11"; gene_name "AT1G11950"; oId "CUFF.7739.1"; nearest_ref "AT1G11950.1"; class_code "j"; tss_id "TSS6266";
Chr1	Cufflinks	exon	4038606	4038853	.	-	.	gene_id "XLOC_004943"; transcript_id "TCONS_00018260"; exon_number "12"; gene_name "AT1G11950"; oId "CUFF.7739.1"; nearest_ref "AT1G11950.1"; class_code "j"; tss_id "TSS6266";
Chr1	Cufflinks	exon	4034496	4034821	.	-	.	gene_id "XLOC_004943"; transcript_id "TCONS_00016400"; exon_number "1"; gene_name "AT1G11950"; oId "CUFF.14231.2"; nearest_ref "AT1G11950.1"; class_code "j"; tss_id "TSS6267";
Chr1	Cufflinks	exon	4034926	4035069	.	-	.	gene_id "XLOC_004943"; transcript_id "TCONS_00016400"; exon_number "2"; gene_name "AT1G11950"; oId "CUFF.14231.2"; nearest_ref "AT1G11950.1"; class_code "j"; tss_id "TSS6267";
Chr1	Cufflinks	exon	4035150	4035211	.	-	.	gene_id "XLOC_004943"; transcript_id "TCONS_00016400"; exon_number "3"; gene_name "AT1G11950"; oId "CUFF.14231.2"; nearest_ref "AT1G11950.1"; class_code "j"; tss_id "TSS6267";
Chr1	Cufflinks	exon	4035294	4035366	.	-	.	gene_id "XLOC_004943"; transcript_id "TCONS_00016400"; exon_number "4"; gene_name "AT1G11950"; oId "CUFF.14231.2"; nearest_ref "AT1G11950.1"; class_code "j"; tss_id "TSS6267";
Chr1	Cufflinks	exon	4035442	4035723	.	-	.	gene_id "XLOC_004943"; transcript_id "TCONS_00016400"; exon_number "5"; gene_name "AT1G11950"; oId "CUFF.14231.2"; nearest_ref "AT1G11950.1"; class_code "j"; tss_id "TSS6267";
Chr1	Cufflinks	exon	4035804	4036133	.	-	.	gene_id "XLOC_004943"; transcript_id "TCONS_00016400"; exon_number "6"; gene_name "AT1G11950"; oId "CUFF.14231.2"; nearest_ref "AT1G11950.1"; class_code "j"; tss_id "TSS6267";
Chr1	Cufflinks	exon	4036212	4036908	.	-	.	gene_id "XLOC_004943"; transcript_id "TCONS_00016400"; exon_number "7"; gene_name "AT1G11950"; oId "CUFF.14231.2"; nearest_ref "AT1G11950.1"; class_code "j"; tss_id "TSS6267";
Chr1	Cufflinks	exon	4036994	4037057	.	-	.	gene_id "XLOC_004943"; transcript_id "TCONS_00016400"; exon_number "8"; gene_name "AT1G11950"; oId "CUFF.14231.2"; nearest_ref "AT1G11950.1"; class_code "j"; tss_id "TSS6267";
Chr1	Cufflinks	exon	4037134	4037266	.	-	.	gene_id "XLOC_004943"; transcript_id "TCONS_00016400"; exon_number "9"; gene_name "AT1G11950"; oId "CUFF.14231.2"; nearest_ref "AT1G11950.1"; class_code "j"; tss_id "TSS6267";
Chr1	Cufflinks	exon	4037377	4037476	.	-	.	gene_id "XLOC_004943"; transcript_id "TCONS_00016400"; exon_number "10"; gene_name "AT1G11950"; oId "CUFF.14231.2"; nearest_ref "AT1G11950.1"; class_code "j"; tss_id "TSS6267";
Chr1	Cufflinks	exon	4037557	4037672	.	-	.	gene_id "XLOC_004943"; transcript_id "TCONS_00016400"; exon_number "11"; gene_name "AT1G11950"; oId "CUFF.14231.2"; nearest_ref "AT1G11950.1"; class_code "j"; tss_id "TSS6267";
Chr1	Cufflinks	exon	4037759	4038324	.	-	.	gene_id "XLOC_004943"; transcript_id "TCONS_00016400"; exon_number "12"; gene_name "AT1G11950"; oId "CUFF.14231.2"; nearest_ref "AT1G11950.1"; class_code "j"; tss_id "TSS6267";
Chr1	Cufflinks	exon	4038606	4038694	.	-	.	gene_id "XLOC_004943"; transcript_id "TCONS_00016400"; exon_number "13"; gene_name "AT1G11950"; oId "CUFF.14231.2"; nearest_ref "AT1G11950.1"; class_code "j"; tss_id "TSS6267";
Chr1	Cufflinks	exon	4038905	4039050	.	-	.	gene_id "XLOC_004943"; transcript_id "TCONS_00016400"; exon_number "14"; gene_name "AT1G11950"; oId "CUFF.14231.2"; nearest_ref "AT1G11950.1"; class_code "j"; tss_id "TSS6267";
Chr1	Cufflinks	exon	4034496	4034821	.	-	.	gene_id "XLOC_004943"; transcript_id "TCONS_00016399"; exon_number "1"; gene_name "AT1G11950"; oId "CUFF.14231.1"; nearest_ref "AT1G11950.1"; class_code "j"; tss_id "TSS6267";
Chr1	Cufflinks	exon	4034926	4035211	.	-	.	gene_id "XLOC_004943"; transcript_id "TCONS_00016399"; exon_number "2"; gene_name "AT1G11950"; oId "CUFF.14231.1"; nearest_ref "AT1G11950.1"; class_code "j"; tss_id "TSS6267";
Chr1	Cufflinks	exon	4035442	4035723	.	-	.	gene_id "XLOC_004943"; transcript_id "TCONS_00016399"; exon_number "3"; gene_name "AT1G11950"; oId "CUFF.14231.1"; nearest_ref "AT1G11950.1"; class_code "j"; tss_id "TSS6267";
Chr1	Cufflinks	exon	4035804	4036133	.	-	.	gene_id "XLOC_004943"; transcript_id "TCONS_00016399"; exon_number "4"; gene_name "AT1G11950"; oId "CUFF.14231.1"; nearest_ref "AT1G11950.1"; class_code "j"; tss_id "TSS6267";
Chr1	Cufflinks	exon	4036212	4036908	.	-	.	gene_id "XLOC_004943"; transcript_id "TCONS_00016399"; exon_number "5"; gene_name "AT1G11950"; oId "CUFF.14231.1"; nearest_ref "AT1G11950.1"; class_code "j"; tss_id "TSS6267";
Chr1	Cufflinks	exon	4036994	4037057	.	-	.	gene_id "XLOC_004943"; transcript_id "TCONS_00016399"; exon_number "6"; gene_name "AT1G11950"; oId "CUFF.14231.1"; nearest_ref "AT1G11950.1"; class_code "j"; tss_id "TSS6267";
Chr1	Cufflinks	exon	4037134	4037266	.	-	.	gene_id "XLOC_004943"; transcript_id "TCONS_00016399"; exon_number "7"; gene_name "AT1G11950"; oId "CUFF.14231.1"; nearest_ref "AT1G11950.1"; class_code "j"; tss_id "TSS6267";
Chr1	Cufflinks	exon	4037377	4037672	.	-	.	gene_id "XLOC_004943"; transcript_id "TCONS_00016399"; exon_number "8"; gene_name "AT1G11950"; oId "CUFF.14231.1"; nearest_ref "AT1G11950.1"; class_code "j"; tss_id "TSS6267";
Chr1	Cufflinks	exon	4037759	4038324	.	-	.	gene_id "XLOC_004943"; transcript_id "TCONS_00016399"; exon_number "9"; gene_name "AT1G11950"; oId "CUFF.14231.1"; nearest_ref "AT1G11950.1"; class_code "j"; tss_id "TSS6267";
Chr1	Cufflinks	exon	4038606	4038694	.	-	.	gene_id "XLOC_004943"; transcript_id "TCONS_00016399"; exon_number "10"; gene_name "AT1G11950"; oId "CUFF.14231.1"; nearest_ref "AT1G11950.1"; class_code "j"; tss_id "TSS6267";
Chr1	Cufflinks	exon	4038905	4039050	.	-	.	gene_id "XLOC_004943"; transcript_id "TCONS_00016399"; exon_number "11"; gene_name "AT1G11950"; oId "CUFF.14231.1"; nearest_ref "AT1G11950.1"; class_code "j"; tss_id "TSS6267";
Chr1	Cufflinks	exon	4034542	4034821	.	-	.	gene_id "XLOC_004943"; transcript_id "TCONS_00007528"; exon_number "1"; gene_name "AT1G11950"; oId "CUFF.5553.1"; nearest_ref "AT1G11950.1"; class_code "j"; tss_id "TSS6267";
Chr1	Cufflinks	exon	4034926	4035045	.	-	.	gene_id "XLOC_004943"; transcript_id "TCONS_00007528"; exon_number "2"; gene_name "AT1G11950"; oId "CUFF.5553.1"; nearest_ref "AT1G11950.1"; class_code "j"; tss_id "TSS6267";
Chr1	Cufflinks	exon	4035126	4035211	.	-	.	gene_id "XLOC_004943"; transcript_id "TCONS_00007528"; exon_number "3"; gene_name "AT1G11950"; oId "CUFF.5553.1"; nearest_ref "AT1G11950.1"; class_code "j"; tss_id "TSS6267";
Chr1	Cufflinks	exon	4035294	4035366	.	-	.	gene_id "XLOC_004943"; transcript_id "TCONS_00007528"; exon_number "4"; gene_name "AT1G11950"; oId "CUFF.5553.1"; nearest_ref "AT1G11950.1"; class_code "j"; tss_id "TSS6267";
Chr1	Cufflinks	exon	4035442	4035723	.	-	.	gene_id "XLOC_004943"; transcript_id "TCONS_00007528"; exon_number "5"; gene_name "AT1G11950"; oId "CUFF.5553.1"; nearest_ref "AT1G11950.1"; class_code "j"; tss_id "TSS6267";
Chr1	Cufflinks	exon	4035804	4036133	.	-	.	gene_id "XLOC_004943"; transcript_id "TCONS_00007528"; exon_number "6"; gene_name "AT1G11950"; oId "CUFF.5553.1"; nearest_ref "AT1G11950.1"; class_code "j"; tss_id "TSS6267";
Chr1	Cufflinks	exon	4036212	4036908	.	-	.	gene_id "XLOC_004943"; transcript_id "TCONS_00007528"; exon_number "7"; gene_name "AT1G11950"; oId "CUFF.5553.1"; nearest_ref "AT1G11950.1"; class_code "j"; tss_id "TSS6267";
Chr1	Cufflinks	exon	4036994	4037057	.	-	.	gene_id "XLOC_004943"; transcript_id "TCONS_00007528"; exon_number "8"; gene_name "AT1G11950"; oId "CUFF.5553.1"; nearest_ref "AT1G11950.1"; class_code "j"; tss_id "TSS6267";
Chr1	Cufflinks	exon	4037134	4037266	.	-	.	gene_id "XLOC_004943"; transcript_id "TCONS_00007528"; exon_number "9"; gene_name "AT1G11950"; oId "CUFF.5553.1"; nearest_ref "AT1G11950.1"; class_code "j"; tss_id "TSS6267";
Chr1	Cufflinks	exon	4037377	4037476	.	-	.	gene_id "XLOC_004943"; transcript_id "TCONS_00007528"; exon_number "10"; gene_name "AT1G11950"; oId "CUFF.5553.1"; nearest_ref "AT1G11950.1"; class_code "j"; tss_id "TSS6267";
Chr1	Cufflinks	exon	4037557	4037672	.	-	.	gene_id "XLOC_004943"; transcript_id "TCONS_00007528"; exon_number "11"; gene_name "AT1G11950"; oId "CUFF.5553.1"; nearest_ref "AT1G11950.1"; class_code "j"; tss_id "TSS6267";
Chr1	Cufflinks	exon	4037759	4038324	.	-	.	gene_id "XLOC_004943"; transcript_id "TCONS_00007528"; exon_number "12"; gene_name "AT1G11950"; oId "CUFF.5553.1"; nearest_ref "AT1G11950.1"; class_code "j"; tss_id "TSS6267";
Chr1	Cufflinks	exon	4038606	4038694	.	-	.	gene_id "XLOC_004943"; transcript_id "TCONS_00007528"; exon_number "13"; gene_name "AT1G11950"; oId "CUFF.5553.1"; nearest_ref "AT1G11950.1"; class_code "j"; tss_id "TSS6267";
Chr1	Cufflinks	exon	4038905	4039011	.	-	.	gene_id "XLOC_004943"; transcript_id "TCONS_00007528"; exon_number "14"; gene_name "AT1G11950"; oId "CUFF.5553.1"; nearest_ref "AT1G11950.1"; class_code "j"; tss_id "TSS6267";
Chr1	Cufflinks	exon	4034587	4034821	.	-	.	gene_id "XLOC_004943"; transcript_id "TCONS_00007529"; exon_number "1"; gene_name "AT1G11950"; oId "AT1G11950.1"; nearest_ref "AT1G11950.1"; class_code "="; tss_id "TSS6266"; p_id "P5026";
Chr1	Cufflinks	exon	4034926	4035045	.	-	.	gene_id "XLOC_004943"; transcript_id "TCONS_00007529"; exon_number "2"; gene_name "AT1G11950"; oId "AT1G11950.1"; nearest_ref "AT1G11950.1"; class_code "="; tss_id "TSS6266"; p_id "P5026";
Chr1	Cufflinks	exon	4035126	4035211	.	-	.	gene_id "XLOC_004943"; transcript_id "TCONS_00007529"; exon_number "3"; gene_name "AT1G11950"; oId "AT1G11950.1"; nearest_ref "AT1G11950.1"; class_code "="; tss_id "TSS6266"; p_id "P5026";
Chr1	Cufflinks	exon	4035294	4035366	.	-	.	gene_id "XLOC_004943"; transcript_id "TCONS_00007529"; exon_number "4"; gene_name "AT1G11950"; oId "AT1G11950.1"; nearest_ref "AT1G11950.1"; class_code "="; tss_id "TSS6266"; p_id "P5026";
Chr1	Cufflinks	exon	4035442	4035723	.	-	.	gene_id "XLOC_004943"; transcript_id "TCONS_00007529"; exon_number "5"; gene_name "AT1G11950"; oId "AT1G11950.1"; nearest_ref "AT1G11950.1"; class_code "="; tss_id "TSS6266"; p_id "P5026";
Chr1	Cufflinks	exon	4035804	4036133	.	-	.	gene_id "XLOC_004943"; transcript_id "TCONS_00007529"; exon_number "6"; gene_name "AT1G11950"; oId "AT1G11950.1"; nearest_ref "AT1G11950.1"; class_code "="; tss_id "TSS6266"; p_id "P5026";
Chr1	Cufflinks	exon	4036212	4036908	.	-	.	gene_id "XLOC_004943"; transcript_id "TCONS_00007529"; exon_number "7"; gene_name "AT1G11950"; oId "AT1G11950.1"; nearest_ref "AT1G11950.1"; class_code "="; tss_id "TSS6266"; p_id "P5026";
Chr1	Cufflinks	exon	4036994	4037057	.	-	.	gene_id "XLOC_004943"; transcript_id "TCONS_00007529"; exon_number "8"; gene_name "AT1G11950"; oId "AT1G11950.1"; nearest_ref "AT1G11950.1"; class_code "="; tss_id "TSS6266"; p_id "P5026";
Chr1	Cufflinks	exon	4037134	4037266	.	-	.	gene_id "XLOC_004943"; transcript_id "TCONS_00007529"; exon_number "9"; gene_name "AT1G11950"; oId "AT1G11950.1"; nearest_ref "AT1G11950.1"; class_code "="; tss_id "TSS6266"; p_id "P5026";
Chr1	Cufflinks	exon	4037377	4037476	.	-	.	gene_id "XLOC_004943"; transcript_id "TCONS_00007529"; exon_number "10"; gene_name "AT1G11950"; oId "AT1G11950.1"; nearest_ref "AT1G11950.1"; class_code "="; tss_id "TSS6266"; p_id "P5026";
Chr1	Cufflinks	exon	4037557	4037672	.	-	.	gene_id "XLOC_004943"; transcript_id "TCONS_00007529"; exon_number "11"; gene_name "AT1G11950"; oId "AT1G11950.1"; nearest_ref "AT1G11950.1"; class_code "="; tss_id "TSS6266"; p_id "P5026";
Chr1	Cufflinks	exon	4037759	4038324	.	-	.	gene_id "XLOC_004943"; transcript_id "TCONS_00007529"; exon_number "12"; gene_name "AT1G11950"; oId "AT1G11950.1"; nearest_ref "AT1G11950.1"; class_code "="; tss_id "TSS6266"; p_id "P5026";
Chr1	Cufflinks	exon	4038606	4038758	.	-	.	gene_id "XLOC_004943"; transcript_id "TCONS_00007529"; exon_number "13"; gene_name "AT1G11950"; oId "AT1G11950.1"; nearest_ref "AT1G11950.1"; class_code "="; tss_id "TSS6266"; p_id "P5026";
Chr1	Cufflinks	exon	4039592	4040131	.	-	.	gene_id "XLOC_004944"; transcript_id "TCONS_00016402"; exon_number "1"; gene_name "AT1G11960"; oId "CUFF.14232.2"; nearest_ref "AT1G11960.1"; class_code "j"; tss_id "TSS6268";
Chr1	Cufflinks	exon	4040266	4040499	.	-	.	gene_id "XLOC_004944"; transcript_id "TCONS_00016402"; exon_number "2"; gene_name "AT1G11960"; oId "CUFF.14232.2"; nearest_ref "AT1G11960.1"; class_code "j"; tss_id "TSS6268";
Chr1	Cufflinks	exon	4040671	4041327	.	-	.	gene_id "XLOC_004944"; transcript_id "TCONS_00016402"; exon_number "3"; gene_name "AT1G11960"; oId "CUFF.14232.2"; nearest_ref "AT1G11960.1"; class_code "j"; tss_id "TSS6268";
Chr1	Cufflinks	exon	4041407	4041747	.	-	.	gene_id "XLOC_004944"; transcript_id "TCONS_00016402"; exon_number "4"; gene_name "AT1G11960"; oId "CUFF.14232.2"; nearest_ref "AT1G11960.1"; class_code "j"; tss_id "TSS6268";
Chr1	Cufflinks	exon	4041827	4041907	.	-	.	gene_id "XLOC_004944"; transcript_id "TCONS_00016402"; exon_number "5"; gene_name "AT1G11960"; oId "CUFF.14232.2"; nearest_ref "AT1G11960.1"; class_code "j"; tss_id "TSS6268";
Chr1	Cufflinks	exon	4041991	4042110	.	-	.	gene_id "XLOC_004944"; transcript_id "TCONS_00016402"; exon_number "6"; gene_name "AT1G11960"; oId "CUFF.14232.2"; nearest_ref "AT1G11960.1"; class_code "j"; tss_id "TSS6268";
Chr1	Cufflinks	exon	4042193	4042294	.	-	.	gene_id "XLOC_004944"; transcript_id "TCONS_00016402"; exon_number "7"; gene_name "AT1G11960"; oId "CUFF.14232.2"; nearest_ref "AT1G11960.1"; class_code "j"; tss_id "TSS6268";
Chr1	Cufflinks	exon	4042367	4042502	.	-	.	gene_id "XLOC_004944"; transcript_id "TCONS_00016402"; exon_number "8"; gene_name "AT1G11960"; oId "CUFF.14232.2"; nearest_ref "AT1G11960.1"; class_code "j"; tss_id "TSS6268";
Chr1	Cufflinks	exon	4042581	4042736	.	-	.	gene_id "XLOC_004944"; transcript_id "TCONS_00016402"; exon_number "9"; gene_name "AT1G11960"; oId "CUFF.14232.2"; nearest_ref "AT1G11960.1"; class_code "j"; tss_id "TSS6268";
Chr1	Cufflinks	exon	4042830	4043219	.	-	.	gene_id "XLOC_004944"; transcript_id "TCONS_00016402"; exon_number "10"; gene_name "AT1G11960"; oId "CUFF.14232.2"; nearest_ref "AT1G11960.1"; class_code "j"; tss_id "TSS6268";
Chr1	Cufflinks	exon	4043773	4044097	.	-	.	gene_id "XLOC_004944"; transcript_id "TCONS_00016402"; exon_number "11"; gene_name "AT1G11960"; oId "CUFF.14232.2"; nearest_ref "AT1G11960.1"; class_code "j"; tss_id "TSS6268";
Chr1	Cufflinks	exon	4039592	4040131	.	-	.	gene_id "XLOC_004944"; transcript_id "TCONS_00016401"; exon_number "1"; gene_name "AT1G11960"; oId "CUFF.14232.1"; nearest_ref "AT1G11960.1"; class_code "j"; tss_id "TSS6268";
Chr1	Cufflinks	exon	4040266	4040499	.	-	.	gene_id "XLOC_004944"; transcript_id "TCONS_00016401"; exon_number "2"; gene_name "AT1G11960"; oId "CUFF.14232.1"; nearest_ref "AT1G11960.1"; class_code "j"; tss_id "TSS6268";
Chr1	Cufflinks	exon	4040671	4040995	.	-	.	gene_id "XLOC_004944"; transcript_id "TCONS_00016401"; exon_number "3"; gene_name "AT1G11960"; oId "CUFF.14232.1"; nearest_ref "AT1G11960.1"; class_code "j"; tss_id "TSS6268";
Chr1	Cufflinks	exon	4041082	4041327	.	-	.	gene_id "XLOC_004944"; transcript_id "TCONS_00016401"; exon_number "4"; gene_name "AT1G11960"; oId "CUFF.14232.1"; nearest_ref "AT1G11960.1"; class_code "j"; tss_id "TSS6268";
Chr1	Cufflinks	exon	4041407	4041907	.	-	.	gene_id "XLOC_004944"; transcript_id "TCONS_00016401"; exon_number "5"; gene_name "AT1G11960"; oId "CUFF.14232.1"; nearest_ref "AT1G11960.1"; class_code "j"; tss_id "TSS6268";
Chr1	Cufflinks	exon	4041991	4042110	.	-	.	gene_id "XLOC_004944"; transcript_id "TCONS_00016401"; exon_number "6"; gene_name "AT1G11960"; oId "CUFF.14232.1"; nearest_ref "AT1G11960.1"; class_code "j"; tss_id "TSS6268";
Chr1	Cufflinks	exon	4042193	4042294	.	-	.	gene_id "XLOC_004944"; transcript_id "TCONS_00016401"; exon_number "7"; gene_name "AT1G11960"; oId "CUFF.14232.1"; nearest_ref "AT1G11960.1"; class_code "j"; tss_id "TSS6268";
Chr1	Cufflinks	exon	4042367	4042502	.	-	.	gene_id "XLOC_004944"; transcript_id "TCONS_00016401"; exon_number "8"; gene_name "AT1G11960"; oId "CUFF.14232.1"; nearest_ref "AT1G11960.1"; class_code "j"; tss_id "TSS6268";
Chr1	Cufflinks	exon	4042581	4042736	.	-	.	gene_id "XLOC_004944"; transcript_id "TCONS_00016401"; exon_number "9"; gene_name "AT1G11960"; oId "CUFF.14232.1"; nearest_ref "AT1G11960.1"; class_code "j"; tss_id "TSS6268";
Chr1	Cufflinks	exon	4042830	4043219	.	-	.	gene_id "XLOC_004944"; transcript_id "TCONS_00016401"; exon_number "10"; gene_name "AT1G11960"; oId "CUFF.14232.1"; nearest_ref "AT1G11960.1"; class_code "j"; tss_id "TSS6268";
Chr1	Cufflinks	exon	4043773	4044097	.	-	.	gene_id "XLOC_004944"; transcript_id "TCONS_00016401"; exon_number "11"; gene_name "AT1G11960"; oId "CUFF.14232.1"; nearest_ref "AT1G11960.1"; class_code "j"; tss_id "TSS6268";
Chr1	Cufflinks	exon	4039637	4040131	.	-	.	gene_id "XLOC_004944"; transcript_id "TCONS_00018261"; exon_number "1"; gene_name "AT1G11960"; oId "CUFF.7740.1"; nearest_ref "AT1G11960.1"; class_code "j"; tss_id "TSS6268";
Chr1	Cufflinks	exon	4040266	4040499	.	-	.	gene_id "XLOC_004944"; transcript_id "TCONS_00018261"; exon_number "2"; gene_name "AT1G11960"; oId "CUFF.7740.1"; nearest_ref "AT1G11960.1"; class_code "j"; tss_id "TSS6268";
Chr1	Cufflinks	exon	4040671	4040995	.	-	.	gene_id "XLOC_004944"; transcript_id "TCONS_00018261"; exon_number "3"; gene_name "AT1G11960"; oId "CUFF.7740.1"; nearest_ref "AT1G11960.1"; class_code "j"; tss_id "TSS6268";
Chr1	Cufflinks	exon	4041082	4041327	.	-	.	gene_id "XLOC_004944"; transcript_id "TCONS_00018261"; exon_number "4"; gene_name "AT1G11960"; oId "CUFF.7740.1"; nearest_ref "AT1G11960.1"; class_code "j"; tss_id "TSS6268";
Chr1	Cufflinks	exon	4041407	4041747	.	-	.	gene_id "XLOC_004944"; transcript_id "TCONS_00018261"; exon_number "5"; gene_name "AT1G11960"; oId "CUFF.7740.1"; nearest_ref "AT1G11960.1"; class_code "j"; tss_id "TSS6268";
Chr1	Cufflinks	exon	4041827	4041907	.	-	.	gene_id "XLOC_004944"; transcript_id "TCONS_00018261"; exon_number "6"; gene_name "AT1G11960"; oId "CUFF.7740.1"; nearest_ref "AT1G11960.1"; class_code "j"; tss_id "TSS6268";
Chr1	Cufflinks	exon	4041991	4042110	.	-	.	gene_id "XLOC_004944"; transcript_id "TCONS_00018261"; exon_number "7"; gene_name "AT1G11960"; oId "CUFF.7740.1"; nearest_ref "AT1G11960.1"; class_code "j"; tss_id "TSS6268";
Chr1	Cufflinks	exon	4042193	4042295	.	-	.	gene_id "XLOC_004944"; transcript_id "TCONS_00018261"; exon_number "8"; gene_name "AT1G11960"; oId "CUFF.7740.1"; nearest_ref "AT1G11960.1"; class_code "j"; tss_id "TSS6268";
Chr1	Cufflinks	exon	4042368	4042502	.	-	.	gene_id "XLOC_004944"; transcript_id "TCONS_00018261"; exon_number "9"; gene_name "AT1G11960"; oId "CUFF.7740.1"; nearest_ref "AT1G11960.1"; class_code "j"; tss_id "TSS6268";
Chr1	Cufflinks	exon	4042581	4042736	.	-	.	gene_id "XLOC_004944"; transcript_id "TCONS_00018261"; exon_number "10"; gene_name "AT1G11960"; oId "CUFF.7740.1"; nearest_ref "AT1G11960.1"; class_code "j"; tss_id "TSS6268";
Chr1	Cufflinks	exon	4042830	4043219	.	-	.	gene_id "XLOC_004944"; transcript_id "TCONS_00018261"; exon_number "11"; gene_name "AT1G11960"; oId "CUFF.7740.1"; nearest_ref "AT1G11960.1"; class_code "j"; tss_id "TSS6268";
Chr1	Cufflinks	exon	4043773	4044082	.	-	.	gene_id "XLOC_004944"; transcript_id "TCONS_00018261"; exon_number "12"; gene_name "AT1G11960"; oId "CUFF.7740.1"; nearest_ref "AT1G11960.1"; class_code "j"; tss_id "TSS6268";
Chr1	Cufflinks	exon	4039711	4040131	.	-	.	gene_id "XLOC_004944"; transcript_id "TCONS_00007530"; exon_number "1"; gene_name "AT1G11960"; oId "AT1G11960.1"; nearest_ref "AT1G11960.1"; class_code "="; tss_id "TSS6269"; p_id "P5027";
Chr1	Cufflinks	exon	4040266	4040499	.	-	.	gene_id "XLOC_004944"; transcript_id "TCONS_00007530"; exon_number "2"; gene_name "AT1G11960"; oId "AT1G11960.1"; nearest_ref "AT1G11960.1"; class_code "="; tss_id "TSS6269"; p_id "P5027";
Chr1	Cufflinks	exon	4040671	4040995	.	-	.	gene_id "XLOC_004944"; transcript_id "TCONS_00007530"; exon_number "3"; gene_name "AT1G11960"; oId "AT1G11960.1"; nearest_ref "AT1G11960.1"; class_code "="; tss_id "TSS6269"; p_id "P5027";
Chr1	Cufflinks	exon	4041082	4041327	.	-	.	gene_id "XLOC_004944"; transcript_id "TCONS_00007530"; exon_number "4"; gene_name "AT1G11960"; oId "AT1G11960.1"; nearest_ref "AT1G11960.1"; class_code "="; tss_id "TSS6269"; p_id "P5027";
Chr1	Cufflinks	exon	4041407	4041747	.	-	.	gene_id "XLOC_004944"; transcript_id "TCONS_00007530"; exon_number "5"; gene_name "AT1G11960"; oId "AT1G11960.1"; nearest_ref "AT1G11960.1"; class_code "="; tss_id "TSS6269"; p_id "P5027";
Chr1	Cufflinks	exon	4041827	4041907	.	-	.	gene_id "XLOC_004944"; transcript_id "TCONS_00007530"; exon_number "6"; gene_name "AT1G11960"; oId "AT1G11960.1"; nearest_ref "AT1G11960.1"; class_code "="; tss_id "TSS6269"; p_id "P5027";
Chr1	Cufflinks	exon	4041991	4042110	.	-	.	gene_id "XLOC_004944"; transcript_id "TCONS_00007530"; exon_number "7"; gene_name "AT1G11960"; oId "AT1G11960.1"; nearest_ref "AT1G11960.1"; class_code "="; tss_id "TSS6269"; p_id "P5027";
Chr1	Cufflinks	exon	4042193	4042294	.	-	.	gene_id "XLOC_004944"; transcript_id "TCONS_00007530"; exon_number "8"; gene_name "AT1G11960"; oId "AT1G11960.1"; nearest_ref "AT1G11960.1"; class_code "="; tss_id "TSS6269"; p_id "P5027";
Chr1	Cufflinks	exon	4042367	4042502	.	-	.	gene_id "XLOC_004944"; transcript_id "TCONS_00007530"; exon_number "9"; gene_name "AT1G11960"; oId "AT1G11960.1"; nearest_ref "AT1G11960.1"; class_code "="; tss_id "TSS6269"; p_id "P5027";
Chr1	Cufflinks	exon	4042581	4042736	.	-	.	gene_id "XLOC_004944"; transcript_id "TCONS_00007530"; exon_number "10"; gene_name "AT1G11960"; oId "AT1G11960.1"; nearest_ref "AT1G11960.1"; class_code "="; tss_id "TSS6269"; p_id "P5027";
Chr1	Cufflinks	exon	4042830	4043219	.	-	.	gene_id "XLOC_004944"; transcript_id "TCONS_00007530"; exon_number "11"; gene_name "AT1G11960"; oId "AT1G11960.1"; nearest_ref "AT1G11960.1"; class_code "="; tss_id "TSS6269"; p_id "P5027";
Chr1	Cufflinks	exon	4043773	4043880	.	-	.	gene_id "XLOC_004944"; transcript_id "TCONS_00007530"; exon_number "12"; gene_name "AT1G11960"; oId "AT1G11960.1"; nearest_ref "AT1G11960.1"; class_code "="; tss_id "TSS6269"; p_id "P5027";
Chr1	Cufflinks	exon	4046246	4046551	.	-	.	gene_id "XLOC_004945"; transcript_id "TCONS_00007531"; exon_number "1"; gene_name "AT1G11990"; oId "AT1G11990.1"; nearest_ref "AT1G11990.1"; class_code "="; tss_id "TSS6270"; p_id "P5028";
Chr1	Cufflinks	exon	4046637	4046877	.	-	.	gene_id "XLOC_004945"; transcript_id "TCONS_00007531"; exon_number "2"; gene_name "AT1G11990"; oId "AT1G11990.1"; nearest_ref "AT1G11990.1"; class_code "="; tss_id "TSS6270"; p_id "P5028";
Chr1	Cufflinks	exon	4046965	4047110	.	-	.	gene_id "XLOC_004945"; transcript_id "TCONS_00007531"; exon_number "3"; gene_name "AT1G11990"; oId "AT1G11990.1"; nearest_ref "AT1G11990.1"; class_code "="; tss_id "TSS6270"; p_id "P5028";
Chr1	Cufflinks	exon	4047222	4047323	.	-	.	gene_id "XLOC_004945"; transcript_id "TCONS_00007531"; exon_number "4"; gene_name "AT1G11990"; oId "AT1G11990.1"; nearest_ref "AT1G11990.1"; class_code "="; tss_id "TSS6270"; p_id "P5028";
Chr1	Cufflinks	exon	4047401	4047544	.	-	.	gene_id "XLOC_004945"; transcript_id "TCONS_00007531"; exon_number "5"; gene_name "AT1G11990"; oId "AT1G11990.1"; nearest_ref "AT1G11990.1"; class_code "="; tss_id "TSS6270"; p_id "P5028";
Chr1	Cufflinks	exon	4047635	4047755	.	-	.	gene_id "XLOC_004945"; transcript_id "TCONS_00007531"; exon_number "6"; gene_name "AT1G11990"; oId "AT1G11990.1"; nearest_ref "AT1G11990.1"; class_code "="; tss_id "TSS6270"; p_id "P5028";
Chr1	Cufflinks	exon	4047862	4047950	.	-	.	gene_id "XLOC_004945"; transcript_id "TCONS_00007531"; exon_number "7"; gene_name "AT1G11990"; oId "AT1G11990.1"; nearest_ref "AT1G11990.1"; class_code "="; tss_id "TSS6270"; p_id "P5028";
Chr1	Cufflinks	exon	4048036	4048097	.	-	.	gene_id "XLOC_004945"; transcript_id "TCONS_00007531"; exon_number "8"; gene_name "AT1G11990"; oId "AT1G11990.1"; nearest_ref "AT1G11990.1"; class_code "="; tss_id "TSS6270"; p_id "P5028";
Chr1	Cufflinks	exon	4048175	4048313	.	-	.	gene_id "XLOC_004945"; transcript_id "TCONS_00007531"; exon_number "9"; gene_name "AT1G11990"; oId "AT1G11990.1"; nearest_ref "AT1G11990.1"; class_code "="; tss_id "TSS6270"; p_id "P5028";
Chr1	Cufflinks	exon	4048386	4048478	.	-	.	gene_id "XLOC_004945"; transcript_id "TCONS_00007531"; exon_number "10"; gene_name "AT1G11990"; oId "AT1G11990.1"; nearest_ref "AT1G11990.1"; class_code "="; tss_id "TSS6270"; p_id "P5028";
Chr1	Cufflinks	exon	4048731	4049060	.	-	.	gene_id "XLOC_004945"; transcript_id "TCONS_00007531"; exon_number "11"; gene_name "AT1G11990"; oId "AT1G11990.1"; nearest_ref "AT1G11990.1"; class_code "="; tss_id "TSS6270"; p_id "P5028";
Chr1	Cufflinks	exon	4049896	4050232	.	-	.	gene_id "XLOC_004946"; transcript_id "TCONS_00007532"; exon_number "1"; gene_name "PFP-BETA1"; oId "AT1G12000.1"; nearest_ref "AT1G12000.1"; class_code "="; tss_id "TSS6271"; p_id "P5029";
Chr1	Cufflinks	exon	4050322	4050390	.	-	.	gene_id "XLOC_004946"; transcript_id "TCONS_00007532"; exon_number "2"; gene_name "PFP-BETA1"; oId "AT1G12000.1"; nearest_ref "AT1G12000.1"; class_code "="; tss_id "TSS6271"; p_id "P5029";
Chr1	Cufflinks	exon	4050474	4050518	.	-	.	gene_id "XLOC_004946"; transcript_id "TCONS_00007532"; exon_number "3"; gene_name "PFP-BETA1"; oId "AT1G12000.1"; nearest_ref "AT1G12000.1"; class_code "="; tss_id "TSS6271"; p_id "P5029";
Chr1	Cufflinks	exon	4050604	4050688	.	-	.	gene_id "XLOC_004946"; transcript_id "TCONS_00007532"; exon_number "4"; gene_name "PFP-BETA1"; oId "AT1G12000.1"; nearest_ref "AT1G12000.1"; class_code "="; tss_id "TSS6271"; p_id "P5029";
Chr1	Cufflinks	exon	4050797	4050908	.	-	.	gene_id "XLOC_004946"; transcript_id "TCONS_00007532"; exon_number "5"; gene_name "PFP-BETA1"; oId "AT1G12000.1"; nearest_ref "AT1G12000.1"; class_code "="; tss_id "TSS6271"; p_id "P5029";
Chr1	Cufflinks	exon	4051023	4051138	.	-	.	gene_id "XLOC_004946"; transcript_id "TCONS_00007532"; exon_number "6"; gene_name "PFP-BETA1"; oId "AT1G12000.1"; nearest_ref "AT1G12000.1"; class_code "="; tss_id "TSS6271"; p_id "P5029";
Chr1	Cufflinks	exon	4051245	4051415	.	-	.	gene_id "XLOC_004946"; transcript_id "TCONS_00007532"; exon_number "7"; gene_name "PFP-BETA1"; oId "AT1G12000.1"; nearest_ref "AT1G12000.1"; class_code "="; tss_id "TSS6271"; p_id "P5029";
Chr1	Cufflinks	exon	4051516	4051647	.	-	.	gene_id "XLOC_004946"; transcript_id "TCONS_00007532"; exon_number "8"; gene_name "PFP-BETA1"; oId "AT1G12000.1"; nearest_ref "AT1G12000.1"; class_code "="; tss_id "TSS6271"; p_id "P5029";
Chr1	Cufflinks	exon	4051874	4051962	.	-	.	gene_id "XLOC_004946"; transcript_id "TCONS_00007532"; exon_number "9"; gene_name "PFP-BETA1"; oId "AT1G12000.1"; nearest_ref "AT1G12000.1"; class_code "="; tss_id "TSS6271"; p_id "P5029";
Chr1	Cufflinks	exon	4052052	4052115	.	-	.	gene_id "XLOC_004946"; transcript_id "TCONS_00007532"; exon_number "10"; gene_name "PFP-BETA1"; oId "AT1G12000.1"; nearest_ref "AT1G12000.1"; class_code "="; tss_id "TSS6271"; p_id "P5029";
Chr1	Cufflinks	exon	4052286	4052391	.	-	.	gene_id "XLOC_004946"; transcript_id "TCONS_00007532"; exon_number "11"; gene_name "PFP-BETA1"; oId "AT1G12000.1"; nearest_ref "AT1G12000.1"; class_code "="; tss_id "TSS6271"; p_id "P5029";
Chr1	Cufflinks	exon	4052530	4052636	.	-	.	gene_id "XLOC_004946"; transcript_id "TCONS_00007532"; exon_number "12"; gene_name "PFP-BETA1"; oId "AT1G12000.1"; nearest_ref "AT1G12000.1"; class_code "="; tss_id "TSS6271"; p_id "P5029";
Chr1	Cufflinks	exon	4052733	4052786	.	-	.	gene_id "XLOC_004946"; transcript_id "TCONS_00007532"; exon_number "13"; gene_name "PFP-BETA1"; oId "AT1G12000.1"; nearest_ref "AT1G12000.1"; class_code "="; tss_id "TSS6271"; p_id "P5029";
Chr1	Cufflinks	exon	4052916	4053037	.	-	.	gene_id "XLOC_004946"; transcript_id "TCONS_00007532"; exon_number "14"; gene_name "PFP-BETA1"; oId "AT1G12000.1"; nearest_ref "AT1G12000.1"; class_code "="; tss_id "TSS6271"; p_id "P5029";
Chr1	Cufflinks	exon	4053138	4053296	.	-	.	gene_id "XLOC_004946"; transcript_id "TCONS_00007532"; exon_number "15"; gene_name "PFP-BETA1"; oId "AT1G12000.1"; nearest_ref "AT1G12000.1"; class_code "="; tss_id "TSS6271"; p_id "P5029";
Chr1	Cufflinks	exon	4053532	4053835	.	-	.	gene_id "XLOC_004946"; transcript_id "TCONS_00007532"; exon_number "16"; gene_name "PFP-BETA1"; oId "AT1G12000.1"; nearest_ref "AT1G12000.1"; class_code "="; tss_id "TSS6271"; p_id "P5029";
Chr1	Cufflinks	exon	4058210	4058978	.	-	.	gene_id "XLOC_004947"; transcript_id "TCONS_00007533"; exon_number "1"; gene_name "SNOR111"; oId "CUFF.5555.1"; nearest_ref "AT1G12013.1"; class_code "x"; tss_id "TSS6272";
Chr1	Cufflinks	exon	4061417	4062213	.	-	.	gene_id "XLOC_004948"; transcript_id "TCONS_00018262"; exon_number "1"; gene_name "AT1G12020"; oId "CUFF.7742.1"; nearest_ref "AT1G12020.1"; class_code "p"; tss_id "TSS6274";
Chr1	Cufflinks	exon	4062462	4063337	.	-	.	gene_id "XLOC_004949"; transcript_id "TCONS_00007534"; exon_number "1"; gene_name "AT1G12020"; oId "AT1G12020.1"; nearest_ref "AT1G12020.1"; class_code "="; tss_id "TSS6275"; p_id "P5030";
Chr1	Cufflinks	exon	4064667	4065262	.	-	.	gene_id "XLOC_004950"; transcript_id "TCONS_00007535"; exon_number "1"; gene_name "AT1G12030"; oId "AT1G12030.1"; nearest_ref "AT1G12030.1"; class_code "="; tss_id "TSS6276"; p_id "P5031";
Chr1	Cufflinks	exon	4065944	4066341	.	-	.	gene_id "XLOC_004950"; transcript_id "TCONS_00007535"; exon_number "2"; gene_name "AT1G12030"; oId "AT1G12030.1"; nearest_ref "AT1G12030.1"; class_code "="; tss_id "TSS6276"; p_id "P5031";
Chr1	Cufflinks	exon	4077498	4078095	.	-	.	gene_id "XLOC_004951"; transcript_id "TCONS_00007536"; exon_number "1"; gene_name "AT1G12064"; oId "AT1G12064.1"; nearest_ref "AT1G12064.1"; class_code "="; tss_id "TSS6277"; p_id "P5032";
Chr1	Cufflinks	exon	4078913	4078984	.	-	.	gene_id "XLOC_004952"; transcript_id "TCONS_00007537"; exon_number "1"; gene_name "AT1G12070"; oId "AT1G12070.1"; nearest_ref "AT1G12070.1"; class_code "="; tss_id "TSS6278"; p_id "P5033";
Chr1	Cufflinks	exon	4079147	4079271	.	-	.	gene_id "XLOC_004952"; transcript_id "TCONS_00007537"; exon_number "2"; gene_name "AT1G12070"; oId "AT1G12070.1"; nearest_ref "AT1G12070.1"; class_code "="; tss_id "TSS6278"; p_id "P5033";
Chr1	Cufflinks	exon	4079364	4079588	.	-	.	gene_id "XLOC_004952"; transcript_id "TCONS_00007537"; exon_number "3"; gene_name "AT1G12070"; oId "AT1G12070.1"; nearest_ref "AT1G12070.1"; class_code "="; tss_id "TSS6278"; p_id "P5033";
Chr1	Cufflinks	exon	4079766	4079832	.	-	.	gene_id "XLOC_004952"; transcript_id "TCONS_00007537"; exon_number "4"; gene_name "AT1G12070"; oId "AT1G12070.1"; nearest_ref "AT1G12070.1"; class_code "="; tss_id "TSS6278"; p_id "P5033";
Chr1	Cufflinks	exon	4079924	4080106	.	-	.	gene_id "XLOC_004952"; transcript_id "TCONS_00007537"; exon_number "5"; gene_name "AT1G12070"; oId "AT1G12070.1"; nearest_ref "AT1G12070.1"; class_code "="; tss_id "TSS6278"; p_id "P5033";
Chr1	Cufflinks	exon	4089847	4090725	.	-	.	gene_id "XLOC_004953"; transcript_id "TCONS_00007538"; exon_number "1"; gene_name "ELP"; oId "AT1G12090.1"; nearest_ref "AT1G12090.1"; class_code "="; tss_id "TSS6279"; p_id "P5034";
Chr1	Cufflinks	exon	4114771	4116294	.	-	.	gene_id "XLOC_004954"; transcript_id "TCONS_00014198"; exon_number "1"; gene_name "AT1G12120"; oId "CUFF.8860.1"; nearest_ref "AT1G12120.1"; class_code "o"; tss_id "TSS6280";
Chr1	Cufflinks	exon	4116380	4116542	.	-	.	gene_id "XLOC_004954"; transcript_id "TCONS_00014198"; exon_number "2"; gene_name "AT1G12120"; oId "CUFF.8860.1"; nearest_ref "AT1G12120.1"; class_code "o"; tss_id "TSS6280";
Chr1	Cufflinks	exon	4114771	4116270	.	-	.	gene_id "XLOC_004954"; transcript_id "TCONS_00007539"; exon_number "1"; gene_name "AT1G12120"; oId "CUFF.5561.1"; nearest_ref "AT1G12120.1"; class_code "j"; tss_id "TSS6281";
Chr1	Cufflinks	exon	4116356	4116648	.	-	.	gene_id "XLOC_004954"; transcript_id "TCONS_00007539"; exon_number "2"; gene_name "AT1G12120"; oId "CUFF.5561.1"; nearest_ref "AT1G12120.1"; class_code "j"; tss_id "TSS6281";
Chr1	Cufflinks	exon	4114771	4116270	.	-	.	gene_id "XLOC_004954"; transcript_id "TCONS_00007540"; exon_number "1"; gene_name "AT1G12120"; oId "AT1G12120.1"; nearest_ref "AT1G12120.1"; class_code "="; tss_id "TSS6282"; p_id "P5035";
Chr1	Cufflinks	exon	4116356	4116513	.	-	.	gene_id "XLOC_004954"; transcript_id "TCONS_00007540"; exon_number "2"; gene_name "AT1G12120"; oId "AT1G12120.1"; nearest_ref "AT1G12120.1"; class_code "="; tss_id "TSS6282"; p_id "P5035";
Chr1	Cufflinks	exon	4117298	4117594	.	-	.	gene_id "XLOC_004954"; transcript_id "TCONS_00007540"; exon_number "3"; gene_name "AT1G12120"; oId "AT1G12120.1"; nearest_ref "AT1G12120.1"; class_code "="; tss_id "TSS6282"; p_id "P5035";
Chr1	Cufflinks	exon	4114771	4116270	.	-	.	gene_id "XLOC_004954"; transcript_id "TCONS_00014199"; exon_number "1"; gene_name "AT1G12120"; oId "CUFF.8860.2"; nearest_ref "AT1G12120.1"; class_code "j"; tss_id "TSS6282";
Chr1	Cufflinks	exon	4116356	4116514	.	-	.	gene_id "XLOC_004954"; transcript_id "TCONS_00014199"; exon_number "2"; gene_name "AT1G12120"; oId "CUFF.8860.2"; nearest_ref "AT1G12120.1"; class_code "j"; tss_id "TSS6282";
Chr1	Cufflinks	exon	4117299	4117599	.	-	.	gene_id "XLOC_004954"; transcript_id "TCONS_00014199"; exon_number "3"; gene_name "AT1G12120"; oId "CUFF.8860.2"; nearest_ref "AT1G12120.1"; class_code "j"; tss_id "TSS6282";
Chr1	Cufflinks	exon	4116651	4117037	.	-	.	gene_id "XLOC_004955"; transcript_id "TCONS_00014200"; exon_number "1"; gene_name "AT1G12120"; oId "CUFF.8861.1"; nearest_ref "AT1G12120.1"; class_code "i"; tss_id "TSS6283";
Chr1	Cufflinks	exon	4123530	4125005	.	-	.	gene_id "XLOC_004956"; transcript_id "TCONS_00007541"; exon_number "1"; gene_name "AT1G12150"; oId "AT1G12150.1"; nearest_ref "AT1G12150.1"; class_code "="; tss_id "TSS6284"; p_id "P5036";
Chr1	Cufflinks	exon	4125158	4125359	.	-	.	gene_id "XLOC_004956"; transcript_id "TCONS_00007541"; exon_number "2"; gene_name "AT1G12150"; oId "AT1G12150.1"; nearest_ref "AT1G12150.1"; class_code "="; tss_id "TSS6284"; p_id "P5036";
Chr1	Cufflinks	exon	4125568	4125648	.	-	.	gene_id "XLOC_004956"; transcript_id "TCONS_00007541"; exon_number "3"; gene_name "AT1G12150"; oId "AT1G12150.1"; nearest_ref "AT1G12150.1"; class_code "="; tss_id "TSS6284"; p_id "P5036";
Chr1	Cufflinks	exon	4128607	4129701	.	-	.	gene_id "XLOC_004957"; transcript_id "TCONS_00007542"; exon_number "1"; gene_name "AT1G12170"; oId "AT1G12170.1"; nearest_ref "AT1G12170.1"; class_code "="; tss_id "TSS6285"; p_id "P5037";
Chr1	Cufflinks	exon	4132967	4134094	.	-	.	gene_id "XLOC_004958"; transcript_id "TCONS_00007543"; exon_number "1"; gene_name "AT1G12190"; oId "AT1G12190.1"; nearest_ref "AT1G12190.1"; class_code "="; tss_id "TSS6286"; p_id "P5038";
Chr1	Cufflinks	exon	4143866	4144114	.	-	.	gene_id "XLOC_004959"; transcript_id "TCONS_00007544"; exon_number "1"; gene_name "AT1G12211"; oId "AT1G12211.1"; nearest_ref "AT1G12211.1"; class_code "="; tss_id "TSS6287"; p_id "P5039";
Chr1	Cufflinks	exon	4162831	4163369	.	-	.	gene_id "XLOC_004960"; transcript_id "TCONS_00016404"; exon_number "1"; gene_name "VND4"; oId "CUFF.8386.2"; nearest_ref "AT1G12260.1"; class_code "j"; tss_id "TSS6288";
Chr1	Cufflinks	exon	4163529	4163813	.	-	.	gene_id "XLOC_004960"; transcript_id "TCONS_00016404"; exon_number "2"; gene_name "VND4"; oId "CUFF.8386.2"; nearest_ref "AT1G12260.1"; class_code "j"; tss_id "TSS6288";
Chr1	Cufflinks	exon	4163959	4164230	.	-	.	gene_id "XLOC_004960"; transcript_id "TCONS_00016404"; exon_number "3"; gene_name "VND4"; oId "CUFF.8386.2"; nearest_ref "AT1G12260.1"; class_code "j"; tss_id "TSS6288";
Chr1	Cufflinks	exon	4164327	4164516	.	-	.	gene_id "XLOC_004960"; transcript_id "TCONS_00016404"; exon_number "4"; gene_name "VND4"; oId "CUFF.8386.2"; nearest_ref "AT1G12260.1"; class_code "j"; tss_id "TSS6288";
Chr1	Cufflinks	exon	4165426	4165852	.	-	.	gene_id "XLOC_004960"; transcript_id "TCONS_00016404"; exon_number "5"; gene_name "VND4"; oId "CUFF.8386.2"; nearest_ref "AT1G12260.1"; class_code "j"; tss_id "TSS6288";
Chr1	Cufflinks	exon	4162831	4163369	.	-	.	gene_id "XLOC_004960"; transcript_id "TCONS_00018263"; exon_number "1"; gene_name "VND4"; oId "CUFF.8165.1"; nearest_ref "AT1G12260.1"; class_code "j"; tss_id "TSS6288";
Chr1	Cufflinks	exon	4163529	4163813	.	-	.	gene_id "XLOC_004960"; transcript_id "TCONS_00018263"; exon_number "2"; gene_name "VND4"; oId "CUFF.8165.1"; nearest_ref "AT1G12260.1"; class_code "j"; tss_id "TSS6288";
Chr1	Cufflinks	exon	4163959	4164230	.	-	.	gene_id "XLOC_004960"; transcript_id "TCONS_00018263"; exon_number "3"; gene_name "VND4"; oId "CUFF.8165.1"; nearest_ref "AT1G12260.1"; class_code "j"; tss_id "TSS6288";
Chr1	Cufflinks	exon	4164327	4164558	.	-	.	gene_id "XLOC_004960"; transcript_id "TCONS_00018263"; exon_number "4"; gene_name "VND4"; oId "CUFF.8165.1"; nearest_ref "AT1G12260.1"; class_code "j"; tss_id "TSS6288";
Chr1	Cufflinks	exon	4165468	4165852	.	-	.	gene_id "XLOC_004960"; transcript_id "TCONS_00018263"; exon_number "5"; gene_name "VND4"; oId "CUFF.8165.1"; nearest_ref "AT1G12260.1"; class_code "j"; tss_id "TSS6288";
Chr1	Cufflinks	exon	4162831	4163815	.	-	.	gene_id "XLOC_004960"; transcript_id "TCONS_00016403"; exon_number "1"; gene_name "VND4"; oId "CUFF.8386.1"; nearest_ref "AT1G12260.1"; class_code "j"; tss_id "TSS6288";
Chr1	Cufflinks	exon	4163961	4164230	.	-	.	gene_id "XLOC_004960"; transcript_id "TCONS_00016403"; exon_number "2"; gene_name "VND4"; oId "CUFF.8386.1"; nearest_ref "AT1G12260.1"; class_code "j"; tss_id "TSS6288";
Chr1	Cufflinks	exon	4164327	4164518	.	-	.	gene_id "XLOC_004960"; transcript_id "TCONS_00016403"; exon_number "3"; gene_name "VND4"; oId "CUFF.8386.1"; nearest_ref "AT1G12260.1"; class_code "j"; tss_id "TSS6288";
Chr1	Cufflinks	exon	4165427	4165852	.	-	.	gene_id "XLOC_004960"; transcript_id "TCONS_00016403"; exon_number "4"; gene_name "VND4"; oId "CUFF.8386.1"; nearest_ref "AT1G12260.1"; class_code "j"; tss_id "TSS6288";
Chr1	Cufflinks	exon	4162832	4163813	.	-	.	gene_id "XLOC_004960"; transcript_id "TCONS_00007545"; exon_number "1"; gene_name "VND4"; oId "AT1G12260.1"; nearest_ref "AT1G12260.1"; class_code "="; tss_id "TSS6288"; p_id "P5040";
Chr1	Cufflinks	exon	4163959	4164230	.	-	.	gene_id "XLOC_004960"; transcript_id "TCONS_00007545"; exon_number "2"; gene_name "VND4"; oId "AT1G12260.1"; nearest_ref "AT1G12260.1"; class_code "="; tss_id "TSS6288"; p_id "P5040";
Chr1	Cufflinks	exon	4164327	4164516	.	-	.	gene_id "XLOC_004960"; transcript_id "TCONS_00007545"; exon_number "3"; gene_name "VND4"; oId "AT1G12260.1"; nearest_ref "AT1G12260.1"; class_code "="; tss_id "TSS6288"; p_id "P5040";
Chr1	Cufflinks	exon	4165426	4165852	.	-	.	gene_id "XLOC_004960"; transcript_id "TCONS_00007545"; exon_number "4"; gene_name "VND4"; oId "AT1G12260.1"; nearest_ref "AT1G12260.1"; class_code "="; tss_id "TSS6288"; p_id "P5040";
Chr1	Cufflinks	exon	4163005	4163814	.	-	.	gene_id "XLOC_004960"; transcript_id "TCONS_00007546"; exon_number "1"; gene_name "VND4"; oId "CUFF.5567.2"; nearest_ref "AT1G12260.1"; class_code "j"; tss_id "TSS6288";
Chr1	Cufflinks	exon	4163960	4164230	.	-	.	gene_id "XLOC_004960"; transcript_id "TCONS_00007546"; exon_number "2"; gene_name "VND4"; oId "CUFF.5567.2"; nearest_ref "AT1G12260.1"; class_code "j"; tss_id "TSS6288";
Chr1	Cufflinks	exon	4164327	4164516	.	-	.	gene_id "XLOC_004960"; transcript_id "TCONS_00007546"; exon_number "3"; gene_name "VND4"; oId "CUFF.5567.2"; nearest_ref "AT1G12260.1"; class_code "j"; tss_id "TSS6288";
Chr1	Cufflinks	exon	4165426	4165852	.	-	.	gene_id "XLOC_004960"; transcript_id "TCONS_00007546"; exon_number "4"; gene_name "VND4"; oId "CUFF.5567.2"; nearest_ref "AT1G12260.1"; class_code "j"; tss_id "TSS6288";
Chr1	Cufflinks	exon	4174628	4181958	.	-	.	gene_id "XLOC_004961"; transcript_id "TCONS_00016408"; exon_number "1"; gene_name "AT1G12290"; oId "CUFF.8167.1"; nearest_ref "AT1G12290.2"; class_code "j"; tss_id "TSS6289";
Chr1	Cufflinks	exon	4182069	4182660	.	-	.	gene_id "XLOC_004961"; transcript_id "TCONS_00016408"; exon_number "2"; gene_name "AT1G12290"; oId "CUFF.8167.1"; nearest_ref "AT1G12290.2"; class_code "j"; tss_id "TSS6289";
Chr1	Cufflinks	exon	4177987	4178071	.	-	.	gene_id "XLOC_004961"; transcript_id "TCONS_00014201"; exon_number "1"; gene_name "AT1G12290"; oId "CUFF.8870.1"; nearest_ref "AT1G12290.2"; class_code "o"; tss_id "TSS6291";
Chr1	Cufflinks	exon	4178154	4178203	.	-	.	gene_id "XLOC_004961"; transcript_id "TCONS_00014201"; exon_number "2"; gene_name "AT1G12290"; oId "CUFF.8870.1"; nearest_ref "AT1G12290.2"; class_code "o"; tss_id "TSS6291";
Chr1	Cufflinks	exon	4178583	4181738	.	-	.	gene_id "XLOC_004961"; transcript_id "TCONS_00014201"; exon_number "3"; gene_name "AT1G12290"; oId "CUFF.8870.1"; nearest_ref "AT1G12290.2"; class_code "o"; tss_id "TSS6291";
Chr1	Cufflinks	exon	4178142	4181188	.	-	.	gene_id "XLOC_004961"; transcript_id "TCONS_00007548"; exon_number "1"; gene_name "AT1G12290"; oId "CUFF.5570.1"; nearest_ref "AT1G12290.2"; class_code "j"; tss_id "TSS6289";
Chr1	Cufflinks	exon	4181853	4182726	.	-	.	gene_id "XLOC_004961"; transcript_id "TCONS_00007548"; exon_number "2"; gene_name "AT1G12290"; oId "CUFF.5570.1"; nearest_ref "AT1G12290.2"; class_code "j"; tss_id "TSS6289";
Chr1	Cufflinks	exon	4178160	4178203	.	-	.	gene_id "XLOC_004961"; transcript_id "TCONS_00016406"; exon_number "1"; gene_name "AT1G12290"; oId "CUFF.8388.2"; nearest_ref "AT1G12290.2"; class_code "j"; tss_id "TSS6289";
Chr1	Cufflinks	exon	4178583	4181123	.	-	.	gene_id "XLOC_004961"; transcript_id "TCONS_00016406"; exon_number "2"; gene_name "AT1G12290"; oId "CUFF.8388.2"; nearest_ref "AT1G12290.2"; class_code "j"; tss_id "TSS6289";
Chr1	Cufflinks	exon	4181853	4181958	.	-	.	gene_id "XLOC_004961"; transcript_id "TCONS_00016406"; exon_number "3"; gene_name "AT1G12290"; oId "CUFF.8388.2"; nearest_ref "AT1G12290.2"; class_code "j"; tss_id "TSS6289";
Chr1	Cufflinks	exon	4182064	4182642	.	-	.	gene_id "XLOC_004961"; transcript_id "TCONS_00016406"; exon_number "4"; gene_name "AT1G12290"; oId "CUFF.8388.2"; nearest_ref "AT1G12290.2"; class_code "j"; tss_id "TSS6289";
Chr1	Cufflinks	exon	4178359	4181188	.	-	.	gene_id "XLOC_004961"; transcript_id "TCONS_00007550"; exon_number "1"; gene_name "AT1G12290"; oId "AT1G12290.2"; nearest_ref "AT1G12290.2"; class_code "="; tss_id "TSS6289"; p_id "P5043";
Chr1	Cufflinks	exon	4181853	4181958	.	-	.	gene_id "XLOC_004961"; transcript_id "TCONS_00007550"; exon_number "2"; gene_name "AT1G12290"; oId "AT1G12290.2"; nearest_ref "AT1G12290.2"; class_code "="; tss_id "TSS6289"; p_id "P5043";
Chr1	Cufflinks	exon	4182069	4182593	.	-	.	gene_id "XLOC_004961"; transcript_id "TCONS_00007550"; exon_number "3"; gene_name "AT1G12290"; oId "AT1G12290.2"; nearest_ref "AT1G12290.2"; class_code "="; tss_id "TSS6289"; p_id "P5043";
Chr1	Cufflinks	exon	4178359	4181253	.	-	.	gene_id "XLOC_004961"; transcript_id "TCONS_00016407"; exon_number "1"; gene_name "AT1G12290"; oId "CUFF.8388.5"; nearest_ref "AT1G12290.2"; class_code "j"; tss_id "TSS6289";
Chr1	Cufflinks	exon	4181853	4181958	.	-	.	gene_id "XLOC_004961"; transcript_id "TCONS_00016407"; exon_number "2"; gene_name "AT1G12290"; oId "CUFF.8388.5"; nearest_ref "AT1G12290.2"; class_code "j"; tss_id "TSS6289";
Chr1	Cufflinks	exon	4182069	4182642	.	-	.	gene_id "XLOC_004961"; transcript_id "TCONS_00016407"; exon_number "3"; gene_name "AT1G12290"; oId "CUFF.8388.5"; nearest_ref "AT1G12290.2"; class_code "j"; tss_id "TSS6289";
Chr1	Cufflinks	exon	4181825	4181958	.	-	.	gene_id "XLOC_004961"; transcript_id "TCONS_00014202"; exon_number "1"; gene_name "AT1G12290"; oId "CUFF.8870.4"; nearest_ref "AT1G12290.2"; class_code "j"; tss_id "TSS6294";
Chr1	Cufflinks	exon	4182064	4182600	.	-	.	gene_id "XLOC_004961"; transcript_id "TCONS_00014202"; exon_number "2"; gene_name "AT1G12290"; oId "CUFF.8870.4"; nearest_ref "AT1G12290.2"; class_code "j"; tss_id "TSS6294";
Chr1	Cufflinks	exon	4183066	4186124	.	-	.	gene_id "XLOC_004962"; transcript_id "TCONS_00007552"; exon_number "1"; gene_name "AT1G12300"; oId "AT1G12300.1"; nearest_ref "AT1G12300.1"; class_code "="; tss_id "TSS6296"; p_id "P5044";
Chr1	Cufflinks	exon	4187165	4188056	.	-	.	gene_id "XLOC_004963"; transcript_id "TCONS_00007553"; exon_number "1"; gene_name "CML13"; oId "AT1G12310.1"; nearest_ref "AT1G12310.1"; class_code "="; tss_id "TSS6297"; p_id "P5045";
Chr1	Cufflinks	exon	4206374	4206685	.	-	.	gene_id "XLOC_004964"; transcript_id "TCONS_00007554"; exon_number "1"; gene_name "PHR1"; oId "AT1G12370.2"; nearest_ref "AT1G12370.2"; class_code "="; tss_id "TSS6298"; p_id "P5046";
Chr1	Cufflinks	exon	4206798	4206869	.	-	.	gene_id "XLOC_004964"; transcript_id "TCONS_00007554"; exon_number "2"; gene_name "PHR1"; oId "AT1G12370.2"; nearest_ref "AT1G12370.2"; class_code "="; tss_id "TSS6298"; p_id "P5046";
Chr1	Cufflinks	exon	4206944	4207025	.	-	.	gene_id "XLOC_004964"; transcript_id "TCONS_00007554"; exon_number "3"; gene_name "PHR1"; oId "AT1G12370.2"; nearest_ref "AT1G12370.2"; class_code "="; tss_id "TSS6298"; p_id "P5046";
Chr1	Cufflinks	exon	4207112	4207170	.	-	.	gene_id "XLOC_004964"; transcript_id "TCONS_00007554"; exon_number "4"; gene_name "PHR1"; oId "AT1G12370.2"; nearest_ref "AT1G12370.2"; class_code "="; tss_id "TSS6298"; p_id "P5046";
Chr1	Cufflinks	exon	4207243	4207279	.	-	.	gene_id "XLOC_004964"; transcript_id "TCONS_00007554"; exon_number "5"; gene_name "PHR1"; oId "AT1G12370.2"; nearest_ref "AT1G12370.2"; class_code "="; tss_id "TSS6298"; p_id "P5046";
Chr1	Cufflinks	exon	4207368	4207525	.	-	.	gene_id "XLOC_004964"; transcript_id "TCONS_00007554"; exon_number "6"; gene_name "PHR1"; oId "AT1G12370.2"; nearest_ref "AT1G12370.2"; class_code "="; tss_id "TSS6298"; p_id "P5046";
Chr1	Cufflinks	exon	4207641	4207881	.	-	.	gene_id "XLOC_004964"; transcript_id "TCONS_00007554"; exon_number "7"; gene_name "PHR1"; oId "AT1G12370.2"; nearest_ref "AT1G12370.2"; class_code "="; tss_id "TSS6298"; p_id "P5046";
Chr1	Cufflinks	exon	4207971	4208317	.	-	.	gene_id "XLOC_004964"; transcript_id "TCONS_00007554"; exon_number "8"; gene_name "PHR1"; oId "AT1G12370.2"; nearest_ref "AT1G12370.2"; class_code "="; tss_id "TSS6298"; p_id "P5046";
Chr1	Cufflinks	exon	4208534	4208951	.	-	.	gene_id "XLOC_004964"; transcript_id "TCONS_00007554"; exon_number "9"; gene_name "PHR1"; oId "AT1G12370.2"; nearest_ref "AT1G12370.2"; class_code "="; tss_id "TSS6298"; p_id "P5046";
Chr1	Cufflinks	exon	4206415	4206685	.	-	.	gene_id "XLOC_004964"; transcript_id "TCONS_00007555"; exon_number "1"; gene_name "PHR1"; oId "AT1G12370.1"; nearest_ref "AT1G12370.1"; class_code "="; tss_id "TSS6298"; p_id "P5047";
Chr1	Cufflinks	exon	4206798	4206869	.	-	.	gene_id "XLOC_004964"; transcript_id "TCONS_00007555"; exon_number "2"; gene_name "PHR1"; oId "AT1G12370.1"; nearest_ref "AT1G12370.1"; class_code "="; tss_id "TSS6298"; p_id "P5047";
Chr1	Cufflinks	exon	4206944	4207025	.	-	.	gene_id "XLOC_004964"; transcript_id "TCONS_00007555"; exon_number "3"; gene_name "PHR1"; oId "AT1G12370.1"; nearest_ref "AT1G12370.1"; class_code "="; tss_id "TSS6298"; p_id "P5047";
Chr1	Cufflinks	exon	4207112	4207152	.	-	.	gene_id "XLOC_004964"; transcript_id "TCONS_00007555"; exon_number "4"; gene_name "PHR1"; oId "AT1G12370.1"; nearest_ref "AT1G12370.1"; class_code "="; tss_id "TSS6298"; p_id "P5047";
Chr1	Cufflinks	exon	4207243	4207279	.	-	.	gene_id "XLOC_004964"; transcript_id "TCONS_00007555"; exon_number "5"; gene_name "PHR1"; oId "AT1G12370.1"; nearest_ref "AT1G12370.1"; class_code "="; tss_id "TSS6298"; p_id "P5047";
Chr1	Cufflinks	exon	4207368	4207525	.	-	.	gene_id "XLOC_004964"; transcript_id "TCONS_00007555"; exon_number "6"; gene_name "PHR1"; oId "AT1G12370.1"; nearest_ref "AT1G12370.1"; class_code "="; tss_id "TSS6298"; p_id "P5047";
Chr1	Cufflinks	exon	4207641	4207881	.	-	.	gene_id "XLOC_004964"; transcript_id "TCONS_00007555"; exon_number "7"; gene_name "PHR1"; oId "AT1G12370.1"; nearest_ref "AT1G12370.1"; class_code "="; tss_id "TSS6298"; p_id "P5047";
Chr1	Cufflinks	exon	4207971	4208317	.	-	.	gene_id "XLOC_004964"; transcript_id "TCONS_00007555"; exon_number "8"; gene_name "PHR1"; oId "AT1G12370.1"; nearest_ref "AT1G12370.1"; class_code "="; tss_id "TSS6298"; p_id "P5047";
Chr1	Cufflinks	exon	4208534	4208951	.	-	.	gene_id "XLOC_004964"; transcript_id "TCONS_00007555"; exon_number "9"; gene_name "PHR1"; oId "AT1G12370.1"; nearest_ref "AT1G12370.1"; class_code "="; tss_id "TSS6298"; p_id "P5047";
Chr1	Cufflinks	exon	4214262	4217132	.	-	.	gene_id "XLOC_004965"; transcript_id "TCONS_00007556"; exon_number "1"; gene_name "AT1G12380"; oId "AT1G12380.1"; nearest_ref "AT1G12380.1"; class_code "="; tss_id "TSS6299"; p_id "P5048";
Chr1	Cufflinks	exon	4225321	4225482	.	-	.	gene_id "XLOC_004966"; transcript_id "TCONS_00007557"; exon_number "1"; gene_name "AT1G12411"; oId "AT1G12411.1"; nearest_ref "AT1G12411.1"; class_code "="; tss_id "TSS6300"; p_id "P5049";
Chr1	Cufflinks	exon	4226362	4227029	.	-	.	gene_id "XLOC_004967"; transcript_id "TCONS_00007560"; exon_number "1"; gene_name "ACR8"; oId "CUFF.5575.3"; nearest_ref "AT1G12420.1"; class_code "j"; tss_id "TSS6301";
Chr1	Cufflinks	exon	4227116	4227221	.	-	.	gene_id "XLOC_004967"; transcript_id "TCONS_00007560"; exon_number "2"; gene_name "ACR8"; oId "CUFF.5575.3"; nearest_ref "AT1G12420.1"; class_code "j"; tss_id "TSS6301";
Chr1	Cufflinks	exon	4227323	4228046	.	-	.	gene_id "XLOC_004967"; transcript_id "TCONS_00007560"; exon_number "3"; gene_name "ACR8"; oId "CUFF.5575.3"; nearest_ref "AT1G12420.1"; class_code "j"; tss_id "TSS6301";
Chr1	Cufflinks	exon	4228130	4228244	.	-	.	gene_id "XLOC_004967"; transcript_id "TCONS_00007560"; exon_number "4"; gene_name "ACR8"; oId "CUFF.5575.3"; nearest_ref "AT1G12420.1"; class_code "j"; tss_id "TSS6301";
Chr1	Cufflinks	exon	4228327	4228372	.	-	.	gene_id "XLOC_004967"; transcript_id "TCONS_00007560"; exon_number "5"; gene_name "ACR8"; oId "CUFF.5575.3"; nearest_ref "AT1G12420.1"; class_code "j"; tss_id "TSS6301";
Chr1	Cufflinks	exon	4228856	4229138	.	-	.	gene_id "XLOC_004967"; transcript_id "TCONS_00007560"; exon_number "6"; gene_name "ACR8"; oId "CUFF.5575.3"; nearest_ref "AT1G12420.1"; class_code "j"; tss_id "TSS6301";
Chr1	Cufflinks	exon	4226362	4227029	.	-	.	gene_id "XLOC_004967"; transcript_id "TCONS_00014203"; exon_number "1"; gene_name "ACR8"; oId "CUFF.8876.1"; nearest_ref "AT1G12420.1"; class_code "j"; tss_id "TSS6301";
Chr1	Cufflinks	exon	4227116	4227895	.	-	.	gene_id "XLOC_004967"; transcript_id "TCONS_00014203"; exon_number "2"; gene_name "ACR8"; oId "CUFF.8876.1"; nearest_ref "AT1G12420.1"; class_code "j"; tss_id "TSS6301";
Chr1	Cufflinks	exon	4227979	4228372	.	-	.	gene_id "XLOC_004967"; transcript_id "TCONS_00014203"; exon_number "3"; gene_name "ACR8"; oId "CUFF.8876.1"; nearest_ref "AT1G12420.1"; class_code "j"; tss_id "TSS6301";
Chr1	Cufflinks	exon	4228856	4229138	.	-	.	gene_id "XLOC_004967"; transcript_id "TCONS_00014203"; exon_number "4"; gene_name "ACR8"; oId "CUFF.8876.1"; nearest_ref "AT1G12420.1"; class_code "j"; tss_id "TSS6301";
Chr1	Cufflinks	exon	4226362	4227029	.	-	.	gene_id "XLOC_004967"; transcript_id "TCONS_00007559"; exon_number "1"; gene_name "ACR8"; oId "CUFF.5575.2"; nearest_ref "AT1G12420.1"; class_code "j"; tss_id "TSS6301";
Chr1	Cufflinks	exon	4227116	4227220	.	-	.	gene_id "XLOC_004967"; transcript_id "TCONS_00007559"; exon_number "2"; gene_name "ACR8"; oId "CUFF.5575.2"; nearest_ref "AT1G12420.1"; class_code "j"; tss_id "TSS6301";
Chr1	Cufflinks	exon	4227323	4227895	.	-	.	gene_id "XLOC_004967"; transcript_id "TCONS_00007559"; exon_number "3"; gene_name "ACR8"; oId "CUFF.5575.2"; nearest_ref "AT1G12420.1"; class_code "j"; tss_id "TSS6301";
Chr1	Cufflinks	exon	4227979	4228046	.	-	.	gene_id "XLOC_004967"; transcript_id "TCONS_00007559"; exon_number "4"; gene_name "ACR8"; oId "CUFF.5575.2"; nearest_ref "AT1G12420.1"; class_code "j"; tss_id "TSS6301";
Chr1	Cufflinks	exon	4228130	4228245	.	-	.	gene_id "XLOC_004967"; transcript_id "TCONS_00007559"; exon_number "5"; gene_name "ACR8"; oId "CUFF.5575.2"; nearest_ref "AT1G12420.1"; class_code "j"; tss_id "TSS6301";
Chr1	Cufflinks	exon	4228327	4228372	.	-	.	gene_id "XLOC_004967"; transcript_id "TCONS_00007559"; exon_number "6"; gene_name "ACR8"; oId "CUFF.5575.2"; nearest_ref "AT1G12420.1"; class_code "j"; tss_id "TSS6301";
Chr1	Cufflinks	exon	4228856	4229138	.	-	.	gene_id "XLOC_004967"; transcript_id "TCONS_00007559"; exon_number "7"; gene_name "ACR8"; oId "CUFF.5575.2"; nearest_ref "AT1G12420.1"; class_code "j"; tss_id "TSS6301";
Chr1	Cufflinks	exon	4226362	4227029	.	-	.	gene_id "XLOC_004967"; transcript_id "TCONS_00007558"; exon_number "1"; gene_name "ACR8"; oId "AT1G12420.1"; nearest_ref "AT1G12420.1"; class_code "="; tss_id "TSS6301"; p_id "P5050";
Chr1	Cufflinks	exon	4227116	4227220	.	-	.	gene_id "XLOC_004967"; transcript_id "TCONS_00007558"; exon_number "2"; gene_name "ACR8"; oId "AT1G12420.1"; nearest_ref "AT1G12420.1"; class_code "="; tss_id "TSS6301"; p_id "P5050";
Chr1	Cufflinks	exon	4227323	4227895	.	-	.	gene_id "XLOC_004967"; transcript_id "TCONS_00007558"; exon_number "3"; gene_name "ACR8"; oId "AT1G12420.1"; nearest_ref "AT1G12420.1"; class_code "="; tss_id "TSS6301"; p_id "P5050";
Chr1	Cufflinks	exon	4227979	4228046	.	-	.	gene_id "XLOC_004967"; transcript_id "TCONS_00007558"; exon_number "4"; gene_name "ACR8"; oId "AT1G12420.1"; nearest_ref "AT1G12420.1"; class_code "="; tss_id "TSS6301"; p_id "P5050";
Chr1	Cufflinks	exon	4228130	4228244	.	-	.	gene_id "XLOC_004967"; transcript_id "TCONS_00007558"; exon_number "5"; gene_name "ACR8"; oId "AT1G12420.1"; nearest_ref "AT1G12420.1"; class_code "="; tss_id "TSS6301"; p_id "P5050";
Chr1	Cufflinks	exon	4228327	4228372	.	-	.	gene_id "XLOC_004967"; transcript_id "TCONS_00007558"; exon_number "6"; gene_name "ACR8"; oId "AT1G12420.1"; nearest_ref "AT1G12420.1"; class_code "="; tss_id "TSS6301"; p_id "P5050";
Chr1	Cufflinks	exon	4228856	4229138	.	-	.	gene_id "XLOC_004967"; transcript_id "TCONS_00007558"; exon_number "7"; gene_name "ACR8"; oId "AT1G12420.1"; nearest_ref "AT1G12420.1"; class_code "="; tss_id "TSS6301"; p_id "P5050";
Chr1	Cufflinks	exon	4231027	4231146	.	-	.	gene_id "XLOC_004968"; transcript_id "TCONS_00007561"; exon_number "1"; gene_name "AT1G12423"; oId "AT1G12423.1"; nearest_ref "AT1G12423.1"; class_code "="; tss_id "TSS6302"; p_id "P5051";
Chr1	Cufflinks	exon	4233873	4234285	.	-	.	gene_id "XLOC_004969"; transcript_id "TCONS_00014204"; exon_number "1"; gene_name "PAK"; oId "CUFF.8877.4"; nearest_ref "AT1G12430.2"; class_code "j"; tss_id "TSS6303";
Chr1	Cufflinks	exon	4234364	4234495	.	-	.	gene_id "XLOC_004969"; transcript_id "TCONS_00014204"; exon_number "2"; gene_name "PAK"; oId "CUFF.8877.4"; nearest_ref "AT1G12430.2"; class_code "j"; tss_id "TSS6303";
Chr1	Cufflinks	exon	4234560	4234703	.	-	.	gene_id "XLOC_004969"; transcript_id "TCONS_00014204"; exon_number "3"; gene_name "PAK"; oId "CUFF.8877.4"; nearest_ref "AT1G12430.2"; class_code "j"; tss_id "TSS6303";
Chr1	Cufflinks	exon	4234798	4234923	.	-	.	gene_id "XLOC_004969"; transcript_id "TCONS_00014204"; exon_number "4"; gene_name "PAK"; oId "CUFF.8877.4"; nearest_ref "AT1G12430.2"; class_code "j"; tss_id "TSS6303";
Chr1	Cufflinks	exon	4235016	4235141	.	-	.	gene_id "XLOC_004969"; transcript_id "TCONS_00014204"; exon_number "5"; gene_name "PAK"; oId "CUFF.8877.4"; nearest_ref "AT1G12430.2"; class_code "j"; tss_id "TSS6303";
Chr1	Cufflinks	exon	4235250	4235342	.	-	.	gene_id "XLOC_004969"; transcript_id "TCONS_00014204"; exon_number "6"; gene_name "PAK"; oId "CUFF.8877.4"; nearest_ref "AT1G12430.2"; class_code "j"; tss_id "TSS6303";
Chr1	Cufflinks	exon	4235433	4235571	.	-	.	gene_id "XLOC_004969"; transcript_id "TCONS_00014204"; exon_number "7"; gene_name "PAK"; oId "CUFF.8877.4"; nearest_ref "AT1G12430.2"; class_code "j"; tss_id "TSS6303";
Chr1	Cufflinks	exon	4235675	4235806	.	-	.	gene_id "XLOC_004969"; transcript_id "TCONS_00014204"; exon_number "8"; gene_name "PAK"; oId "CUFF.8877.4"; nearest_ref "AT1G12430.2"; class_code "j"; tss_id "TSS6303";
Chr1	Cufflinks	exon	4235889	4236254	.	-	.	gene_id "XLOC_004969"; transcript_id "TCONS_00014204"; exon_number "9"; gene_name "PAK"; oId "CUFF.8877.4"; nearest_ref "AT1G12430.2"; class_code "j"; tss_id "TSS6303";
Chr1	Cufflinks	exon	4236345	4236548	.	-	.	gene_id "XLOC_004969"; transcript_id "TCONS_00014204"; exon_number "10"; gene_name "PAK"; oId "CUFF.8877.4"; nearest_ref "AT1G12430.2"; class_code "j"; tss_id "TSS6303";
Chr1	Cufflinks	exon	4236661	4236749	.	-	.	gene_id "XLOC_004969"; transcript_id "TCONS_00014204"; exon_number "11"; gene_name "PAK"; oId "CUFF.8877.4"; nearest_ref "AT1G12430.2"; class_code "j"; tss_id "TSS6303";
Chr1	Cufflinks	exon	4236864	4237013	.	-	.	gene_id "XLOC_004969"; transcript_id "TCONS_00014204"; exon_number "12"; gene_name "PAK"; oId "CUFF.8877.4"; nearest_ref "AT1G12430.2"; class_code "j"; tss_id "TSS6303";
Chr1	Cufflinks	exon	4237153	4237306	.	-	.	gene_id "XLOC_004969"; transcript_id "TCONS_00014204"; exon_number "13"; gene_name "PAK"; oId "CUFF.8877.4"; nearest_ref "AT1G12430.2"; class_code "j"; tss_id "TSS6303";
Chr1	Cufflinks	exon	4237386	4237787	.	-	.	gene_id "XLOC_004969"; transcript_id "TCONS_00014204"; exon_number "14"; gene_name "PAK"; oId "CUFF.8877.4"; nearest_ref "AT1G12430.2"; class_code "j"; tss_id "TSS6303";
Chr1	Cufflinks	exon	4233873	4234285	.	-	.	gene_id "XLOC_004969"; transcript_id "TCONS_00007562"; exon_number "1"; gene_name "PAK"; oId "AT1G12430.1"; nearest_ref "AT1G12430.1"; class_code "="; tss_id "TSS6304"; p_id "P5052";
Chr1	Cufflinks	exon	4234364	4234492	.	-	.	gene_id "XLOC_004969"; transcript_id "TCONS_00007562"; exon_number "2"; gene_name "PAK"; oId "AT1G12430.1"; nearest_ref "AT1G12430.1"; class_code "="; tss_id "TSS6304"; p_id "P5052";
Chr1	Cufflinks	exon	4234560	4234703	.	-	.	gene_id "XLOC_004969"; transcript_id "TCONS_00007562"; exon_number "3"; gene_name "PAK"; oId "AT1G12430.1"; nearest_ref "AT1G12430.1"; class_code "="; tss_id "TSS6304"; p_id "P5052";
Chr1	Cufflinks	exon	4234798	4234923	.	-	.	gene_id "XLOC_004969"; transcript_id "TCONS_00007562"; exon_number "4"; gene_name "PAK"; oId "AT1G12430.1"; nearest_ref "AT1G12430.1"; class_code "="; tss_id "TSS6304"; p_id "P5052";
Chr1	Cufflinks	exon	4235016	4235141	.	-	.	gene_id "XLOC_004969"; transcript_id "TCONS_00007562"; exon_number "5"; gene_name "PAK"; oId "AT1G12430.1"; nearest_ref "AT1G12430.1"; class_code "="; tss_id "TSS6304"; p_id "P5052";
Chr1	Cufflinks	exon	4235250	4235342	.	-	.	gene_id "XLOC_004969"; transcript_id "TCONS_00007562"; exon_number "6"; gene_name "PAK"; oId "AT1G12430.1"; nearest_ref "AT1G12430.1"; class_code "="; tss_id "TSS6304"; p_id "P5052";
Chr1	Cufflinks	exon	4235433	4235571	.	-	.	gene_id "XLOC_004969"; transcript_id "TCONS_00007562"; exon_number "7"; gene_name "PAK"; oId "AT1G12430.1"; nearest_ref "AT1G12430.1"; class_code "="; tss_id "TSS6304"; p_id "P5052";
Chr1	Cufflinks	exon	4235675	4235806	.	-	.	gene_id "XLOC_004969"; transcript_id "TCONS_00007562"; exon_number "8"; gene_name "PAK"; oId "AT1G12430.1"; nearest_ref "AT1G12430.1"; class_code "="; tss_id "TSS6304"; p_id "P5052";
Chr1	Cufflinks	exon	4235889	4236023	.	-	.	gene_id "XLOC_004969"; transcript_id "TCONS_00007562"; exon_number "9"; gene_name "PAK"; oId "AT1G12430.1"; nearest_ref "AT1G12430.1"; class_code "="; tss_id "TSS6304"; p_id "P5052";
Chr1	Cufflinks	exon	4236111	4236254	.	-	.	gene_id "XLOC_004969"; transcript_id "TCONS_00007562"; exon_number "10"; gene_name "PAK"; oId "AT1G12430.1"; nearest_ref "AT1G12430.1"; class_code "="; tss_id "TSS6304"; p_id "P5052";
Chr1	Cufflinks	exon	4236345	4236548	.	-	.	gene_id "XLOC_004969"; transcript_id "TCONS_00007562"; exon_number "11"; gene_name "PAK"; oId "AT1G12430.1"; nearest_ref "AT1G12430.1"; class_code "="; tss_id "TSS6304"; p_id "P5052";
Chr1	Cufflinks	exon	4236661	4236749	.	-	.	gene_id "XLOC_004969"; transcript_id "TCONS_00007562"; exon_number "12"; gene_name "PAK"; oId "AT1G12430.1"; nearest_ref "AT1G12430.1"; class_code "="; tss_id "TSS6304"; p_id "P5052";
Chr1	Cufflinks	exon	4236864	4237013	.	-	.	gene_id "XLOC_004969"; transcript_id "TCONS_00007562"; exon_number "13"; gene_name "PAK"; oId "AT1G12430.1"; nearest_ref "AT1G12430.1"; class_code "="; tss_id "TSS6304"; p_id "P5052";
Chr1	Cufflinks	exon	4237153	4237306	.	-	.	gene_id "XLOC_004969"; transcript_id "TCONS_00007562"; exon_number "14"; gene_name "PAK"; oId "AT1G12430.1"; nearest_ref "AT1G12430.1"; class_code "="; tss_id "TSS6304"; p_id "P5052";
Chr1	Cufflinks	exon	4237386	4237793	.	-	.	gene_id "XLOC_004969"; transcript_id "TCONS_00007562"; exon_number "15"; gene_name "PAK"; oId "AT1G12430.1"; nearest_ref "AT1G12430.1"; class_code "="; tss_id "TSS6304"; p_id "P5052";
Chr1	Cufflinks	exon	4237890	4238012	.	-	.	gene_id "XLOC_004969"; transcript_id "TCONS_00007562"; exon_number "16"; gene_name "PAK"; oId "AT1G12430.1"; nearest_ref "AT1G12430.1"; class_code "="; tss_id "TSS6304"; p_id "P5052";
Chr1	Cufflinks	exon	4238097	4238197	.	-	.	gene_id "XLOC_004969"; transcript_id "TCONS_00007562"; exon_number "17"; gene_name "PAK"; oId "AT1G12430.1"; nearest_ref "AT1G12430.1"; class_code "="; tss_id "TSS6304"; p_id "P5052";
Chr1	Cufflinks	exon	4238354	4238759	.	-	.	gene_id "XLOC_004969"; transcript_id "TCONS_00007562"; exon_number "18"; gene_name "PAK"; oId "AT1G12430.1"; nearest_ref "AT1G12430.1"; class_code "="; tss_id "TSS6304"; p_id "P5052";
Chr1	Cufflinks	exon	4233873	4234285	.	-	.	gene_id "XLOC_004969"; transcript_id "TCONS_00007563"; exon_number "1"; gene_name "PAK"; oId "AT1G12430.2"; nearest_ref "AT1G12430.2"; class_code "="; tss_id "TSS6304"; p_id "P5053";
Chr1	Cufflinks	exon	4234364	4234495	.	-	.	gene_id "XLOC_004969"; transcript_id "TCONS_00007563"; exon_number "2"; gene_name "PAK"; oId "AT1G12430.2"; nearest_ref "AT1G12430.2"; class_code "="; tss_id "TSS6304"; p_id "P5053";
Chr1	Cufflinks	exon	4234560	4234703	.	-	.	gene_id "XLOC_004969"; transcript_id "TCONS_00007563"; exon_number "3"; gene_name "PAK"; oId "AT1G12430.2"; nearest_ref "AT1G12430.2"; class_code "="; tss_id "TSS6304"; p_id "P5053";
Chr1	Cufflinks	exon	4234798	4234923	.	-	.	gene_id "XLOC_004969"; transcript_id "TCONS_00007563"; exon_number "4"; gene_name "PAK"; oId "AT1G12430.2"; nearest_ref "AT1G12430.2"; class_code "="; tss_id "TSS6304"; p_id "P5053";
Chr1	Cufflinks	exon	4235016	4235141	.	-	.	gene_id "XLOC_004969"; transcript_id "TCONS_00007563"; exon_number "5"; gene_name "PAK"; oId "AT1G12430.2"; nearest_ref "AT1G12430.2"; class_code "="; tss_id "TSS6304"; p_id "P5053";
Chr1	Cufflinks	exon	4235250	4235342	.	-	.	gene_id "XLOC_004969"; transcript_id "TCONS_00007563"; exon_number "6"; gene_name "PAK"; oId "AT1G12430.2"; nearest_ref "AT1G12430.2"; class_code "="; tss_id "TSS6304"; p_id "P5053";
Chr1	Cufflinks	exon	4235433	4235571	.	-	.	gene_id "XLOC_004969"; transcript_id "TCONS_00007563"; exon_number "7"; gene_name "PAK"; oId "AT1G12430.2"; nearest_ref "AT1G12430.2"; class_code "="; tss_id "TSS6304"; p_id "P5053";
Chr1	Cufflinks	exon	4235675	4235806	.	-	.	gene_id "XLOC_004969"; transcript_id "TCONS_00007563"; exon_number "8"; gene_name "PAK"; oId "AT1G12430.2"; nearest_ref "AT1G12430.2"; class_code "="; tss_id "TSS6304"; p_id "P5053";
Chr1	Cufflinks	exon	4235889	4236023	.	-	.	gene_id "XLOC_004969"; transcript_id "TCONS_00007563"; exon_number "9"; gene_name "PAK"; oId "AT1G12430.2"; nearest_ref "AT1G12430.2"; class_code "="; tss_id "TSS6304"; p_id "P5053";
Chr1	Cufflinks	exon	4236111	4236254	.	-	.	gene_id "XLOC_004969"; transcript_id "TCONS_00007563"; exon_number "10"; gene_name "PAK"; oId "AT1G12430.2"; nearest_ref "AT1G12430.2"; class_code "="; tss_id "TSS6304"; p_id "P5053";
Chr1	Cufflinks	exon	4236345	4236548	.	-	.	gene_id "XLOC_004969"; transcript_id "TCONS_00007563"; exon_number "11"; gene_name "PAK"; oId "AT1G12430.2"; nearest_ref "AT1G12430.2"; class_code "="; tss_id "TSS6304"; p_id "P5053";
Chr1	Cufflinks	exon	4236661	4236749	.	-	.	gene_id "XLOC_004969"; transcript_id "TCONS_00007563"; exon_number "12"; gene_name "PAK"; oId "AT1G12430.2"; nearest_ref "AT1G12430.2"; class_code "="; tss_id "TSS6304"; p_id "P5053";
Chr1	Cufflinks	exon	4236864	4237013	.	-	.	gene_id "XLOC_004969"; transcript_id "TCONS_00007563"; exon_number "13"; gene_name "PAK"; oId "AT1G12430.2"; nearest_ref "AT1G12430.2"; class_code "="; tss_id "TSS6304"; p_id "P5053";
Chr1	Cufflinks	exon	4237153	4237306	.	-	.	gene_id "XLOC_004969"; transcript_id "TCONS_00007563"; exon_number "14"; gene_name "PAK"; oId "AT1G12430.2"; nearest_ref "AT1G12430.2"; class_code "="; tss_id "TSS6304"; p_id "P5053";
Chr1	Cufflinks	exon	4237386	4237793	.	-	.	gene_id "XLOC_004969"; transcript_id "TCONS_00007563"; exon_number "15"; gene_name "PAK"; oId "AT1G12430.2"; nearest_ref "AT1G12430.2"; class_code "="; tss_id "TSS6304"; p_id "P5053";
Chr1	Cufflinks	exon	4237890	4238012	.	-	.	gene_id "XLOC_004969"; transcript_id "TCONS_00007563"; exon_number "16"; gene_name "PAK"; oId "AT1G12430.2"; nearest_ref "AT1G12430.2"; class_code "="; tss_id "TSS6304"; p_id "P5053";
Chr1	Cufflinks	exon	4238097	4238197	.	-	.	gene_id "XLOC_004969"; transcript_id "TCONS_00007563"; exon_number "17"; gene_name "PAK"; oId "AT1G12430.2"; nearest_ref "AT1G12430.2"; class_code "="; tss_id "TSS6304"; p_id "P5053";
Chr1	Cufflinks	exon	4238354	4238764	.	-	.	gene_id "XLOC_004969"; transcript_id "TCONS_00007563"; exon_number "18"; gene_name "PAK"; oId "AT1G12430.2"; nearest_ref "AT1G12430.2"; class_code "="; tss_id "TSS6304"; p_id "P5053";
Chr1	Cufflinks	exon	4233873	4234492	.	-	.	gene_id "XLOC_004969"; transcript_id "TCONS_00014205"; exon_number "1"; gene_name "PAK"; oId "CUFF.8877.3"; nearest_ref "AT1G12430.2"; class_code "j"; tss_id "TSS6304";
Chr1	Cufflinks	exon	4234560	4234703	.	-	.	gene_id "XLOC_004969"; transcript_id "TCONS_00014205"; exon_number "2"; gene_name "PAK"; oId "CUFF.8877.3"; nearest_ref "AT1G12430.2"; class_code "j"; tss_id "TSS6304";
Chr1	Cufflinks	exon	4234798	4234923	.	-	.	gene_id "XLOC_004969"; transcript_id "TCONS_00014205"; exon_number "3"; gene_name "PAK"; oId "CUFF.8877.3"; nearest_ref "AT1G12430.2"; class_code "j"; tss_id "TSS6304";
Chr1	Cufflinks	exon	4235016	4235342	.	-	.	gene_id "XLOC_004969"; transcript_id "TCONS_00014205"; exon_number "4"; gene_name "PAK"; oId "CUFF.8877.3"; nearest_ref "AT1G12430.2"; class_code "j"; tss_id "TSS6304";
Chr1	Cufflinks	exon	4235433	4235571	.	-	.	gene_id "XLOC_004969"; transcript_id "TCONS_00014205"; exon_number "5"; gene_name "PAK"; oId "CUFF.8877.3"; nearest_ref "AT1G12430.2"; class_code "j"; tss_id "TSS6304";
Chr1	Cufflinks	exon	4235675	4235806	.	-	.	gene_id "XLOC_004969"; transcript_id "TCONS_00014205"; exon_number "6"; gene_name "PAK"; oId "CUFF.8877.3"; nearest_ref "AT1G12430.2"; class_code "j"; tss_id "TSS6304";
Chr1	Cufflinks	exon	4235889	4236025	.	-	.	gene_id "XLOC_004969"; transcript_id "TCONS_00014205"; exon_number "7"; gene_name "PAK"; oId "CUFF.8877.3"; nearest_ref "AT1G12430.2"; class_code "j"; tss_id "TSS6304";
Chr1	Cufflinks	exon	4236113	4236254	.	-	.	gene_id "XLOC_004969"; transcript_id "TCONS_00014205"; exon_number "8"; gene_name "PAK"; oId "CUFF.8877.3"; nearest_ref "AT1G12430.2"; class_code "j"; tss_id "TSS6304";
Chr1	Cufflinks	exon	4236345	4236548	.	-	.	gene_id "XLOC_004969"; transcript_id "TCONS_00014205"; exon_number "9"; gene_name "PAK"; oId "CUFF.8877.3"; nearest_ref "AT1G12430.2"; class_code "j"; tss_id "TSS6304";
Chr1	Cufflinks	exon	4236661	4236749	.	-	.	gene_id "XLOC_004969"; transcript_id "TCONS_00014205"; exon_number "10"; gene_name "PAK"; oId "CUFF.8877.3"; nearest_ref "AT1G12430.2"; class_code "j"; tss_id "TSS6304";
Chr1	Cufflinks	exon	4236864	4237013	.	-	.	gene_id "XLOC_004969"; transcript_id "TCONS_00014205"; exon_number "11"; gene_name "PAK"; oId "CUFF.8877.3"; nearest_ref "AT1G12430.2"; class_code "j"; tss_id "TSS6304";
Chr1	Cufflinks	exon	4237153	4237793	.	-	.	gene_id "XLOC_004969"; transcript_id "TCONS_00014205"; exon_number "12"; gene_name "PAK"; oId "CUFF.8877.3"; nearest_ref "AT1G12430.2"; class_code "j"; tss_id "TSS6304";
Chr1	Cufflinks	exon	4237890	4238012	.	-	.	gene_id "XLOC_004969"; transcript_id "TCONS_00014205"; exon_number "13"; gene_name "PAK"; oId "CUFF.8877.3"; nearest_ref "AT1G12430.2"; class_code "j"; tss_id "TSS6304";
Chr1	Cufflinks	exon	4238097	4238197	.	-	.	gene_id "XLOC_004969"; transcript_id "TCONS_00014205"; exon_number "14"; gene_name "PAK"; oId "CUFF.8877.3"; nearest_ref "AT1G12430.2"; class_code "j"; tss_id "TSS6304";
Chr1	Cufflinks	exon	4238354	4238779	.	-	.	gene_id "XLOC_004969"; transcript_id "TCONS_00014205"; exon_number "15"; gene_name "PAK"; oId "CUFF.8877.3"; nearest_ref "AT1G12430.2"; class_code "j"; tss_id "TSS6304";
Chr1	Cufflinks	exon	4233941	4234285	.	-	.	gene_id "XLOC_004969"; transcript_id "TCONS_00018264"; exon_number "1"; gene_name "PAK"; oId "CUFF.8171.3"; nearest_ref "AT1G12430.2"; class_code "j"; tss_id "TSS6304";
Chr1	Cufflinks	exon	4234364	4234492	.	-	.	gene_id "XLOC_004969"; transcript_id "TCONS_00018264"; exon_number "2"; gene_name "PAK"; oId "CUFF.8171.3"; nearest_ref "AT1G12430.2"; class_code "j"; tss_id "TSS6304";
Chr1	Cufflinks	exon	4234560	4234727	.	-	.	gene_id "XLOC_004969"; transcript_id "TCONS_00018264"; exon_number "3"; gene_name "PAK"; oId "CUFF.8171.3"; nearest_ref "AT1G12430.2"; class_code "j"; tss_id "TSS6304";
Chr1	Cufflinks	exon	4234822	4234923	.	-	.	gene_id "XLOC_004969"; transcript_id "TCONS_00018264"; exon_number "4"; gene_name "PAK"; oId "CUFF.8171.3"; nearest_ref "AT1G12430.2"; class_code "j"; tss_id "TSS6304";
Chr1	Cufflinks	exon	4235016	4235141	.	-	.	gene_id "XLOC_004969"; transcript_id "TCONS_00018264"; exon_number "5"; gene_name "PAK"; oId "CUFF.8171.3"; nearest_ref "AT1G12430.2"; class_code "j"; tss_id "TSS6304";
Chr1	Cufflinks	exon	4235250	4235342	.	-	.	gene_id "XLOC_004969"; transcript_id "TCONS_00018264"; exon_number "6"; gene_name "PAK"; oId "CUFF.8171.3"; nearest_ref "AT1G12430.2"; class_code "j"; tss_id "TSS6304";
Chr1	Cufflinks	exon	4235433	4235571	.	-	.	gene_id "XLOC_004969"; transcript_id "TCONS_00018264"; exon_number "7"; gene_name "PAK"; oId "CUFF.8171.3"; nearest_ref "AT1G12430.2"; class_code "j"; tss_id "TSS6304";
Chr1	Cufflinks	exon	4235675	4236023	.	-	.	gene_id "XLOC_004969"; transcript_id "TCONS_00018264"; exon_number "8"; gene_name "PAK"; oId "CUFF.8171.3"; nearest_ref "AT1G12430.2"; class_code "j"; tss_id "TSS6304";
Chr1	Cufflinks	exon	4236111	4236254	.	-	.	gene_id "XLOC_004969"; transcript_id "TCONS_00018264"; exon_number "9"; gene_name "PAK"; oId "CUFF.8171.3"; nearest_ref "AT1G12430.2"; class_code "j"; tss_id "TSS6304";
Chr1	Cufflinks	exon	4236345	4236548	.	-	.	gene_id "XLOC_004969"; transcript_id "TCONS_00018264"; exon_number "10"; gene_name "PAK"; oId "CUFF.8171.3"; nearest_ref "AT1G12430.2"; class_code "j"; tss_id "TSS6304";
Chr1	Cufflinks	exon	4236660	4236749	.	-	.	gene_id "XLOC_004969"; transcript_id "TCONS_00018264"; exon_number "11"; gene_name "PAK"; oId "CUFF.8171.3"; nearest_ref "AT1G12430.2"; class_code "j"; tss_id "TSS6304";
Chr1	Cufflinks	exon	4236864	4237306	.	-	.	gene_id "XLOC_004969"; transcript_id "TCONS_00018264"; exon_number "12"; gene_name "PAK"; oId "CUFF.8171.3"; nearest_ref "AT1G12430.2"; class_code "j"; tss_id "TSS6304";
Chr1	Cufflinks	exon	4237386	4237793	.	-	.	gene_id "XLOC_004969"; transcript_id "TCONS_00018264"; exon_number "13"; gene_name "PAK"; oId "CUFF.8171.3"; nearest_ref "AT1G12430.2"; class_code "j"; tss_id "TSS6304";
Chr1	Cufflinks	exon	4237890	4238012	.	-	.	gene_id "XLOC_004969"; transcript_id "TCONS_00018264"; exon_number "14"; gene_name "PAK"; oId "CUFF.8171.3"; nearest_ref "AT1G12430.2"; class_code "j"; tss_id "TSS6304";
Chr1	Cufflinks	exon	4238097	4238197	.	-	.	gene_id "XLOC_004969"; transcript_id "TCONS_00018264"; exon_number "15"; gene_name "PAK"; oId "CUFF.8171.3"; nearest_ref "AT1G12430.2"; class_code "j"; tss_id "TSS6304";
Chr1	Cufflinks	exon	4238354	4238776	.	-	.	gene_id "XLOC_004969"; transcript_id "TCONS_00018264"; exon_number "16"; gene_name "PAK"; oId "CUFF.8171.3"; nearest_ref "AT1G12430.2"; class_code "j"; tss_id "TSS6304";
Chr1	Cufflinks	exon	4234023	4234285	.	-	.	gene_id "XLOC_004969"; transcript_id "TCONS_00007566"; exon_number "1"; gene_name "PAK"; oId "CUFF.5576.5"; nearest_ref "AT1G12430.2"; class_code "j"; tss_id "TSS6304";
Chr1	Cufflinks	exon	4234364	4234495	.	-	.	gene_id "XLOC_004969"; transcript_id "TCONS_00007566"; exon_number "2"; gene_name "PAK"; oId "CUFF.5576.5"; nearest_ref "AT1G12430.2"; class_code "j"; tss_id "TSS6304";
Chr1	Cufflinks	exon	4234560	4234703	.	-	.	gene_id "XLOC_004969"; transcript_id "TCONS_00007566"; exon_number "3"; gene_name "PAK"; oId "CUFF.5576.5"; nearest_ref "AT1G12430.2"; class_code "j"; tss_id "TSS6304";
Chr1	Cufflinks	exon	4234798	4234923	.	-	.	gene_id "XLOC_004969"; transcript_id "TCONS_00007566"; exon_number "4"; gene_name "PAK"; oId "CUFF.5576.5"; nearest_ref "AT1G12430.2"; class_code "j"; tss_id "TSS6304";
Chr1	Cufflinks	exon	4235016	4235141	.	-	.	gene_id "XLOC_004969"; transcript_id "TCONS_00007566"; exon_number "5"; gene_name "PAK"; oId "CUFF.5576.5"; nearest_ref "AT1G12430.2"; class_code "j"; tss_id "TSS6304";
Chr1	Cufflinks	exon	4235250	4235342	.	-	.	gene_id "XLOC_004969"; transcript_id "TCONS_00007566"; exon_number "6"; gene_name "PAK"; oId "CUFF.5576.5"; nearest_ref "AT1G12430.2"; class_code "j"; tss_id "TSS6304";
Chr1	Cufflinks	exon	4235433	4235571	.	-	.	gene_id "XLOC_004969"; transcript_id "TCONS_00007566"; exon_number "7"; gene_name "PAK"; oId "CUFF.5576.5"; nearest_ref "AT1G12430.2"; class_code "j"; tss_id "TSS6304";
Chr1	Cufflinks	exon	4235675	4236023	.	-	.	gene_id "XLOC_004969"; transcript_id "TCONS_00007566"; exon_number "8"; gene_name "PAK"; oId "CUFF.5576.5"; nearest_ref "AT1G12430.2"; class_code "j"; tss_id "TSS6304";
Chr1	Cufflinks	exon	4236111	4236254	.	-	.	gene_id "XLOC_004969"; transcript_id "TCONS_00007566"; exon_number "9"; gene_name "PAK"; oId "CUFF.5576.5"; nearest_ref "AT1G12430.2"; class_code "j"; tss_id "TSS6304";
Chr1	Cufflinks	exon	4236345	4236548	.	-	.	gene_id "XLOC_004969"; transcript_id "TCONS_00007566"; exon_number "10"; gene_name "PAK"; oId "CUFF.5576.5"; nearest_ref "AT1G12430.2"; class_code "j"; tss_id "TSS6304";
Chr1	Cufflinks	exon	4236661	4236749	.	-	.	gene_id "XLOC_004969"; transcript_id "TCONS_00007566"; exon_number "11"; gene_name "PAK"; oId "CUFF.5576.5"; nearest_ref "AT1G12430.2"; class_code "j"; tss_id "TSS6304";
Chr1	Cufflinks	exon	4236864	4237013	.	-	.	gene_id "XLOC_004969"; transcript_id "TCONS_00007566"; exon_number "12"; gene_name "PAK"; oId "CUFF.5576.5"; nearest_ref "AT1G12430.2"; class_code "j"; tss_id "TSS6304";
Chr1	Cufflinks	exon	4237153	4237306	.	-	.	gene_id "XLOC_004969"; transcript_id "TCONS_00007566"; exon_number "13"; gene_name "PAK"; oId "CUFF.5576.5"; nearest_ref "AT1G12430.2"; class_code "j"; tss_id "TSS6304";
Chr1	Cufflinks	exon	4237386	4237793	.	-	.	gene_id "XLOC_004969"; transcript_id "TCONS_00007566"; exon_number "14"; gene_name "PAK"; oId "CUFF.5576.5"; nearest_ref "AT1G12430.2"; class_code "j"; tss_id "TSS6304";
Chr1	Cufflinks	exon	4237890	4238012	.	-	.	gene_id "XLOC_004969"; transcript_id "TCONS_00007566"; exon_number "15"; gene_name "PAK"; oId "CUFF.5576.5"; nearest_ref "AT1G12430.2"; class_code "j"; tss_id "TSS6304";
Chr1	Cufflinks	exon	4238097	4238197	.	-	.	gene_id "XLOC_004969"; transcript_id "TCONS_00007566"; exon_number "16"; gene_name "PAK"; oId "CUFF.5576.5"; nearest_ref "AT1G12430.2"; class_code "j"; tss_id "TSS6304";
Chr1	Cufflinks	exon	4238354	4238782	.	-	.	gene_id "XLOC_004969"; transcript_id "TCONS_00007566"; exon_number "17"; gene_name "PAK"; oId "CUFF.5576.5"; nearest_ref "AT1G12430.2"; class_code "j"; tss_id "TSS6304";
Chr1	Cufflinks	exon	4234023	4234285	.	-	.	gene_id "XLOC_004969"; transcript_id "TCONS_00007565"; exon_number "1"; gene_name "PAK"; oId "CUFF.5576.4"; nearest_ref "AT1G12430.2"; class_code "j"; tss_id "TSS6304";
Chr1	Cufflinks	exon	4234364	4234492	.	-	.	gene_id "XLOC_004969"; transcript_id "TCONS_00007565"; exon_number "2"; gene_name "PAK"; oId "CUFF.5576.4"; nearest_ref "AT1G12430.2"; class_code "j"; tss_id "TSS6304";
Chr1	Cufflinks	exon	4234560	4234703	.	-	.	gene_id "XLOC_004969"; transcript_id "TCONS_00007565"; exon_number "3"; gene_name "PAK"; oId "CUFF.5576.4"; nearest_ref "AT1G12430.2"; class_code "j"; tss_id "TSS6304";
Chr1	Cufflinks	exon	4234798	4234923	.	-	.	gene_id "XLOC_004969"; transcript_id "TCONS_00007565"; exon_number "4"; gene_name "PAK"; oId "CUFF.5576.4"; nearest_ref "AT1G12430.2"; class_code "j"; tss_id "TSS6304";
Chr1	Cufflinks	exon	4235016	4235141	.	-	.	gene_id "XLOC_004969"; transcript_id "TCONS_00007565"; exon_number "5"; gene_name "PAK"; oId "CUFF.5576.4"; nearest_ref "AT1G12430.2"; class_code "j"; tss_id "TSS6304";
Chr1	Cufflinks	exon	4235250	4235342	.	-	.	gene_id "XLOC_004969"; transcript_id "TCONS_00007565"; exon_number "6"; gene_name "PAK"; oId "CUFF.5576.4"; nearest_ref "AT1G12430.2"; class_code "j"; tss_id "TSS6304";
Chr1	Cufflinks	exon	4235433	4235571	.	-	.	gene_id "XLOC_004969"; transcript_id "TCONS_00007565"; exon_number "7"; gene_name "PAK"; oId "CUFF.5576.4"; nearest_ref "AT1G12430.2"; class_code "j"; tss_id "TSS6304";
Chr1	Cufflinks	exon	4235675	4235806	.	-	.	gene_id "XLOC_004969"; transcript_id "TCONS_00007565"; exon_number "8"; gene_name "PAK"; oId "CUFF.5576.4"; nearest_ref "AT1G12430.2"; class_code "j"; tss_id "TSS6304";
Chr1	Cufflinks	exon	4235889	4236024	.	-	.	gene_id "XLOC_004969"; transcript_id "TCONS_00007565"; exon_number "9"; gene_name "PAK"; oId "CUFF.5576.4"; nearest_ref "AT1G12430.2"; class_code "j"; tss_id "TSS6304";
Chr1	Cufflinks	exon	4236112	4236254	.	-	.	gene_id "XLOC_004969"; transcript_id "TCONS_00007565"; exon_number "10"; gene_name "PAK"; oId "CUFF.5576.4"; nearest_ref "AT1G12430.2"; class_code "j"; tss_id "TSS6304";
Chr1	Cufflinks	exon	4236345	4236548	.	-	.	gene_id "XLOC_004969"; transcript_id "TCONS_00007565"; exon_number "11"; gene_name "PAK"; oId "CUFF.5576.4"; nearest_ref "AT1G12430.2"; class_code "j"; tss_id "TSS6304";
Chr1	Cufflinks	exon	4236661	4236749	.	-	.	gene_id "XLOC_004969"; transcript_id "TCONS_00007565"; exon_number "12"; gene_name "PAK"; oId "CUFF.5576.4"; nearest_ref "AT1G12430.2"; class_code "j"; tss_id "TSS6304";
Chr1	Cufflinks	exon	4236864	4237013	.	-	.	gene_id "XLOC_004969"; transcript_id "TCONS_00007565"; exon_number "13"; gene_name "PAK"; oId "CUFF.5576.4"; nearest_ref "AT1G12430.2"; class_code "j"; tss_id "TSS6304";
Chr1	Cufflinks	exon	4237153	4237793	.	-	.	gene_id "XLOC_004969"; transcript_id "TCONS_00007565"; exon_number "14"; gene_name "PAK"; oId "CUFF.5576.4"; nearest_ref "AT1G12430.2"; class_code "j"; tss_id "TSS6304";
Chr1	Cufflinks	exon	4237890	4238012	.	-	.	gene_id "XLOC_004969"; transcript_id "TCONS_00007565"; exon_number "15"; gene_name "PAK"; oId "CUFF.5576.4"; nearest_ref "AT1G12430.2"; class_code "j"; tss_id "TSS6304";
Chr1	Cufflinks	exon	4238097	4238197	.	-	.	gene_id "XLOC_004969"; transcript_id "TCONS_00007565"; exon_number "16"; gene_name "PAK"; oId "CUFF.5576.4"; nearest_ref "AT1G12430.2"; class_code "j"; tss_id "TSS6304";
Chr1	Cufflinks	exon	4238354	4238782	.	-	.	gene_id "XLOC_004969"; transcript_id "TCONS_00007565"; exon_number "17"; gene_name "PAK"; oId "CUFF.5576.4"; nearest_ref "AT1G12430.2"; class_code "j"; tss_id "TSS6304";
Chr1	Cufflinks	exon	4234023	4234285	.	-	.	gene_id "XLOC_004969"; transcript_id "TCONS_00007564"; exon_number "1"; gene_name "PAK"; oId "CUFF.5576.3"; nearest_ref "AT1G12430.2"; class_code "j"; tss_id "TSS6304";
Chr1	Cufflinks	exon	4234364	4234703	.	-	.	gene_id "XLOC_004969"; transcript_id "TCONS_00007564"; exon_number "2"; gene_name "PAK"; oId "CUFF.5576.3"; nearest_ref "AT1G12430.2"; class_code "j"; tss_id "TSS6304";
Chr1	Cufflinks	exon	4234798	4234923	.	-	.	gene_id "XLOC_004969"; transcript_id "TCONS_00007564"; exon_number "3"; gene_name "PAK"; oId "CUFF.5576.3"; nearest_ref "AT1G12430.2"; class_code "j"; tss_id "TSS6304";
Chr1	Cufflinks	exon	4235016	4235141	.	-	.	gene_id "XLOC_004969"; transcript_id "TCONS_00007564"; exon_number "4"; gene_name "PAK"; oId "CUFF.5576.3"; nearest_ref "AT1G12430.2"; class_code "j"; tss_id "TSS6304";
Chr1	Cufflinks	exon	4235250	4235388	.	-	.	gene_id "XLOC_004969"; transcript_id "TCONS_00007564"; exon_number "5"; gene_name "PAK"; oId "CUFF.5576.3"; nearest_ref "AT1G12430.2"; class_code "j"; tss_id "TSS6304";
Chr1	Cufflinks	exon	4235479	4235571	.	-	.	gene_id "XLOC_004969"; transcript_id "TCONS_00007564"; exon_number "6"; gene_name "PAK"; oId "CUFF.5576.3"; nearest_ref "AT1G12430.2"; class_code "j"; tss_id "TSS6304";
Chr1	Cufflinks	exon	4235675	4235808	.	-	.	gene_id "XLOC_004969"; transcript_id "TCONS_00007564"; exon_number "7"; gene_name "PAK"; oId "CUFF.5576.3"; nearest_ref "AT1G12430.2"; class_code "j"; tss_id "TSS6304";
Chr1	Cufflinks	exon	4235891	4236254	.	-	.	gene_id "XLOC_004969"; transcript_id "TCONS_00007564"; exon_number "8"; gene_name "PAK"; oId "CUFF.5576.3"; nearest_ref "AT1G12430.2"; class_code "j"; tss_id "TSS6304";
Chr1	Cufflinks	exon	4236345	4236548	.	-	.	gene_id "XLOC_004969"; transcript_id "TCONS_00007564"; exon_number "9"; gene_name "PAK"; oId "CUFF.5576.3"; nearest_ref "AT1G12430.2"; class_code "j"; tss_id "TSS6304";
Chr1	Cufflinks	exon	4236661	4236749	.	-	.	gene_id "XLOC_004969"; transcript_id "TCONS_00007564"; exon_number "10"; gene_name "PAK"; oId "CUFF.5576.3"; nearest_ref "AT1G12430.2"; class_code "j"; tss_id "TSS6304";
Chr1	Cufflinks	exon	4236864	4237013	.	-	.	gene_id "XLOC_004969"; transcript_id "TCONS_00007564"; exon_number "11"; gene_name "PAK"; oId "CUFF.5576.3"; nearest_ref "AT1G12430.2"; class_code "j"; tss_id "TSS6304";
Chr1	Cufflinks	exon	4237153	4237793	.	-	.	gene_id "XLOC_004969"; transcript_id "TCONS_00007564"; exon_number "12"; gene_name "PAK"; oId "CUFF.5576.3"; nearest_ref "AT1G12430.2"; class_code "j"; tss_id "TSS6304";
Chr1	Cufflinks	exon	4237889	4238012	.	-	.	gene_id "XLOC_004969"; transcript_id "TCONS_00007564"; exon_number "13"; gene_name "PAK"; oId "CUFF.5576.3"; nearest_ref "AT1G12430.2"; class_code "j"; tss_id "TSS6304";
Chr1	Cufflinks	exon	4238097	4238197	.	-	.	gene_id "XLOC_004969"; transcript_id "TCONS_00007564"; exon_number "14"; gene_name "PAK"; oId "CUFF.5576.3"; nearest_ref "AT1G12430.2"; class_code "j"; tss_id "TSS6304";
Chr1	Cufflinks	exon	4238354	4238782	.	-	.	gene_id "XLOC_004969"; transcript_id "TCONS_00007564"; exon_number "15"; gene_name "PAK"; oId "CUFF.5576.3"; nearest_ref "AT1G12430.2"; class_code "j"; tss_id "TSS6304";
Chr1	Cufflinks	exon	4237294	4237308	.	-	.	gene_id "XLOC_004969"; transcript_id "TCONS_00016409"; exon_number "1"; gene_name "PAK"; oId "CUFF.8396.3"; nearest_ref "AT1G12430.2"; class_code "j"; tss_id "TSS6304";
Chr1	Cufflinks	exon	4237388	4237793	.	-	.	gene_id "XLOC_004969"; transcript_id "TCONS_00016409"; exon_number "2"; gene_name "PAK"; oId "CUFF.8396.3"; nearest_ref "AT1G12430.2"; class_code "j"; tss_id "TSS6304";
Chr1	Cufflinks	exon	4237890	4238012	.	-	.	gene_id "XLOC_004969"; transcript_id "TCONS_00016409"; exon_number "3"; gene_name "PAK"; oId "CUFF.8396.3"; nearest_ref "AT1G12430.2"; class_code "j"; tss_id "TSS6304";
Chr1	Cufflinks	exon	4238097	4238197	.	-	.	gene_id "XLOC_004969"; transcript_id "TCONS_00016409"; exon_number "4"; gene_name "PAK"; oId "CUFF.8396.3"; nearest_ref "AT1G12430.2"; class_code "j"; tss_id "TSS6304";
Chr1	Cufflinks	exon	4238354	4238771	.	-	.	gene_id "XLOC_004969"; transcript_id "TCONS_00016409"; exon_number "5"; gene_name "PAK"; oId "CUFF.8396.3"; nearest_ref "AT1G12430.2"; class_code "j"; tss_id "TSS6304";
Chr1	Cufflinks	exon	4241592	4242359	.	-	.	gene_id "XLOC_004970"; transcript_id "TCONS_00007568"; exon_number "1"; gene_name "SAP1"; oId "AT1G12440.1"; nearest_ref "AT1G12440.1"; class_code "="; tss_id "TSS6305"; p_id "P5054";
Chr1	Cufflinks	exon	4242808	4243008	.	-	.	gene_id "XLOC_004970"; transcript_id "TCONS_00007568"; exon_number "2"; gene_name "SAP1"; oId "AT1G12440.1"; nearest_ref "AT1G12440.1"; class_code "="; tss_id "TSS6305"; p_id "P5054";
Chr1	Cufflinks	exon	4241745	4243168	.	-	.	gene_id "XLOC_004970"; transcript_id "TCONS_00007567"; exon_number "1"; gene_name "SAP1"; oId "CUFF.8397.3"; nearest_ref "AT1G12440.2"; class_code "="; tss_id "TSS6306"; p_id "P5054";
Chr1	Cufflinks	exon	4246109	4246291	.	-	.	gene_id "XLOC_004971"; transcript_id "TCONS_00007569"; exon_number "1"; gene_name "AT1G12451"; oId "AT1G12451.1"; nearest_ref "AT1G12451.1"; class_code "="; tss_id "TSS6307"; p_id "P5055";
Chr1	Cufflinks	exon	4257268	4257778	.	-	.	gene_id "XLOC_004972"; transcript_id "TCONS_00007570"; exon_number "1"; gene_name "OZS1"; oId "AT1G12480.1"; nearest_ref "AT1G12480.1"; class_code "="; tss_id "TSS6308"; p_id "P5056";
Chr1	Cufflinks	exon	4257856	4258667	.	-	.	gene_id "XLOC_004972"; transcript_id "TCONS_00007570"; exon_number "2"; gene_name "OZS1"; oId "AT1G12480.1"; nearest_ref "AT1G12480.1"; class_code "="; tss_id "TSS6308"; p_id "P5056";
Chr1	Cufflinks	exon	4258743	4259300	.	-	.	gene_id "XLOC_004972"; transcript_id "TCONS_00007570"; exon_number "3"; gene_name "OZS1"; oId "AT1G12480.1"; nearest_ref "AT1G12480.1"; class_code "="; tss_id "TSS6308"; p_id "P5056";
Chr1	Cufflinks	exon	4263150	4263955	.	-	.	gene_id "XLOC_004973"; transcript_id "TCONS_00007571"; exon_number "1"; gene_name "AT1G12500"; oId "AT1G12500.1"; nearest_ref "AT1G12500.1"; class_code "="; tss_id "TSS6309"; p_id "P5057";
Chr1	Cufflinks	exon	4264286	4265044	.	-	.	gene_id "XLOC_004973"; transcript_id "TCONS_00007571"; exon_number "2"; gene_name "AT1G12500"; oId "AT1G12500.1"; nearest_ref "AT1G12500.1"; class_code "="; tss_id "TSS6309"; p_id "P5057";
Chr1	Cufflinks	exon	4263305	4264256	.	-	.	gene_id "XLOC_004973"; transcript_id "TCONS_00007572"; exon_number "1"; gene_name "AT1G12500"; oId "CUFF.5582.2"; nearest_ref "AT1G12500.1"; class_code "e"; tss_id "TSS6310";
Chr1	Cufflinks	exon	4266988	4267061	.	-	.	gene_id "XLOC_004974"; transcript_id "TCONS_00007573"; exon_number "1"; gene_name "AT1G12510"; oId "AT1G12510.1"; nearest_ref "AT1G12510.1"; class_code "="; tss_id "TSS6311";
Chr1	Cufflinks	exon	4267040	4267543	.	-	.	gene_id "XLOC_004974"; transcript_id "TCONS_00018265"; exon_number "1"; gene_name "ATCCS"; oId "CUFF.8177.2"; nearest_ref "AT1G12520.1"; class_code "j"; tss_id "TSS6312";
Chr1	Cufflinks	exon	4267617	4267840	.	-	.	gene_id "XLOC_004974"; transcript_id "TCONS_00018265"; exon_number "2"; gene_name "ATCCS"; oId "CUFF.8177.2"; nearest_ref "AT1G12520.1"; class_code "j"; tss_id "TSS6312";
Chr1	Cufflinks	exon	4268143	4268555	.	-	.	gene_id "XLOC_004974"; transcript_id "TCONS_00018265"; exon_number "3"; gene_name "ATCCS"; oId "CUFF.8177.2"; nearest_ref "AT1G12520.1"; class_code "j"; tss_id "TSS6312";
Chr1	Cufflinks	exon	4268664	4269476	.	-	.	gene_id "XLOC_004974"; transcript_id "TCONS_00018265"; exon_number "4"; gene_name "ATCCS"; oId "CUFF.8177.2"; nearest_ref "AT1G12520.1"; class_code "j"; tss_id "TSS6312";
Chr1	Cufflinks	exon	4269573	4269688	.	-	.	gene_id "XLOC_004974"; transcript_id "TCONS_00018265"; exon_number "5"; gene_name "ATCCS"; oId "CUFF.8177.2"; nearest_ref "AT1G12520.1"; class_code "j"; tss_id "TSS6312";
Chr1	Cufflinks	exon	4270661	4270804	.	-	.	gene_id "XLOC_004974"; transcript_id "TCONS_00018265"; exon_number "6"; gene_name "ATCCS"; oId "CUFF.8177.2"; nearest_ref "AT1G12520.1"; class_code "j"; tss_id "TSS6312";
Chr1	Cufflinks	exon	4267065	4267543	.	-	.	gene_id "XLOC_004974"; transcript_id "TCONS_00007574"; exon_number "1"; gene_name "ATCCS"; oId "CUFF.5583.1"; nearest_ref "AT1G12520.1"; class_code "j"; tss_id "TSS6312";
Chr1	Cufflinks	exon	4267617	4267840	.	-	.	gene_id "XLOC_004974"; transcript_id "TCONS_00007574"; exon_number "2"; gene_name "ATCCS"; oId "CUFF.5583.1"; nearest_ref "AT1G12520.1"; class_code "j"; tss_id "TSS6312";
Chr1	Cufflinks	exon	4268143	4268278	.	-	.	gene_id "XLOC_004974"; transcript_id "TCONS_00007574"; exon_number "3"; gene_name "ATCCS"; oId "CUFF.5583.1"; nearest_ref "AT1G12520.1"; class_code "j"; tss_id "TSS6312";
Chr1	Cufflinks	exon	4268376	4269476	.	-	.	gene_id "XLOC_004974"; transcript_id "TCONS_00007574"; exon_number "4"; gene_name "ATCCS"; oId "CUFF.5583.1"; nearest_ref "AT1G12520.1"; class_code "j"; tss_id "TSS6312";
Chr1	Cufflinks	exon	4269573	4269688	.	-	.	gene_id "XLOC_004974"; transcript_id "TCONS_00007574"; exon_number "5"; gene_name "ATCCS"; oId "CUFF.5583.1"; nearest_ref "AT1G12520.1"; class_code "j"; tss_id "TSS6312";
Chr1	Cufflinks	exon	4270661	4270804	.	-	.	gene_id "XLOC_004974"; transcript_id "TCONS_00007574"; exon_number "6"; gene_name "ATCCS"; oId "CUFF.5583.1"; nearest_ref "AT1G12520.1"; class_code "j"; tss_id "TSS6312";
Chr1	Cufflinks	exon	4267106	4267543	.	-	.	gene_id "XLOC_004974"; transcript_id "TCONS_00007576"; exon_number "1"; gene_name "ATCCS"; oId "AT1G12520.3"; nearest_ref "AT1G12520.3"; class_code "="; tss_id "TSS6313"; p_id "P5058";
Chr1	Cufflinks	exon	4267617	4267840	.	-	.	gene_id "XLOC_004974"; transcript_id "TCONS_00007576"; exon_number "2"; gene_name "ATCCS"; oId "AT1G12520.3"; nearest_ref "AT1G12520.3"; class_code "="; tss_id "TSS6313"; p_id "P5058";
Chr1	Cufflinks	exon	4268143	4268447	.	-	.	gene_id "XLOC_004974"; transcript_id "TCONS_00007576"; exon_number "3"; gene_name "ATCCS"; oId "AT1G12520.3"; nearest_ref "AT1G12520.3"; class_code "="; tss_id "TSS6313"; p_id "P5058";
Chr1	Cufflinks	exon	4268529	4268555	.	-	.	gene_id "XLOC_004974"; transcript_id "TCONS_00007576"; exon_number "4"; gene_name "ATCCS"; oId "AT1G12520.3"; nearest_ref "AT1G12520.3"; class_code "="; tss_id "TSS6313"; p_id "P5058";
Chr1	Cufflinks	exon	4268664	4268914	.	-	.	gene_id "XLOC_004974"; transcript_id "TCONS_00007576"; exon_number "5"; gene_name "ATCCS"; oId "AT1G12520.3"; nearest_ref "AT1G12520.3"; class_code "="; tss_id "TSS6313"; p_id "P5058";
Chr1	Cufflinks	exon	4267106	4267543	.	-	.	gene_id "XLOC_004974"; transcript_id "TCONS_00007575"; exon_number "1"; gene_name "ATCCS"; oId "AT1G12520.2"; nearest_ref "AT1G12520.2"; class_code "="; tss_id "TSS6313"; p_id "P5059";
Chr1	Cufflinks	exon	4267617	4267840	.	-	.	gene_id "XLOC_004974"; transcript_id "TCONS_00007575"; exon_number "2"; gene_name "ATCCS"; oId "AT1G12520.2"; nearest_ref "AT1G12520.2"; class_code "="; tss_id "TSS6313"; p_id "P5059";
Chr1	Cufflinks	exon	4268143	4268277	.	-	.	gene_id "XLOC_004974"; transcript_id "TCONS_00007575"; exon_number "3"; gene_name "ATCCS"; oId "AT1G12520.2"; nearest_ref "AT1G12520.2"; class_code "="; tss_id "TSS6313"; p_id "P5059";
Chr1	Cufflinks	exon	4268375	4268555	.	-	.	gene_id "XLOC_004974"; transcript_id "TCONS_00007575"; exon_number "4"; gene_name "ATCCS"; oId "AT1G12520.2"; nearest_ref "AT1G12520.2"; class_code "="; tss_id "TSS6313"; p_id "P5059";
Chr1	Cufflinks	exon	4268664	4268914	.	-	.	gene_id "XLOC_004974"; transcript_id "TCONS_00007575"; exon_number "5"; gene_name "ATCCS"; oId "AT1G12520.2"; nearest_ref "AT1G12520.2"; class_code "="; tss_id "TSS6313"; p_id "P5059";
Chr1	Cufflinks	exon	4267106	4267543	.	-	.	gene_id "XLOC_004974"; transcript_id "TCONS_00007577"; exon_number "1"; gene_name "ATCCS"; oId "AT1G12520.1"; nearest_ref "AT1G12520.1"; class_code "="; tss_id "TSS6313"; p_id "P5060";
Chr1	Cufflinks	exon	4267617	4267840	.	-	.	gene_id "XLOC_004974"; transcript_id "TCONS_00007577"; exon_number "2"; gene_name "ATCCS"; oId "AT1G12520.1"; nearest_ref "AT1G12520.1"; class_code "="; tss_id "TSS6313"; p_id "P5060";
Chr1	Cufflinks	exon	4268143	4268277	.	-	.	gene_id "XLOC_004974"; transcript_id "TCONS_00007577"; exon_number "3"; gene_name "ATCCS"; oId "AT1G12520.1"; nearest_ref "AT1G12520.1"; class_code "="; tss_id "TSS6313"; p_id "P5060";
Chr1	Cufflinks	exon	4268375	4268447	.	-	.	gene_id "XLOC_004974"; transcript_id "TCONS_00007577"; exon_number "4"; gene_name "ATCCS"; oId "AT1G12520.1"; nearest_ref "AT1G12520.1"; class_code "="; tss_id "TSS6313"; p_id "P5060";
Chr1	Cufflinks	exon	4268529	4268555	.	-	.	gene_id "XLOC_004974"; transcript_id "TCONS_00007577"; exon_number "5"; gene_name "ATCCS"; oId "AT1G12520.1"; nearest_ref "AT1G12520.1"; class_code "="; tss_id "TSS6313"; p_id "P5060";
Chr1	Cufflinks	exon	4268664	4268926	.	-	.	gene_id "XLOC_004974"; transcript_id "TCONS_00007577"; exon_number "6"; gene_name "ATCCS"; oId "AT1G12520.1"; nearest_ref "AT1G12520.1"; class_code "="; tss_id "TSS6313"; p_id "P5060";
Chr1	Cufflinks	exon	4267151	4267840	.	-	.	gene_id "XLOC_004974"; transcript_id "TCONS_00014206"; exon_number "1"; gene_name "ATCCS"; oId "CUFF.8880.4"; nearest_ref "AT1G12520.1"; class_code "j"; tss_id "TSS6312";
Chr1	Cufflinks	exon	4268143	4268447	.	-	.	gene_id "XLOC_004974"; transcript_id "TCONS_00014206"; exon_number "2"; gene_name "ATCCS"; oId "CUFF.8880.4"; nearest_ref "AT1G12520.1"; class_code "j"; tss_id "TSS6312";
Chr1	Cufflinks	exon	4268529	4268555	.	-	.	gene_id "XLOC_004974"; transcript_id "TCONS_00014206"; exon_number "3"; gene_name "ATCCS"; oId "CUFF.8880.4"; nearest_ref "AT1G12520.1"; class_code "j"; tss_id "TSS6312";
Chr1	Cufflinks	exon	4268664	4269476	.	-	.	gene_id "XLOC_004974"; transcript_id "TCONS_00014206"; exon_number "4"; gene_name "ATCCS"; oId "CUFF.8880.4"; nearest_ref "AT1G12520.1"; class_code "j"; tss_id "TSS6312";
Chr1	Cufflinks	exon	4269573	4269688	.	-	.	gene_id "XLOC_004974"; transcript_id "TCONS_00014206"; exon_number "5"; gene_name "ATCCS"; oId "CUFF.8880.4"; nearest_ref "AT1G12520.1"; class_code "j"; tss_id "TSS6312";
Chr1	Cufflinks	exon	4270661	4270787	.	-	.	gene_id "XLOC_004974"; transcript_id "TCONS_00014206"; exon_number "6"; gene_name "ATCCS"; oId "CUFF.8880.4"; nearest_ref "AT1G12520.1"; class_code "j"; tss_id "TSS6312";
Chr1	Cufflinks	exon	4267491	4267543	.	-	.	gene_id "XLOC_004974"; transcript_id "TCONS_00016410"; exon_number "1"; gene_name "ATCCS"; oId "CUFF.8404.4"; nearest_ref "AT1G12520.1"; class_code "j"; tss_id "TSS6312";
Chr1	Cufflinks	exon	4267617	4267840	.	-	.	gene_id "XLOC_004974"; transcript_id "TCONS_00016410"; exon_number "2"; gene_name "ATCCS"; oId "CUFF.8404.4"; nearest_ref "AT1G12520.1"; class_code "j"; tss_id "TSS6312";
Chr1	Cufflinks	exon	4268143	4269476	.	-	.	gene_id "XLOC_004974"; transcript_id "TCONS_00016410"; exon_number "3"; gene_name "ATCCS"; oId "CUFF.8404.4"; nearest_ref "AT1G12520.1"; class_code "j"; tss_id "TSS6312";
Chr1	Cufflinks	exon	4269573	4269688	.	-	.	gene_id "XLOC_004974"; transcript_id "TCONS_00016410"; exon_number "4"; gene_name "ATCCS"; oId "CUFF.8404.4"; nearest_ref "AT1G12520.1"; class_code "j"; tss_id "TSS6312";
Chr1	Cufflinks	exon	4270661	4270821	.	-	.	gene_id "XLOC_004974"; transcript_id "TCONS_00016410"; exon_number "5"; gene_name "ATCCS"; oId "CUFF.8404.4"; nearest_ref "AT1G12520.1"; class_code "j"; tss_id "TSS6312";
Chr1	Cufflinks	exon	4267888	4268097	.	-	.	gene_id "XLOC_004975"; transcript_id "TCONS_00014207"; exon_number "1"; gene_name "ATCCS"; oId "CUFF.8881.1"; nearest_ref "AT1G12520.1"; class_code "i"; tss_id "TSS6314";
Chr1	Cufflinks	exon	4277993	4278237	.	-	.	gene_id "XLOC_004976"; transcript_id "TCONS_00007578"; exon_number "1"; gene_name "AT1G12570"; oId "AT1G12570.1"; nearest_ref "AT1G12570.1"; class_code "="; tss_id "TSS6315"; p_id "P5061";
Chr1	Cufflinks	exon	4278312	4279260	.	-	.	gene_id "XLOC_004976"; transcript_id "TCONS_00007578"; exon_number "2"; gene_name "AT1G12570"; oId "AT1G12570.1"; nearest_ref "AT1G12570.1"; class_code "="; tss_id "TSS6315"; p_id "P5061";
Chr1	Cufflinks	exon	4279557	4279858	.	-	.	gene_id "XLOC_004976"; transcript_id "TCONS_00007578"; exon_number "3"; gene_name "AT1G12570"; oId "AT1G12570.1"; nearest_ref "AT1G12570.1"; class_code "="; tss_id "TSS6315"; p_id "P5061";
Chr1	Cufflinks	exon	4280255	4280594	.	-	.	gene_id "XLOC_004976"; transcript_id "TCONS_00007578"; exon_number "4"; gene_name "AT1G12570"; oId "AT1G12570.1"; nearest_ref "AT1G12570.1"; class_code "="; tss_id "TSS6315"; p_id "P5061";
Chr1	Cufflinks	exon	4280672	4280862	.	-	.	gene_id "XLOC_004976"; transcript_id "TCONS_00007578"; exon_number "5"; gene_name "AT1G12570"; oId "AT1G12570.1"; nearest_ref "AT1G12570.1"; class_code "="; tss_id "TSS6315"; p_id "P5061";
Chr1	Cufflinks	exon	4285887	4285958	.	-	.	gene_id "XLOC_004977"; transcript_id "TCONS_00007579"; exon_number "1"; gene_name "AT1G12590"; oId "AT1G12590.1"; nearest_ref "AT1G12590.1"; class_code "="; tss_id "TSS6316";
Chr1	Cufflinks	exon	4286204	4286647	.	-	.	gene_id "XLOC_004978"; transcript_id "TCONS_00007580"; exon_number "1"; gene_name "UTR4"; oId "AT1G12600.1"; nearest_ref "AT1G12600.1"; class_code "="; tss_id "TSS6317"; p_id "P5062";
Chr1	Cufflinks	exon	4286808	4286915	.	-	.	gene_id "XLOC_004978"; transcript_id "TCONS_00007580"; exon_number "2"; gene_name "UTR4"; oId "AT1G12600.1"; nearest_ref "AT1G12600.1"; class_code "="; tss_id "TSS6317"; p_id "P5062";
Chr1	Cufflinks	exon	4287137	4287238	.	-	.	gene_id "XLOC_004978"; transcript_id "TCONS_00007580"; exon_number "3"; gene_name "UTR4"; oId "AT1G12600.1"; nearest_ref "AT1G12600.1"; class_code "="; tss_id "TSS6317"; p_id "P5062";
Chr1	Cufflinks	exon	4287323	4287565	.	-	.	gene_id "XLOC_004978"; transcript_id "TCONS_00007580"; exon_number "4"; gene_name "UTR4"; oId "AT1G12600.1"; nearest_ref "AT1G12600.1"; class_code "="; tss_id "TSS6317"; p_id "P5062";
Chr1	Cufflinks	exon	4287972	4288173	.	-	.	gene_id "XLOC_004978"; transcript_id "TCONS_00007580"; exon_number "5"; gene_name "UTR4"; oId "AT1G12600.1"; nearest_ref "AT1G12600.1"; class_code "="; tss_id "TSS6317"; p_id "P5062";
Chr1	Cufflinks	exon	4288252	4288280	.	-	.	gene_id "XLOC_004978"; transcript_id "TCONS_00007580"; exon_number "6"; gene_name "UTR4"; oId "AT1G12600.1"; nearest_ref "AT1G12600.1"; class_code "="; tss_id "TSS6317"; p_id "P5062";
Chr1	Cufflinks	exon	4288728	4288878	.	-	.	gene_id "XLOC_004978"; transcript_id "TCONS_00007580"; exon_number "7"; gene_name "UTR4"; oId "AT1G12600.1"; nearest_ref "AT1G12600.1"; class_code "="; tss_id "TSS6317"; p_id "P5062";
Chr1	Cufflinks	exon	4289944	4291017	.	-	.	gene_id "XLOC_004979"; transcript_id "TCONS_00007581"; exon_number "1"; gene_name "DDF1"; oId "AT1G12610.1"; nearest_ref "AT1G12610.1"; class_code "="; tss_id "TSS6318"; p_id "P5063";
Chr1	Cufflinks	exon	4294594	4297084	.	-	.	gene_id "XLOC_004980"; transcript_id "TCONS_00016411"; exon_number "1"; gene_name "AT1G12620"; oId "CUFF.8406.1"; nearest_ref "AT1G12620.1"; class_code "e"; tss_id "TSS6319";
Chr1	Cufflinks	exon	4294594	4296869	.	-	.	gene_id "XLOC_004980"; transcript_id "TCONS_00007582"; exon_number "1"; gene_name "AT1G12620"; oId "AT1G12620.1"; nearest_ref "AT1G12620.1"; class_code "="; tss_id "TSS6319"; p_id "P5064";
Chr1	Cufflinks	exon	4296954	4297084	.	-	.	gene_id "XLOC_004980"; transcript_id "TCONS_00007582"; exon_number "2"; gene_name "AT1G12620"; oId "AT1G12620.1"; nearest_ref "AT1G12620.1"; class_code "="; tss_id "TSS6319"; p_id "P5064";
Chr1	Cufflinks	exon	4303312	4303723	.	-	.	gene_id "XLOC_004981"; transcript_id "TCONS_00007583"; exon_number "1"; gene_name "AT1G12640"; oId "AT1G12640.1"; nearest_ref "AT1G12640.1"; class_code "="; tss_id "TSS6320"; p_id "P5065";
Chr1	Cufflinks	exon	4303812	4303930	.	-	.	gene_id "XLOC_004981"; transcript_id "TCONS_00007583"; exon_number "2"; gene_name "AT1G12640"; oId "AT1G12640.1"; nearest_ref "AT1G12640.1"; class_code "="; tss_id "TSS6320"; p_id "P5065";
Chr1	Cufflinks	exon	4304014	4304077	.	-	.	gene_id "XLOC_004981"; transcript_id "TCONS_00007583"; exon_number "3"; gene_name "AT1G12640"; oId "AT1G12640.1"; nearest_ref "AT1G12640.1"; class_code "="; tss_id "TSS6320"; p_id "P5065";
Chr1	Cufflinks	exon	4304188	4304273	.	-	.	gene_id "XLOC_004981"; transcript_id "TCONS_00007583"; exon_number "4"; gene_name "AT1G12640"; oId "AT1G12640.1"; nearest_ref "AT1G12640.1"; class_code "="; tss_id "TSS6320"; p_id "P5065";
Chr1	Cufflinks	exon	4304360	4304768	.	-	.	gene_id "XLOC_004981"; transcript_id "TCONS_00007583"; exon_number "5"; gene_name "AT1G12640"; oId "AT1G12640.1"; nearest_ref "AT1G12640.1"; class_code "="; tss_id "TSS6320"; p_id "P5065";
Chr1	Cufflinks	exon	4304870	4305090	.	-	.	gene_id "XLOC_004981"; transcript_id "TCONS_00007583"; exon_number "6"; gene_name "AT1G12640"; oId "AT1G12640.1"; nearest_ref "AT1G12640.1"; class_code "="; tss_id "TSS6320"; p_id "P5065";
Chr1	Cufflinks	exon	4305210	4305265	.	-	.	gene_id "XLOC_004981"; transcript_id "TCONS_00007583"; exon_number "7"; gene_name "AT1G12640"; oId "AT1G12640.1"; nearest_ref "AT1G12640.1"; class_code "="; tss_id "TSS6320"; p_id "P5065";
Chr1	Cufflinks	exon	4305371	4305798	.	-	.	gene_id "XLOC_004981"; transcript_id "TCONS_00007583"; exon_number "8"; gene_name "AT1G12640"; oId "AT1G12640.1"; nearest_ref "AT1G12640.1"; class_code "="; tss_id "TSS6320"; p_id "P5065";
Chr1	Cufflinks	exon	4319824	4320919	.	-	.	gene_id "XLOC_004982"; transcript_id "TCONS_00007584"; exon_number "1"; gene_name "PEPKR2"; oId "CUFF.5588.1"; nearest_ref "AT1G12680.1"; class_code "j"; tss_id "TSS6321";
Chr1	Cufflinks	exon	4321516	4322331	.	-	.	gene_id "XLOC_004982"; transcript_id "TCONS_00007584"; exon_number "2"; gene_name "PEPKR2"; oId "CUFF.5588.1"; nearest_ref "AT1G12680.1"; class_code "j"; tss_id "TSS6321";
Chr1	Cufflinks	exon	4322725	4323026	.	-	.	gene_id "XLOC_004982"; transcript_id "TCONS_00007584"; exon_number "3"; gene_name "PEPKR2"; oId "CUFF.5588.1"; nearest_ref "AT1G12680.1"; class_code "j"; tss_id "TSS6321";
Chr1	Cufflinks	exon	4319853	4320485	.	-	.	gene_id "XLOC_004982"; transcript_id "TCONS_00016412"; exon_number "1"; gene_name "PEPKR2"; oId "CUFF.8408.1"; nearest_ref "AT1G12680.1"; class_code "j"; tss_id "TSS6321";
Chr1	Cufflinks	exon	4320624	4320919	.	-	.	gene_id "XLOC_004982"; transcript_id "TCONS_00016412"; exon_number "2"; gene_name "PEPKR2"; oId "CUFF.8408.1"; nearest_ref "AT1G12680.1"; class_code "j"; tss_id "TSS6321";
Chr1	Cufflinks	exon	4321516	4322331	.	-	.	gene_id "XLOC_004982"; transcript_id "TCONS_00016412"; exon_number "3"; gene_name "PEPKR2"; oId "CUFF.8408.1"; nearest_ref "AT1G12680.1"; class_code "j"; tss_id "TSS6321";
Chr1	Cufflinks	exon	4322725	4322953	.	-	.	gene_id "XLOC_004982"; transcript_id "TCONS_00016412"; exon_number "4"; gene_name "PEPKR2"; oId "CUFF.8408.1"; nearest_ref "AT1G12680.1"; class_code "j"; tss_id "TSS6321";
Chr1	Cufflinks	exon	4319886	4320484	.	-	.	gene_id "XLOC_004982"; transcript_id "TCONS_00007585"; exon_number "1"; gene_name "PEPKR2"; oId "AT1G12680.1"; nearest_ref "AT1G12680.1"; class_code "="; tss_id "TSS6321"; p_id "P5066";
Chr1	Cufflinks	exon	4320623	4320919	.	-	.	gene_id "XLOC_004982"; transcript_id "TCONS_00007585"; exon_number "2"; gene_name "PEPKR2"; oId "AT1G12680.1"; nearest_ref "AT1G12680.1"; class_code "="; tss_id "TSS6321"; p_id "P5066";
Chr1	Cufflinks	exon	4321516	4322331	.	-	.	gene_id "XLOC_004982"; transcript_id "TCONS_00007585"; exon_number "3"; gene_name "PEPKR2"; oId "AT1G12680.1"; nearest_ref "AT1G12680.1"; class_code "="; tss_id "TSS6321"; p_id "P5066";
Chr1	Cufflinks	exon	4322725	4322945	.	-	.	gene_id "XLOC_004982"; transcript_id "TCONS_00007585"; exon_number "4"; gene_name "PEPKR2"; oId "AT1G12680.1"; nearest_ref "AT1G12680.1"; class_code "="; tss_id "TSS6321"; p_id "P5066";
Chr1	Cufflinks	exon	4321274	4321441	.	-	.	gene_id "XLOC_004982"; transcript_id "TCONS_00018266"; exon_number "1"; gene_name "PEPKR2"; oId "CUFF.8183.2"; nearest_ref "AT1G12680.1"; class_code "j"; tss_id "TSS6321";
Chr1	Cufflinks	exon	4321516	4322331	.	-	.	gene_id "XLOC_004982"; transcript_id "TCONS_00018266"; exon_number "2"; gene_name "PEPKR2"; oId "CUFF.8183.2"; nearest_ref "AT1G12680.1"; class_code "j"; tss_id "TSS6321";
Chr1	Cufflinks	exon	4322725	4322967	.	-	.	gene_id "XLOC_004982"; transcript_id "TCONS_00018266"; exon_number "3"; gene_name "PEPKR2"; oId "CUFF.8183.2"; nearest_ref "AT1G12680.1"; class_code "j"; tss_id "TSS6321";
Chr1	Cufflinks	exon	4323556	4324036	.	-	.	gene_id "XLOC_004983"; transcript_id "TCONS_00007587"; exon_number "1"; gene_name "AT1G12700"; oId "CUFF.5589.2"; nearest_ref "AT1G12700.1"; class_code "j"; tss_id "TSS6322";
Chr1	Cufflinks	exon	4324135	4324247	.	-	.	gene_id "XLOC_004983"; transcript_id "TCONS_00007587"; exon_number "2"; gene_name "AT1G12700"; oId "CUFF.5589.2"; nearest_ref "AT1G12700.1"; class_code "j"; tss_id "TSS6322";
Chr1	Cufflinks	exon	4324348	4326333	.	-	.	gene_id "XLOC_004983"; transcript_id "TCONS_00007587"; exon_number "3"; gene_name "AT1G12700"; oId "CUFF.5589.2"; nearest_ref "AT1G12700.1"; class_code "j"; tss_id "TSS6322";
Chr1	Cufflinks	exon	4323556	4324247	.	-	.	gene_id "XLOC_004983"; transcript_id "TCONS_00016414"; exon_number "1"; gene_name "AT1G12700"; oId "CUFF.8409.3"; nearest_ref "AT1G12700.1"; class_code "j"; tss_id "TSS6322";
Chr1	Cufflinks	exon	4324348	4326333	.	-	.	gene_id "XLOC_004983"; transcript_id "TCONS_00016414"; exon_number "2"; gene_name "AT1G12700"; oId "CUFF.8409.3"; nearest_ref "AT1G12700.1"; class_code "j"; tss_id "TSS6322";
Chr1	Cufflinks	exon	4323556	4324248	.	-	.	gene_id "XLOC_004983"; transcript_id "TCONS_00016413"; exon_number "1"; gene_name "AT1G12700"; oId "CUFF.8409.2"; nearest_ref "AT1G12700.1"; class_code "o"; tss_id "TSS6322";
Chr1	Cufflinks	exon	4324349	4326333	.	-	.	gene_id "XLOC_004983"; transcript_id "TCONS_00016413"; exon_number "2"; gene_name "AT1G12700"; oId "CUFF.8409.2"; nearest_ref "AT1G12700.1"; class_code "o"; tss_id "TSS6322";
Chr1	Cufflinks	exon	4323556	4324036	.	-	.	gene_id "XLOC_004983"; transcript_id "TCONS_00007586"; exon_number "1"; gene_name "AT1G12700"; oId "AT1G12700.1"; nearest_ref "AT1G12700.1"; class_code "="; tss_id "TSS6322"; p_id "P5067";
Chr1	Cufflinks	exon	4324165	4324247	.	-	.	gene_id "XLOC_004983"; transcript_id "TCONS_00007586"; exon_number "2"; gene_name "AT1G12700"; oId "AT1G12700.1"; nearest_ref "AT1G12700.1"; class_code "="; tss_id "TSS6322"; p_id "P5067";
Chr1	Cufflinks	exon	4324348	4324386	.	-	.	gene_id "XLOC_004983"; transcript_id "TCONS_00007586"; exon_number "3"; gene_name "AT1G12700"; oId "AT1G12700.1"; nearest_ref "AT1G12700.1"; class_code "="; tss_id "TSS6322"; p_id "P5067";
Chr1	Cufflinks	exon	4324457	4326333	.	-	.	gene_id "XLOC_004983"; transcript_id "TCONS_00007586"; exon_number "4"; gene_name "AT1G12700"; oId "AT1G12700.1"; nearest_ref "AT1G12700.1"; class_code "="; tss_id "TSS6322"; p_id "P5067";
Chr1	Cufflinks	exon	4323556	4324036	.	-	.	gene_id "XLOC_004983"; transcript_id "TCONS_00014208"; exon_number "1"; gene_name "AT1G12700"; oId "CUFF.8885.2"; nearest_ref "AT1G12700.1"; class_code "j"; tss_id "TSS6322";
Chr1	Cufflinks	exon	4324135	4324247	.	-	.	gene_id "XLOC_004983"; transcript_id "TCONS_00014208"; exon_number "2"; gene_name "AT1G12700"; oId "CUFF.8885.2"; nearest_ref "AT1G12700.1"; class_code "j"; tss_id "TSS6322";
Chr1	Cufflinks	exon	4324348	4324386	.	-	.	gene_id "XLOC_004983"; transcript_id "TCONS_00014208"; exon_number "3"; gene_name "AT1G12700"; oId "CUFF.8885.2"; nearest_ref "AT1G12700.1"; class_code "j"; tss_id "TSS6322";
Chr1	Cufflinks	exon	4324457	4326352	.	-	.	gene_id "XLOC_004983"; transcript_id "TCONS_00014208"; exon_number "4"; gene_name "AT1G12700"; oId "CUFF.8885.2"; nearest_ref "AT1G12700.1"; class_code "j"; tss_id "TSS6322";
Chr1	Cufflinks	exon	4326739	4327403	.	-	.	gene_id "XLOC_004984"; transcript_id "TCONS_00007588"; exon_number "1"; gene_name "AtPP2-A12"; oId "AT1G12710.1"; nearest_ref "AT1G12710.1"; class_code "="; tss_id "TSS6323"; p_id "P5068";
Chr1	Cufflinks	exon	4327741	4327859	.	-	.	gene_id "XLOC_004984"; transcript_id "TCONS_00007588"; exon_number "2"; gene_name "AtPP2-A12"; oId "AT1G12710.1"; nearest_ref "AT1G12710.1"; class_code "="; tss_id "TSS6323"; p_id "P5068";
Chr1	Cufflinks	exon	4327992	4328481	.	-	.	gene_id "XLOC_004984"; transcript_id "TCONS_00007588"; exon_number "3"; gene_name "AtPP2-A12"; oId "AT1G12710.1"; nearest_ref "AT1G12710.1"; class_code "="; tss_id "TSS6323"; p_id "P5068";
Chr1	Cufflinks	exon	4326814	4327405	.	-	.	gene_id "XLOC_004984"; transcript_id "TCONS_00016416"; exon_number "1"; gene_name "AtPP2-A12"; oId "CUFF.8410.4"; nearest_ref "AT1G12710.1"; class_code "j"; tss_id "TSS6323";
Chr1	Cufflinks	exon	4327741	4327859	.	-	.	gene_id "XLOC_004984"; transcript_id "TCONS_00016416"; exon_number "2"; gene_name "AtPP2-A12"; oId "CUFF.8410.4"; nearest_ref "AT1G12710.1"; class_code "j"; tss_id "TSS6323";
Chr1	Cufflinks	exon	4327992	4328510	.	-	.	gene_id "XLOC_004984"; transcript_id "TCONS_00016416"; exon_number "3"; gene_name "AtPP2-A12"; oId "CUFF.8410.4"; nearest_ref "AT1G12710.1"; class_code "j"; tss_id "TSS6323";
Chr1	Cufflinks	exon	4326814	4327405	.	-	.	gene_id "XLOC_004984"; transcript_id "TCONS_00016415"; exon_number "1"; gene_name "AtPP2-A12"; oId "CUFF.8410.3"; nearest_ref "AT1G12710.1"; class_code "j"; tss_id "TSS6323";
Chr1	Cufflinks	exon	4327743	4327859	.	-	.	gene_id "XLOC_004984"; transcript_id "TCONS_00016415"; exon_number "2"; gene_name "AtPP2-A12"; oId "CUFF.8410.3"; nearest_ref "AT1G12710.1"; class_code "j"; tss_id "TSS6323";
Chr1	Cufflinks	exon	4327992	4328510	.	-	.	gene_id "XLOC_004984"; transcript_id "TCONS_00016415"; exon_number "3"; gene_name "AtPP2-A12"; oId "CUFF.8410.3"; nearest_ref "AT1G12710.1"; class_code "j"; tss_id "TSS6323";
Chr1	Cufflinks	exon	4326843	4327403	.	-	.	gene_id "XLOC_004984"; transcript_id "TCONS_00014209"; exon_number "1"; gene_name "AtPP2-A12"; oId "CUFF.8886.2"; nearest_ref "AT1G12710.1"; class_code "j"; tss_id "TSS6323";
Chr1	Cufflinks	exon	4327741	4328542	.	-	.	gene_id "XLOC_004984"; transcript_id "TCONS_00014209"; exon_number "2"; gene_name "AtPP2-A12"; oId "CUFF.8886.2"; nearest_ref "AT1G12710.1"; class_code "j"; tss_id "TSS6323";
Chr1	Cufflinks	exon	4327980	4328832	.	-	.	gene_id "XLOC_004984"; transcript_id "TCONS_00007589"; exon_number "1"; gene_name "AtPP2-A12"; oId "CUFF.5590.2"; nearest_ref "AT1G12710.1"; class_code "e"; tss_id "TSS6324";
Chr1	Cufflinks	exon	4333383	4333426	.	-	.	gene_id "XLOC_004985"; transcript_id "TCONS_00007590"; exon_number "1"; gene_name "AT1G12725"; oId "AT1G12725.1"; nearest_ref "AT1G12725.1"; class_code "="; tss_id "TSS6325";
Chr1	Cufflinks	exon	4333508	4333805	.	-	.	gene_id "XLOC_004985"; transcript_id "TCONS_00007590"; exon_number "2"; gene_name "AT1G12725"; oId "AT1G12725.1"; nearest_ref "AT1G12725.1"; class_code "="; tss_id "TSS6325";
Chr1	Cufflinks	exon	4333869	4334033	.	-	.	gene_id "XLOC_004985"; transcript_id "TCONS_00007590"; exon_number "3"; gene_name "AT1G12725"; oId "AT1G12725.1"; nearest_ref "AT1G12725.1"; class_code "="; tss_id "TSS6325";
Chr1	Cufflinks	exon	4339586	4339603	.	-	.	gene_id "XLOC_004986"; transcript_id "TCONS_00018267"; exon_number "1"; gene_name "GAPC-2"; oId "CUFF.8187.1"; nearest_ref "AT1G13440.1"; class_code "j"; tss_id "TSS6326";
Chr1	Cufflinks	exon	4608246	4608597	.	-	.	gene_id "XLOC_004986"; transcript_id "TCONS_00018267"; exon_number "2"; gene_name "GAPC-2"; oId "CUFF.8187.1"; nearest_ref "AT1G13440.1"; class_code "j"; tss_id "TSS6326";
Chr1	Cufflinks	exon	4608691	4608774	.	-	.	gene_id "XLOC_004986"; transcript_id "TCONS_00018267"; exon_number "3"; gene_name "GAPC-2"; oId "CUFF.8187.1"; nearest_ref "AT1G13440.1"; class_code "j"; tss_id "TSS6326";
Chr1	Cufflinks	exon	4608863	4609005	.	-	.	gene_id "XLOC_004986"; transcript_id "TCONS_00018267"; exon_number "4"; gene_name "GAPC-2"; oId "CUFF.8187.1"; nearest_ref "AT1G13440.1"; class_code "j"; tss_id "TSS6326";
Chr1	Cufflinks	exon	4609092	4609189	.	-	.	gene_id "XLOC_004986"; transcript_id "TCONS_00018267"; exon_number "5"; gene_name "GAPC-2"; oId "CUFF.8187.1"; nearest_ref "AT1G13440.1"; class_code "j"; tss_id "TSS6326";
Chr1	Cufflinks	exon	4609275	4609335	.	-	.	gene_id "XLOC_004986"; transcript_id "TCONS_00018267"; exon_number "6"; gene_name "GAPC-2"; oId "CUFF.8187.1"; nearest_ref "AT1G13440.1"; class_code "j"; tss_id "TSS6326";
Chr1	Cufflinks	exon	4609436	4609582	.	-	.	gene_id "XLOC_004986"; transcript_id "TCONS_00018267"; exon_number "7"; gene_name "GAPC-2"; oId "CUFF.8187.1"; nearest_ref "AT1G13440.1"; class_code "j"; tss_id "TSS6326";
Chr1	Cufflinks	exon	4609669	4609768	.	-	.	gene_id "XLOC_004986"; transcript_id "TCONS_00018267"; exon_number "8"; gene_name "GAPC-2"; oId "CUFF.8187.1"; nearest_ref "AT1G13440.1"; class_code "j"; tss_id "TSS6326";
Chr1	Cufflinks	exon	4609860	4609975	.	-	.	gene_id "XLOC_004986"; transcript_id "TCONS_00018267"; exon_number "9"; gene_name "GAPC-2"; oId "CUFF.8187.1"; nearest_ref "AT1G13440.1"; class_code "j"; tss_id "TSS6326";
Chr1	Cufflinks	exon	4610176	4610276	.	-	.	gene_id "XLOC_004986"; transcript_id "TCONS_00018267"; exon_number "10"; gene_name "GAPC-2"; oId "CUFF.8187.1"; nearest_ref "AT1G13440.1"; class_code "j"; tss_id "TSS6326";
Chr1	Cufflinks	exon	4610368	4610397	.	-	.	gene_id "XLOC_004986"; transcript_id "TCONS_00018267"; exon_number "11"; gene_name "GAPC-2"; oId "CUFF.8187.1"; nearest_ref "AT1G13440.1"; class_code "j"; tss_id "TSS6326";
Chr1	Cufflinks	exon	4610491	4610647	.	-	.	gene_id "XLOC_004986"; transcript_id "TCONS_00018267"; exon_number "12"; gene_name "GAPC-2"; oId "CUFF.8187.1"; nearest_ref "AT1G13440.1"; class_code "j"; tss_id "TSS6326";
Chr1	Cufflinks	exon	4608196	4608597	.	-	.	gene_id "XLOC_004986"; transcript_id "TCONS_00007654"; exon_number "1"; gene_name "GAPC-2"; oId "AT1G13440.2"; nearest_ref "AT1G13440.2"; class_code "="; tss_id "TSS6326"; p_id "P5070";
Chr1	Cufflinks	exon	4608691	4608774	.	-	.	gene_id "XLOC_004986"; transcript_id "TCONS_00007654"; exon_number "2"; gene_name "GAPC-2"; oId "AT1G13440.2"; nearest_ref "AT1G13440.2"; class_code "="; tss_id "TSS6326"; p_id "P5070";
Chr1	Cufflinks	exon	4608863	4609005	.	-	.	gene_id "XLOC_004986"; transcript_id "TCONS_00007654"; exon_number "3"; gene_name "GAPC-2"; oId "AT1G13440.2"; nearest_ref "AT1G13440.2"; class_code "="; tss_id "TSS6326"; p_id "P5070";
Chr1	Cufflinks	exon	4609092	4609189	.	-	.	gene_id "XLOC_004986"; transcript_id "TCONS_00007654"; exon_number "4"; gene_name "GAPC-2"; oId "AT1G13440.2"; nearest_ref "AT1G13440.2"; class_code "="; tss_id "TSS6326"; p_id "P5070";
Chr1	Cufflinks	exon	4609275	4609321	.	-	.	gene_id "XLOC_004986"; transcript_id "TCONS_00007654"; exon_number "5"; gene_name "GAPC-2"; oId "AT1G13440.2"; nearest_ref "AT1G13440.2"; class_code "="; tss_id "TSS6326"; p_id "P5070";
Chr1	Cufflinks	exon	4609506	4609582	.	-	.	gene_id "XLOC_004986"; transcript_id "TCONS_00007654"; exon_number "6"; gene_name "GAPC-2"; oId "AT1G13440.2"; nearest_ref "AT1G13440.2"; class_code "="; tss_id "TSS6326"; p_id "P5070";
Chr1	Cufflinks	exon	4609669	4609768	.	-	.	gene_id "XLOC_004986"; transcript_id "TCONS_00007654"; exon_number "7"; gene_name "GAPC-2"; oId "AT1G13440.2"; nearest_ref "AT1G13440.2"; class_code "="; tss_id "TSS6326"; p_id "P5070";
Chr1	Cufflinks	exon	4609860	4609975	.	-	.	gene_id "XLOC_004986"; transcript_id "TCONS_00007654"; exon_number "8"; gene_name "GAPC-2"; oId "AT1G13440.2"; nearest_ref "AT1G13440.2"; class_code "="; tss_id "TSS6326"; p_id "P5070";
Chr1	Cufflinks	exon	4610176	4610276	.	-	.	gene_id "XLOC_004986"; transcript_id "TCONS_00007654"; exon_number "9"; gene_name "GAPC-2"; oId "AT1G13440.2"; nearest_ref "AT1G13440.2"; class_code "="; tss_id "TSS6326"; p_id "P5070";
Chr1	Cufflinks	exon	4610368	4610397	.	-	.	gene_id "XLOC_004986"; transcript_id "TCONS_00007654"; exon_number "10"; gene_name "GAPC-2"; oId "AT1G13440.2"; nearest_ref "AT1G13440.2"; class_code "="; tss_id "TSS6326"; p_id "P5070";
Chr1	Cufflinks	exon	4610491	4610647	.	-	.	gene_id "XLOC_004986"; transcript_id "TCONS_00007654"; exon_number "11"; gene_name "GAPC-2"; oId "AT1G13440.2"; nearest_ref "AT1G13440.2"; class_code "="; tss_id "TSS6326"; p_id "P5070";
Chr1	Cufflinks	exon	4608196	4608597	.	-	.	gene_id "XLOC_004986"; transcript_id "TCONS_00007653"; exon_number "1"; gene_name "GAPC-2"; oId "AT1G13440.1"; nearest_ref "AT1G13440.1"; class_code "="; tss_id "TSS6326"; p_id "P5069";
Chr1	Cufflinks	exon	4608691	4608774	.	-	.	gene_id "XLOC_004986"; transcript_id "TCONS_00007653"; exon_number "2"; gene_name "GAPC-2"; oId "AT1G13440.1"; nearest_ref "AT1G13440.1"; class_code "="; tss_id "TSS6326"; p_id "P5069";
Chr1	Cufflinks	exon	4608863	4609005	.	-	.	gene_id "XLOC_004986"; transcript_id "TCONS_00007653"; exon_number "3"; gene_name "GAPC-2"; oId "AT1G13440.1"; nearest_ref "AT1G13440.1"; class_code "="; tss_id "TSS6326"; p_id "P5069";
Chr1	Cufflinks	exon	4609092	4609189	.	-	.	gene_id "XLOC_004986"; transcript_id "TCONS_00007653"; exon_number "4"; gene_name "GAPC-2"; oId "AT1G13440.1"; nearest_ref "AT1G13440.1"; class_code "="; tss_id "TSS6326"; p_id "P5069";
Chr1	Cufflinks	exon	4609275	4609335	.	-	.	gene_id "XLOC_004986"; transcript_id "TCONS_00007653"; exon_number "5"; gene_name "GAPC-2"; oId "AT1G13440.1"; nearest_ref "AT1G13440.1"; class_code "="; tss_id "TSS6326"; p_id "P5069";
Chr1	Cufflinks	exon	4609436	4609582	.	-	.	gene_id "XLOC_004986"; transcript_id "TCONS_00007653"; exon_number "6"; gene_name "GAPC-2"; oId "AT1G13440.1"; nearest_ref "AT1G13440.1"; class_code "="; tss_id "TSS6326"; p_id "P5069";
Chr1	Cufflinks	exon	4609669	4609768	.	-	.	gene_id "XLOC_004986"; transcript_id "TCONS_00007653"; exon_number "7"; gene_name "GAPC-2"; oId "AT1G13440.1"; nearest_ref "AT1G13440.1"; class_code "="; tss_id "TSS6326"; p_id "P5069";
Chr1	Cufflinks	exon	4609860	4609975	.	-	.	gene_id "XLOC_004986"; transcript_id "TCONS_00007653"; exon_number "8"; gene_name "GAPC-2"; oId "AT1G13440.1"; nearest_ref "AT1G13440.1"; class_code "="; tss_id "TSS6326"; p_id "P5069";
Chr1	Cufflinks	exon	4610176	4610276	.	-	.	gene_id "XLOC_004986"; transcript_id "TCONS_00007653"; exon_number "9"; gene_name "GAPC-2"; oId "AT1G13440.1"; nearest_ref "AT1G13440.1"; class_code "="; tss_id "TSS6326"; p_id "P5069";
Chr1	Cufflinks	exon	4610368	4610397	.	-	.	gene_id "XLOC_004986"; transcript_id "TCONS_00007653"; exon_number "10"; gene_name "GAPC-2"; oId "AT1G13440.1"; nearest_ref "AT1G13440.1"; class_code "="; tss_id "TSS6326"; p_id "P5069";
Chr1	Cufflinks	exon	4610491	4610647	.	-	.	gene_id "XLOC_004986"; transcript_id "TCONS_00007653"; exon_number "11"; gene_name "GAPC-2"; oId "AT1G13440.1"; nearest_ref "AT1G13440.1"; class_code "="; tss_id "TSS6326"; p_id "P5069";
Chr1	Cufflinks	exon	4608307	4608597	.	-	.	gene_id "XLOC_004986"; transcript_id "TCONS_00007655"; exon_number "1"; gene_name "GAPC-2"; oId "CUFF.3333.3"; nearest_ref "AT1G13440.1"; class_code "j"; tss_id "TSS6327";
Chr1	Cufflinks	exon	4608691	4608722	.	-	.	gene_id "XLOC_004986"; transcript_id "TCONS_00007655"; exon_number "2"; gene_name "GAPC-2"; oId "CUFF.3333.3"; nearest_ref "AT1G13440.1"; class_code "j"; tss_id "TSS6327";
Chr1	Cufflinks	exon	4663546	4663558	.	-	.	gene_id "XLOC_004986"; transcript_id "TCONS_00007655"; exon_number "3"; gene_name "GAPC-2"; oId "CUFF.3333.3"; nearest_ref "AT1G13440.1"; class_code "j"; tss_id "TSS6327";
Chr1	Cufflinks	exon	4344792	4345459	.	-	.	gene_id "XLOC_004987"; transcript_id "TCONS_00007591"; exon_number "1"; gene_name "RBL6"; oId "CUFF.5593.1"; nearest_ref "AT1G12750.3"; class_code "j"; tss_id "TSS6328";
Chr1	Cufflinks	exon	4345550	4345713	.	-	.	gene_id "XLOC_004987"; transcript_id "TCONS_00007591"; exon_number "2"; gene_name "RBL6"; oId "CUFF.5593.1"; nearest_ref "AT1G12750.3"; class_code "j"; tss_id "TSS6328";
Chr1	Cufflinks	exon	4345809	4345972	.	-	.	gene_id "XLOC_004987"; transcript_id "TCONS_00007591"; exon_number "3"; gene_name "RBL6"; oId "CUFF.5593.1"; nearest_ref "AT1G12750.3"; class_code "j"; tss_id "TSS6328";
Chr1	Cufflinks	exon	4346453	4346729	.	-	.	gene_id "XLOC_004987"; transcript_id "TCONS_00007591"; exon_number "4"; gene_name "RBL6"; oId "CUFF.5593.1"; nearest_ref "AT1G12750.3"; class_code "j"; tss_id "TSS6328";
Chr1	Cufflinks	exon	4346846	4346918	.	-	.	gene_id "XLOC_004987"; transcript_id "TCONS_00007591"; exon_number "5"; gene_name "RBL6"; oId "CUFF.5593.1"; nearest_ref "AT1G12750.3"; class_code "j"; tss_id "TSS6328";
Chr1	Cufflinks	exon	4347424	4348085	.	-	.	gene_id "XLOC_004987"; transcript_id "TCONS_00007591"; exon_number "6"; gene_name "RBL6"; oId "CUFF.5593.1"; nearest_ref "AT1G12750.3"; class_code "j"; tss_id "TSS6328";
Chr1	Cufflinks	exon	4344985	4345459	.	-	.	gene_id "XLOC_004987"; transcript_id "TCONS_00007592"; exon_number "1"; gene_name "RBL6"; oId "AT1G12750.1"; nearest_ref "AT1G12750.1"; class_code "="; tss_id "TSS6329"; p_id "P5071";
Chr1	Cufflinks	exon	4345550	4345713	.	-	.	gene_id "XLOC_004987"; transcript_id "TCONS_00007592"; exon_number "2"; gene_name "RBL6"; oId "AT1G12750.1"; nearest_ref "AT1G12750.1"; class_code "="; tss_id "TSS6329"; p_id "P5071";
Chr1	Cufflinks	exon	4345809	4345972	.	-	.	gene_id "XLOC_004987"; transcript_id "TCONS_00007592"; exon_number "3"; gene_name "RBL6"; oId "AT1G12750.1"; nearest_ref "AT1G12750.1"; class_code "="; tss_id "TSS6329"; p_id "P5071";
Chr1	Cufflinks	exon	4346453	4346729	.	-	.	gene_id "XLOC_004987"; transcript_id "TCONS_00007592"; exon_number "4"; gene_name "RBL6"; oId "AT1G12750.1"; nearest_ref "AT1G12750.1"; class_code "="; tss_id "TSS6329"; p_id "P5071";
Chr1	Cufflinks	exon	4346846	4346918	.	-	.	gene_id "XLOC_004987"; transcript_id "TCONS_00007592"; exon_number "5"; gene_name "RBL6"; oId "AT1G12750.1"; nearest_ref "AT1G12750.1"; class_code "="; tss_id "TSS6329"; p_id "P5071";
Chr1	Cufflinks	exon	4347424	4347537	.	-	.	gene_id "XLOC_004987"; transcript_id "TCONS_00007592"; exon_number "6"; gene_name "RBL6"; oId "AT1G12750.1"; nearest_ref "AT1G12750.1"; class_code "="; tss_id "TSS6329"; p_id "P5071";
Chr1	Cufflinks	exon	4348241	4348327	.	-	.	gene_id "XLOC_004987"; transcript_id "TCONS_00007592"; exon_number "7"; gene_name "RBL6"; oId "AT1G12750.1"; nearest_ref "AT1G12750.1"; class_code "="; tss_id "TSS6329"; p_id "P5071";
Chr1	Cufflinks	exon	4344985	4345713	.	-	.	gene_id "XLOC_004987"; transcript_id "TCONS_00016417"; exon_number "1"; gene_name "RBL6"; oId "CUFF.12956.1"; nearest_ref "AT1G12750.3"; class_code "j"; tss_id "TSS6329";
Chr1	Cufflinks	exon	4345809	4345972	.	-	.	gene_id "XLOC_004987"; transcript_id "TCONS_00016417"; exon_number "2"; gene_name "RBL6"; oId "CUFF.12956.1"; nearest_ref "AT1G12750.3"; class_code "j"; tss_id "TSS6329";
Chr1	Cufflinks	exon	4346453	4346729	.	-	.	gene_id "XLOC_004987"; transcript_id "TCONS_00016417"; exon_number "3"; gene_name "RBL6"; oId "CUFF.12956.1"; nearest_ref "AT1G12750.3"; class_code "j"; tss_id "TSS6329";
Chr1	Cufflinks	exon	4346846	4346918	.	-	.	gene_id "XLOC_004987"; transcript_id "TCONS_00016417"; exon_number "4"; gene_name "RBL6"; oId "CUFF.12956.1"; nearest_ref "AT1G12750.3"; class_code "j"; tss_id "TSS6329";
Chr1	Cufflinks	exon	4347424	4347537	.	-	.	gene_id "XLOC_004987"; transcript_id "TCONS_00016417"; exon_number "5"; gene_name "RBL6"; oId "CUFF.12956.1"; nearest_ref "AT1G12750.3"; class_code "j"; tss_id "TSS6329";
Chr1	Cufflinks	exon	4348241	4348328	.	-	.	gene_id "XLOC_004987"; transcript_id "TCONS_00016417"; exon_number "6"; gene_name "RBL6"; oId "CUFF.12956.1"; nearest_ref "AT1G12750.3"; class_code "j"; tss_id "TSS6329";
Chr1	Cufflinks	exon	4344985	4345459	.	-	.	gene_id "XLOC_004987"; transcript_id "TCONS_00007594"; exon_number "1"; gene_name "RBL6"; oId "AT1G12750.3"; nearest_ref "AT1G12750.3"; class_code "="; tss_id "TSS6329"; p_id "P5071";
Chr1	Cufflinks	exon	4345550	4345713	.	-	.	gene_id "XLOC_004987"; transcript_id "TCONS_00007594"; exon_number "2"; gene_name "RBL6"; oId "AT1G12750.3"; nearest_ref "AT1G12750.3"; class_code "="; tss_id "TSS6329"; p_id "P5071";
Chr1	Cufflinks	exon	4345809	4345972	.	-	.	gene_id "XLOC_004987"; transcript_id "TCONS_00007594"; exon_number "3"; gene_name "RBL6"; oId "AT1G12750.3"; nearest_ref "AT1G12750.3"; class_code "="; tss_id "TSS6329"; p_id "P5071";
Chr1	Cufflinks	exon	4346453	4346729	.	-	.	gene_id "XLOC_004987"; transcript_id "TCONS_00007594"; exon_number "4"; gene_name "RBL6"; oId "AT1G12750.3"; nearest_ref "AT1G12750.3"; class_code "="; tss_id "TSS6329"; p_id "P5071";
Chr1	Cufflinks	exon	4346846	4346918	.	-	.	gene_id "XLOC_004987"; transcript_id "TCONS_00007594"; exon_number "5"; gene_name "RBL6"; oId "AT1G12750.3"; nearest_ref "AT1G12750.3"; class_code "="; tss_id "TSS6329"; p_id "P5071";
Chr1	Cufflinks	exon	4347424	4347790	.	-	.	gene_id "XLOC_004987"; transcript_id "TCONS_00007594"; exon_number "6"; gene_name "RBL6"; oId "AT1G12750.3"; nearest_ref "AT1G12750.3"; class_code "="; tss_id "TSS6329"; p_id "P5071";
Chr1	Cufflinks	exon	4348241	4348328	.	-	.	gene_id "XLOC_004987"; transcript_id "TCONS_00007594"; exon_number "7"; gene_name "RBL6"; oId "AT1G12750.3"; nearest_ref "AT1G12750.3"; class_code "="; tss_id "TSS6329"; p_id "P5071";
Chr1	Cufflinks	exon	4344985	4345459	.	-	.	gene_id "XLOC_004987"; transcript_id "TCONS_00007593"; exon_number "1"; gene_name "RBL6"; oId "AT1G12750.2"; nearest_ref "AT1G12750.2"; class_code "="; tss_id "TSS6329"; p_id "P5071";
Chr1	Cufflinks	exon	4345550	4345713	.	-	.	gene_id "XLOC_004987"; transcript_id "TCONS_00007593"; exon_number "2"; gene_name "RBL6"; oId "AT1G12750.2"; nearest_ref "AT1G12750.2"; class_code "="; tss_id "TSS6329"; p_id "P5071";
Chr1	Cufflinks	exon	4345809	4345972	.	-	.	gene_id "XLOC_004987"; transcript_id "TCONS_00007593"; exon_number "3"; gene_name "RBL6"; oId "AT1G12750.2"; nearest_ref "AT1G12750.2"; class_code "="; tss_id "TSS6329"; p_id "P5071";
Chr1	Cufflinks	exon	4346453	4346729	.	-	.	gene_id "XLOC_004987"; transcript_id "TCONS_00007593"; exon_number "4"; gene_name "RBL6"; oId "AT1G12750.2"; nearest_ref "AT1G12750.2"; class_code "="; tss_id "TSS6329"; p_id "P5071";
Chr1	Cufflinks	exon	4346846	4346918	.	-	.	gene_id "XLOC_004987"; transcript_id "TCONS_00007593"; exon_number "5"; gene_name "RBL6"; oId "AT1G12750.2"; nearest_ref "AT1G12750.2"; class_code "="; tss_id "TSS6329"; p_id "P5071";
Chr1	Cufflinks	exon	4347424	4347784	.	-	.	gene_id "XLOC_004987"; transcript_id "TCONS_00007593"; exon_number "6"; gene_name "RBL6"; oId "AT1G12750.2"; nearest_ref "AT1G12750.2"; class_code "="; tss_id "TSS6329"; p_id "P5071";
Chr1	Cufflinks	exon	4348241	4348328	.	-	.	gene_id "XLOC_004987"; transcript_id "TCONS_00007593"; exon_number "7"; gene_name "RBL6"; oId "AT1G12750.2"; nearest_ref "AT1G12750.2"; class_code "="; tss_id "TSS6329"; p_id "P5071";
Chr1	Cufflinks	exon	4348000	4348339	.	-	.	gene_id "XLOC_004987"; transcript_id "TCONS_00016418"; exon_number "1"; gene_name "RBL6"; oId "CUFF.12956.5"; nearest_ref "AT1G12750.3"; class_code "e"; tss_id "TSS6329";
Chr1	Cufflinks	exon	4355926	4356208	.	-	.	gene_id "XLOC_004988"; transcript_id "TCONS_00007595"; exon_number "1"; gene_name "UGE1"; oId "AT1G12780.1"; nearest_ref "AT1G12780.1"; class_code "="; tss_id "TSS6330"; p_id "P5072";
Chr1	Cufflinks	exon	4356292	4356383	.	-	.	gene_id "XLOC_004988"; transcript_id "TCONS_00007595"; exon_number "2"; gene_name "UGE1"; oId "AT1G12780.1"; nearest_ref "AT1G12780.1"; class_code "="; tss_id "TSS6330"; p_id "P5072";
Chr1	Cufflinks	exon	4356466	4356548	.	-	.	gene_id "XLOC_004988"; transcript_id "TCONS_00007595"; exon_number "3"; gene_name "UGE1"; oId "AT1G12780.1"; nearest_ref "AT1G12780.1"; class_code "="; tss_id "TSS6330"; p_id "P5072";
Chr1	Cufflinks	exon	4356636	4356945	.	-	.	gene_id "XLOC_004988"; transcript_id "TCONS_00007595"; exon_number "4"; gene_name "UGE1"; oId "AT1G12780.1"; nearest_ref "AT1G12780.1"; class_code "="; tss_id "TSS6330"; p_id "P5072";
Chr1	Cufflinks	exon	4357199	4357300	.	-	.	gene_id "XLOC_004988"; transcript_id "TCONS_00007595"; exon_number "5"; gene_name "UGE1"; oId "AT1G12780.1"; nearest_ref "AT1G12780.1"; class_code "="; tss_id "TSS6330"; p_id "P5072";
Chr1	Cufflinks	exon	4357412	4357547	.	-	.	gene_id "XLOC_004988"; transcript_id "TCONS_00007595"; exon_number "6"; gene_name "UGE1"; oId "AT1G12780.1"; nearest_ref "AT1G12780.1"; class_code "="; tss_id "TSS6330"; p_id "P5072";
Chr1	Cufflinks	exon	4357640	4357689	.	-	.	gene_id "XLOC_004988"; transcript_id "TCONS_00007595"; exon_number "7"; gene_name "UGE1"; oId "AT1G12780.1"; nearest_ref "AT1G12780.1"; class_code "="; tss_id "TSS6330"; p_id "P5072";
Chr1	Cufflinks	exon	4357923	4358328	.	-	.	gene_id "XLOC_004988"; transcript_id "TCONS_00007595"; exon_number "8"; gene_name "UGE1"; oId "AT1G12780.1"; nearest_ref "AT1G12780.1"; class_code "="; tss_id "TSS6330"; p_id "P5072";
Chr1	Cufflinks	exon	4359061	4359502	.	-	.	gene_id "XLOC_004989"; transcript_id "TCONS_00014210"; exon_number "1"; gene_name "AT1G12790"; oId "CUFF.8679.1"; nearest_ref "AT1G12790.1"; class_code "j"; tss_id "TSS6331";
Chr1	Cufflinks	exon	4359580	4359981	.	-	.	gene_id "XLOC_004989"; transcript_id "TCONS_00014210"; exon_number "2"; gene_name "AT1G12790"; oId "CUFF.8679.1"; nearest_ref "AT1G12790.1"; class_code "j"; tss_id "TSS6331";
Chr1	Cufflinks	exon	4360067	4360107	.	-	.	gene_id "XLOC_004989"; transcript_id "TCONS_00014210"; exon_number "3"; gene_name "AT1G12790"; oId "CUFF.8679.1"; nearest_ref "AT1G12790.1"; class_code "j"; tss_id "TSS6331";
Chr1	Cufflinks	exon	4360195	4360289	.	-	.	gene_id "XLOC_004989"; transcript_id "TCONS_00014210"; exon_number "4"; gene_name "AT1G12790"; oId "CUFF.8679.1"; nearest_ref "AT1G12790.1"; class_code "j"; tss_id "TSS6331";
Chr1	Cufflinks	exon	4360380	4360862	.	-	.	gene_id "XLOC_004989"; transcript_id "TCONS_00014210"; exon_number "5"; gene_name "AT1G12790"; oId "CUFF.8679.1"; nearest_ref "AT1G12790.1"; class_code "j"; tss_id "TSS6331";
Chr1	Cufflinks	exon	4361153	4361272	.	-	.	gene_id "XLOC_004989"; transcript_id "TCONS_00014210"; exon_number "6"; gene_name "AT1G12790"; oId "CUFF.8679.1"; nearest_ref "AT1G12790.1"; class_code "j"; tss_id "TSS6331";
Chr1	Cufflinks	exon	4359151	4359502	.	-	.	gene_id "XLOC_004989"; transcript_id "TCONS_00007596"; exon_number "1"; gene_name "AT1G12790"; oId "AT1G12790.1"; nearest_ref "AT1G12790.1"; class_code "="; tss_id "TSS6331"; p_id "P5073";
Chr1	Cufflinks	exon	4359580	4359746	.	-	.	gene_id "XLOC_004989"; transcript_id "TCONS_00007596"; exon_number "2"; gene_name "AT1G12790"; oId "AT1G12790.1"; nearest_ref "AT1G12790.1"; class_code "="; tss_id "TSS6331"; p_id "P5073";
Chr1	Cufflinks	exon	4359898	4359981	.	-	.	gene_id "XLOC_004989"; transcript_id "TCONS_00007596"; exon_number "3"; gene_name "AT1G12790"; oId "AT1G12790.1"; nearest_ref "AT1G12790.1"; class_code "="; tss_id "TSS6331"; p_id "P5073";
Chr1	Cufflinks	exon	4360067	4360107	.	-	.	gene_id "XLOC_004989"; transcript_id "TCONS_00007596"; exon_number "4"; gene_name "AT1G12790"; oId "AT1G12790.1"; nearest_ref "AT1G12790.1"; class_code "="; tss_id "TSS6331"; p_id "P5073";
Chr1	Cufflinks	exon	4360195	4360289	.	-	.	gene_id "XLOC_004989"; transcript_id "TCONS_00007596"; exon_number "5"; gene_name "AT1G12790"; oId "AT1G12790.1"; nearest_ref "AT1G12790.1"; class_code "="; tss_id "TSS6331"; p_id "P5073";
Chr1	Cufflinks	exon	4360380	4360475	.	-	.	gene_id "XLOC_004989"; transcript_id "TCONS_00007596"; exon_number "6"; gene_name "AT1G12790"; oId "AT1G12790.1"; nearest_ref "AT1G12790.1"; class_code "="; tss_id "TSS6331"; p_id "P5073";
Chr1	Cufflinks	exon	4360558	4360646	.	-	.	gene_id "XLOC_004989"; transcript_id "TCONS_00007596"; exon_number "7"; gene_name "AT1G12790"; oId "AT1G12790.1"; nearest_ref "AT1G12790.1"; class_code "="; tss_id "TSS6331"; p_id "P5073";
Chr1	Cufflinks	exon	4360735	4360862	.	-	.	gene_id "XLOC_004989"; transcript_id "TCONS_00007596"; exon_number "8"; gene_name "AT1G12790"; oId "AT1G12790.1"; nearest_ref "AT1G12790.1"; class_code "="; tss_id "TSS6331"; p_id "P5073";
Chr1	Cufflinks	exon	4361153	4361272	.	-	.	gene_id "XLOC_004989"; transcript_id "TCONS_00007596"; exon_number "9"; gene_name "AT1G12790"; oId "AT1G12790.1"; nearest_ref "AT1G12790.1"; class_code "="; tss_id "TSS6331"; p_id "P5073";
Chr1	Cufflinks	exon	4361551	4361852	.	-	.	gene_id "XLOC_004990"; transcript_id "TCONS_00007597"; exon_number "1"; gene_name "AT1G12800"; oId "AT1G12800.1"; nearest_ref "AT1G12800.1"; class_code "="; tss_id "TSS6332"; p_id "P5074";
Chr1	Cufflinks	exon	4361946	4362014	.	-	.	gene_id "XLOC_004990"; transcript_id "TCONS_00007597"; exon_number "2"; gene_name "AT1G12800"; oId "AT1G12800.1"; nearest_ref "AT1G12800.1"; class_code "="; tss_id "TSS6332"; p_id "P5074";
Chr1	Cufflinks	exon	4362178	4362285	.	-	.	gene_id "XLOC_004990"; transcript_id "TCONS_00007597"; exon_number "3"; gene_name "AT1G12800"; oId "AT1G12800.1"; nearest_ref "AT1G12800.1"; class_code "="; tss_id "TSS6332"; p_id "P5074";
Chr1	Cufflinks	exon	4362357	4362449	.	-	.	gene_id "XLOC_004990"; transcript_id "TCONS_00007597"; exon_number "4"; gene_name "AT1G12800"; oId "AT1G12800.1"; nearest_ref "AT1G12800.1"; class_code "="; tss_id "TSS6332"; p_id "P5074";
Chr1	Cufflinks	exon	4362537	4362608	.	-	.	gene_id "XLOC_004990"; transcript_id "TCONS_00007597"; exon_number "5"; gene_name "AT1G12800"; oId "AT1G12800.1"; nearest_ref "AT1G12800.1"; class_code "="; tss_id "TSS6332"; p_id "P5074";
Chr1	Cufflinks	exon	4362684	4362770	.	-	.	gene_id "XLOC_004990"; transcript_id "TCONS_00007597"; exon_number "6"; gene_name "AT1G12800"; oId "AT1G12800.1"; nearest_ref "AT1G12800.1"; class_code "="; tss_id "TSS6332"; p_id "P5074";
Chr1	Cufflinks	exon	4362884	4363063	.	-	.	gene_id "XLOC_004990"; transcript_id "TCONS_00007597"; exon_number "7"; gene_name "AT1G12800"; oId "AT1G12800.1"; nearest_ref "AT1G12800.1"; class_code "="; tss_id "TSS6332"; p_id "P5074";
Chr1	Cufflinks	exon	4363146	4363445	.	-	.	gene_id "XLOC_004990"; transcript_id "TCONS_00007597"; exon_number "8"; gene_name "AT1G12800"; oId "AT1G12800.1"; nearest_ref "AT1G12800.1"; class_code "="; tss_id "TSS6332"; p_id "P5074";
Chr1	Cufflinks	exon	4363531	4363620	.	-	.	gene_id "XLOC_004990"; transcript_id "TCONS_00007597"; exon_number "9"; gene_name "AT1G12800"; oId "AT1G12800.1"; nearest_ref "AT1G12800.1"; class_code "="; tss_id "TSS6332"; p_id "P5074";
Chr1	Cufflinks	exon	4363704	4363824	.	-	.	gene_id "XLOC_004990"; transcript_id "TCONS_00007597"; exon_number "10"; gene_name "AT1G12800"; oId "AT1G12800.1"; nearest_ref "AT1G12800.1"; class_code "="; tss_id "TSS6332"; p_id "P5074";
Chr1	Cufflinks	exon	4363915	4364041	.	-	.	gene_id "XLOC_004990"; transcript_id "TCONS_00007597"; exon_number "11"; gene_name "AT1G12800"; oId "AT1G12800.1"; nearest_ref "AT1G12800.1"; class_code "="; tss_id "TSS6332"; p_id "P5074";
Chr1	Cufflinks	exon	4364116	4364851	.	-	.	gene_id "XLOC_004990"; transcript_id "TCONS_00007597"; exon_number "12"; gene_name "AT1G12800"; oId "AT1G12800.1"; nearest_ref "AT1G12800.1"; class_code "="; tss_id "TSS6332"; p_id "P5074";
Chr1	Cufflinks	exon	4364944	4365331	.	-	.	gene_id "XLOC_004990"; transcript_id "TCONS_00007597"; exon_number "13"; gene_name "AT1G12800"; oId "AT1G12800.1"; nearest_ref "AT1G12800.1"; class_code "="; tss_id "TSS6332"; p_id "P5074";
Chr1	Cufflinks	exon	4361623	4361852	.	-	.	gene_id "XLOC_004990"; transcript_id "TCONS_00016419"; exon_number "1"; gene_name "AT1G12800"; oId "CUFF.12959.2"; nearest_ref "AT1G12800.1"; class_code "j"; tss_id "TSS6332";
Chr1	Cufflinks	exon	4361946	4362014	.	-	.	gene_id "XLOC_004990"; transcript_id "TCONS_00016419"; exon_number "2"; gene_name "AT1G12800"; oId "CUFF.12959.2"; nearest_ref "AT1G12800.1"; class_code "j"; tss_id "TSS6332";
Chr1	Cufflinks	exon	4362178	4362285	.	-	.	gene_id "XLOC_004990"; transcript_id "TCONS_00016419"; exon_number "3"; gene_name "AT1G12800"; oId "CUFF.12959.2"; nearest_ref "AT1G12800.1"; class_code "j"; tss_id "TSS6332";
Chr1	Cufflinks	exon	4362357	4362449	.	-	.	gene_id "XLOC_004990"; transcript_id "TCONS_00016419"; exon_number "4"; gene_name "AT1G12800"; oId "CUFF.12959.2"; nearest_ref "AT1G12800.1"; class_code "j"; tss_id "TSS6332";
Chr1	Cufflinks	exon	4362537	4362610	.	-	.	gene_id "XLOC_004990"; transcript_id "TCONS_00016419"; exon_number "5"; gene_name "AT1G12800"; oId "CUFF.12959.2"; nearest_ref "AT1G12800.1"; class_code "j"; tss_id "TSS6332";
Chr1	Cufflinks	exon	4362684	4362770	.	-	.	gene_id "XLOC_004990"; transcript_id "TCONS_00016419"; exon_number "6"; gene_name "AT1G12800"; oId "CUFF.12959.2"; nearest_ref "AT1G12800.1"; class_code "j"; tss_id "TSS6332";
Chr1	Cufflinks	exon	4362884	4363063	.	-	.	gene_id "XLOC_004990"; transcript_id "TCONS_00016419"; exon_number "7"; gene_name "AT1G12800"; oId "CUFF.12959.2"; nearest_ref "AT1G12800.1"; class_code "j"; tss_id "TSS6332";
Chr1	Cufflinks	exon	4363146	4363445	.	-	.	gene_id "XLOC_004990"; transcript_id "TCONS_00016419"; exon_number "8"; gene_name "AT1G12800"; oId "CUFF.12959.2"; nearest_ref "AT1G12800.1"; class_code "j"; tss_id "TSS6332";
Chr1	Cufflinks	exon	4363531	4363620	.	-	.	gene_id "XLOC_004990"; transcript_id "TCONS_00016419"; exon_number "9"; gene_name "AT1G12800"; oId "CUFF.12959.2"; nearest_ref "AT1G12800.1"; class_code "j"; tss_id "TSS6332";
Chr1	Cufflinks	exon	4363704	4363824	.	-	.	gene_id "XLOC_004990"; transcript_id "TCONS_00016419"; exon_number "10"; gene_name "AT1G12800"; oId "CUFF.12959.2"; nearest_ref "AT1G12800.1"; class_code "j"; tss_id "TSS6332";
Chr1	Cufflinks	exon	4363915	4364041	.	-	.	gene_id "XLOC_004990"; transcript_id "TCONS_00016419"; exon_number "11"; gene_name "AT1G12800"; oId "CUFF.12959.2"; nearest_ref "AT1G12800.1"; class_code "j"; tss_id "TSS6332";
Chr1	Cufflinks	exon	4364116	4364851	.	-	.	gene_id "XLOC_004990"; transcript_id "TCONS_00016419"; exon_number "12"; gene_name "AT1G12800"; oId "CUFF.12959.2"; nearest_ref "AT1G12800.1"; class_code "j"; tss_id "TSS6332";
Chr1	Cufflinks	exon	4364944	4365391	.	-	.	gene_id "XLOC_004990"; transcript_id "TCONS_00016419"; exon_number "13"; gene_name "AT1G12800"; oId "CUFF.12959.2"; nearest_ref "AT1G12800.1"; class_code "j"; tss_id "TSS6332";
Chr1	Cufflinks	exon	4368743	4369664	.	-	.	gene_id "XLOC_004991"; transcript_id "TCONS_00018268"; exon_number "1"; gene_name "AFB3"; oId "CUFF.8194.1"; nearest_ref "AT1G12820.1"; class_code "j"; tss_id "TSS6333";
Chr1	Cufflinks	exon	4369757	4370945	.	-	.	gene_id "XLOC_004991"; transcript_id "TCONS_00018268"; exon_number "2"; gene_name "AFB3"; oId "CUFF.8194.1"; nearest_ref "AT1G12820.1"; class_code "j"; tss_id "TSS6333";
Chr1	Cufflinks	exon	4371083	4371293	.	-	.	gene_id "XLOC_004991"; transcript_id "TCONS_00018268"; exon_number "3"; gene_name "AFB3"; oId "CUFF.8194.1"; nearest_ref "AT1G12820.1"; class_code "j"; tss_id "TSS6333";
Chr1	Cufflinks	exon	4368760	4369664	.	-	.	gene_id "XLOC_004991"; transcript_id "TCONS_00007598"; exon_number "1"; gene_name "AFB3"; oId "AT1G12820.1"; nearest_ref "AT1G12820.1"; class_code "="; tss_id "TSS6333"; p_id "P5075";
Chr1	Cufflinks	exon	4369757	4370252	.	-	.	gene_id "XLOC_004991"; transcript_id "TCONS_00007598"; exon_number "2"; gene_name "AFB3"; oId "AT1G12820.1"; nearest_ref "AT1G12820.1"; class_code "="; tss_id "TSS6333"; p_id "P5075";
Chr1	Cufflinks	exon	4370329	4370945	.	-	.	gene_id "XLOC_004991"; transcript_id "TCONS_00007598"; exon_number "3"; gene_name "AFB3"; oId "AT1G12820.1"; nearest_ref "AT1G12820.1"; class_code "="; tss_id "TSS6333"; p_id "P5075";
Chr1	Cufflinks	exon	4371083	4371293	.	-	.	gene_id "XLOC_004991"; transcript_id "TCONS_00007598"; exon_number "4"; gene_name "AFB3"; oId "AT1G12820.1"; nearest_ref "AT1G12820.1"; class_code "="; tss_id "TSS6333"; p_id "P5075";
Chr1	Cufflinks	exon	4374250	4375170	.	-	.	gene_id "XLOC_004992"; transcript_id "TCONS_00007599"; exon_number "1"; gene_name "AT1G12830"; oId "AT1G12830.1"; nearest_ref "AT1G12830.1"; class_code "="; tss_id "TSS6334"; p_id "P5076";
Chr1	Cufflinks	exon	4378939	4379516	.	-	.	gene_id "XLOC_004993"; transcript_id "TCONS_00007600"; exon_number "1"; gene_name "AT1G12845"; oId "AT1G12845.1"; nearest_ref "AT1G12845.1"; class_code "="; tss_id "TSS6335"; p_id "P5077";
Chr1	Cufflinks	exon	4378955	4379404	.	-	.	gene_id "XLOC_004993"; transcript_id "TCONS_00018269"; exon_number "1"; gene_name "AT1G12845"; oId "CUFF.8196.2"; nearest_ref "AT1G12845.1"; class_code "o"; tss_id "TSS6335";
Chr1	Cufflinks	exon	4379501	4379519	.	-	.	gene_id "XLOC_004993"; transcript_id "TCONS_00018269"; exon_number "2"; gene_name "AT1G12845"; oId "CUFF.8196.2"; nearest_ref "AT1G12845.1"; class_code "o"; tss_id "TSS6335";
Chr1	Cufflinks	exon	4379707	4380666	.	-	.	gene_id "XLOC_004994"; transcript_id "TCONS_00007601"; exon_number "1"; gene_name "AT1G12850"; oId "AT1G12850.1"; nearest_ref "AT1G12850.1"; class_code "="; tss_id "TSS6336"; p_id "P5078";
Chr1	Cufflinks	exon	4381005	4381612	.	-	.	gene_id "XLOC_004994"; transcript_id "TCONS_00007601"; exon_number "2"; gene_name "AT1G12850"; oId "AT1G12850.1"; nearest_ref "AT1G12850.1"; class_code "="; tss_id "TSS6336"; p_id "P5078";
Chr1	Cufflinks	exon	4379729	4380666	.	-	.	gene_id "XLOC_004994"; transcript_id "TCONS_00016420"; exon_number "1"; gene_name "AT1G12850"; oId "CUFF.12961.2"; nearest_ref "AT1G12850.1"; class_code "j"; tss_id "TSS6337";
Chr1	Cufflinks	exon	4381005	4381616	.	-	.	gene_id "XLOC_004994"; transcript_id "TCONS_00016420"; exon_number "2"; gene_name "AT1G12850"; oId "CUFF.12961.2"; nearest_ref "AT1G12850.1"; class_code "j"; tss_id "TSS6337";
Chr1	Cufflinks	exon	4382389	4382424	.	-	.	gene_id "XLOC_004994"; transcript_id "TCONS_00016420"; exon_number "3"; gene_name "AT1G12850"; oId "CUFF.12961.2"; nearest_ref "AT1G12850.1"; class_code "j"; tss_id "TSS6337";
Chr1	Cufflinks	exon	4383099	4383710	.	-	.	gene_id "XLOC_004995"; transcript_id "TCONS_00007602"; exon_number "1"; gene_name "AT1G12855"; oId "CUFF.5601.1"; nearest_ref "AT1G12855.1"; class_code "x"; tss_id "TSS6338";
Chr1	Cufflinks	exon	4387129	4387236	.	-	.	gene_id "XLOC_004996"; transcript_id "TCONS_00007603"; exon_number "1"; gene_name "AT1G12870"; oId "AT1G12870.1"; nearest_ref "AT1G12870.1"; class_code "="; tss_id "TSS6339"; p_id "P5079";
Chr1	Cufflinks	exon	4387968	4389110	.	-	.	gene_id "XLOC_004996"; transcript_id "TCONS_00007603"; exon_number "2"; gene_name "AT1G12870"; oId "AT1G12870.1"; nearest_ref "AT1G12870.1"; class_code "="; tss_id "TSS6339"; p_id "P5079";
Chr1	Cufflinks	exon	4392450	4393136	.	-	.	gene_id "XLOC_004997"; transcript_id "TCONS_00007604"; exon_number "1"; gene_name "GAPA-2"; oId "AT1G12900.1"; nearest_ref "AT1G12900.1"; class_code "="; tss_id "TSS6340"; p_id "P5082";
Chr1	Cufflinks	exon	4393224	4393468	.	-	.	gene_id "XLOC_004997"; transcript_id "TCONS_00007604"; exon_number "2"; gene_name "GAPA-2"; oId "AT1G12900.1"; nearest_ref "AT1G12900.1"; class_code "="; tss_id "TSS6340"; p_id "P5082";
Chr1	Cufflinks	exon	4393546	4393850	.	-	.	gene_id "XLOC_004997"; transcript_id "TCONS_00007604"; exon_number "3"; gene_name "GAPA-2"; oId "AT1G12900.1"; nearest_ref "AT1G12900.1"; class_code "="; tss_id "TSS6340"; p_id "P5082";
Chr1	Cufflinks	exon	4394044	4394148	.	-	.	gene_id "XLOC_004997"; transcript_id "TCONS_00007604"; exon_number "4"; gene_name "GAPA-2"; oId "AT1G12900.1"; nearest_ref "AT1G12900.1"; class_code "="; tss_id "TSS6340"; p_id "P5082";
Chr1	Cufflinks	exon	4394242	4394400	.	-	.	gene_id "XLOC_004997"; transcript_id "TCONS_00007604"; exon_number "5"; gene_name "GAPA-2"; oId "AT1G12900.1"; nearest_ref "AT1G12900.1"; class_code "="; tss_id "TSS6340"; p_id "P5082";
Chr1	Cufflinks	exon	4392486	4393136	.	-	.	gene_id "XLOC_004997"; transcript_id "TCONS_00007605"; exon_number "1"; gene_name "GAPA-2"; oId "AT1G12900.3"; nearest_ref "AT1G12900.3"; class_code "="; tss_id "TSS6340"; p_id "P5081";
Chr1	Cufflinks	exon	4393224	4393468	.	-	.	gene_id "XLOC_004997"; transcript_id "TCONS_00007605"; exon_number "2"; gene_name "GAPA-2"; oId "AT1G12900.3"; nearest_ref "AT1G12900.3"; class_code "="; tss_id "TSS6340"; p_id "P5081";
Chr1	Cufflinks	exon	4393546	4393850	.	-	.	gene_id "XLOC_004997"; transcript_id "TCONS_00007605"; exon_number "3"; gene_name "GAPA-2"; oId "AT1G12900.3"; nearest_ref "AT1G12900.3"; class_code "="; tss_id "TSS6340"; p_id "P5081";
Chr1	Cufflinks	exon	4394044	4394129	.	-	.	gene_id "XLOC_004997"; transcript_id "TCONS_00007605"; exon_number "4"; gene_name "GAPA-2"; oId "AT1G12900.3"; nearest_ref "AT1G12900.3"; class_code "="; tss_id "TSS6340"; p_id "P5081";
Chr1	Cufflinks	exon	4394242	4394343	.	-	.	gene_id "XLOC_004997"; transcript_id "TCONS_00007605"; exon_number "5"; gene_name "GAPA-2"; oId "AT1G12900.3"; nearest_ref "AT1G12900.3"; class_code "="; tss_id "TSS6340"; p_id "P5081";
Chr1	Cufflinks	exon	4392486	4393136	.	-	.	gene_id "XLOC_004997"; transcript_id "TCONS_00007606"; exon_number "1"; gene_name "GAPA-2"; oId "AT1G12900.2"; nearest_ref "AT1G12900.2"; class_code "="; tss_id "TSS6340"; p_id "P5080";
Chr1	Cufflinks	exon	4393224	4393468	.	-	.	gene_id "XLOC_004997"; transcript_id "TCONS_00007606"; exon_number "2"; gene_name "GAPA-2"; oId "AT1G12900.2"; nearest_ref "AT1G12900.2"; class_code "="; tss_id "TSS6340"; p_id "P5080";
Chr1	Cufflinks	exon	4393542	4393850	.	-	.	gene_id "XLOC_004997"; transcript_id "TCONS_00007606"; exon_number "3"; gene_name "GAPA-2"; oId "AT1G12900.2"; nearest_ref "AT1G12900.2"; class_code "="; tss_id "TSS6340"; p_id "P5080";
Chr1	Cufflinks	exon	4394044	4394148	.	-	.	gene_id "XLOC_004997"; transcript_id "TCONS_00007606"; exon_number "4"; gene_name "GAPA-2"; oId "AT1G12900.2"; nearest_ref "AT1G12900.2"; class_code "="; tss_id "TSS6340"; p_id "P5080";
Chr1	Cufflinks	exon	4394242	4394400	.	-	.	gene_id "XLOC_004997"; transcript_id "TCONS_00007606"; exon_number "5"; gene_name "GAPA-2"; oId "AT1G12900.2"; nearest_ref "AT1G12900.2"; class_code "="; tss_id "TSS6340"; p_id "P5080";
Chr1	Cufflinks	exon	4392610	4393136	.	-	.	gene_id "XLOC_004997"; transcript_id "TCONS_00007607"; exon_number "1"; gene_name "GAPA-2"; oId "AT1G12900.4"; nearest_ref "AT1G12900.4"; class_code "="; tss_id "TSS6340"; p_id "P5081";
Chr1	Cufflinks	exon	4393224	4393468	.	-	.	gene_id "XLOC_004997"; transcript_id "TCONS_00007607"; exon_number "2"; gene_name "GAPA-2"; oId "AT1G12900.4"; nearest_ref "AT1G12900.4"; class_code "="; tss_id "TSS6340"; p_id "P5081";
Chr1	Cufflinks	exon	4393546	4393896	.	-	.	gene_id "XLOC_004997"; transcript_id "TCONS_00007607"; exon_number "3"; gene_name "GAPA-2"; oId "AT1G12900.4"; nearest_ref "AT1G12900.4"; class_code "="; tss_id "TSS6340"; p_id "P5081";
Chr1	Cufflinks	exon	4394044	4394148	.	-	.	gene_id "XLOC_004997"; transcript_id "TCONS_00007607"; exon_number "4"; gene_name "GAPA-2"; oId "AT1G12900.4"; nearest_ref "AT1G12900.4"; class_code "="; tss_id "TSS6340"; p_id "P5081";
Chr1	Cufflinks	exon	4394242	4394394	.	-	.	gene_id "XLOC_004997"; transcript_id "TCONS_00007607"; exon_number "5"; gene_name "GAPA-2"; oId "AT1G12900.4"; nearest_ref "AT1G12900.4"; class_code "="; tss_id "TSS6340"; p_id "P5081";
Chr1	Cufflinks	exon	4394897	4396291	.	-	.	gene_id "XLOC_004998"; transcript_id "TCONS_00007608"; exon_number "1"; gene_name "ATAN11"; oId "AT1G12910.1"; nearest_ref "AT1G12910.1"; class_code "="; tss_id "TSS6341"; p_id "P5084";
Chr1	Cufflinks	exon	4395023	4397917	.	-	.	gene_id "XLOC_004998"; transcript_id "TCONS_00007609"; exon_number "1"; gene_name "ERF1-2"; oId "CUFF.12965.2"; nearest_ref "AT1G12920.1"; class_code "="; tss_id "TSS6342"; p_id "P5083";
Chr1	Cufflinks	exon	4398108	4398193	.	-	.	gene_id "XLOC_004998"; transcript_id "TCONS_00007609"; exon_number "2"; gene_name "ERF1-2"; oId "CUFF.12965.2"; nearest_ref "AT1G12920.1"; class_code "="; tss_id "TSS6342"; p_id "P5083";
Chr1	Cufflinks	exon	4398310	4398824	.	-	.	gene_id "XLOC_004999"; transcript_id "TCONS_00016421"; exon_number "1"; gene_name "AT1G12930"; oId "CUFF.12966.1"; nearest_ref "AT1G12930.1"; class_code "j"; tss_id "TSS6343";
Chr1	Cufflinks	exon	4398916	4399032	.	-	.	gene_id "XLOC_004999"; transcript_id "TCONS_00016421"; exon_number "2"; gene_name "AT1G12930"; oId "CUFF.12966.1"; nearest_ref "AT1G12930.1"; class_code "j"; tss_id "TSS6343";
Chr1	Cufflinks	exon	4399105	4399262	.	-	.	gene_id "XLOC_004999"; transcript_id "TCONS_00016421"; exon_number "3"; gene_name "AT1G12930"; oId "CUFF.12966.1"; nearest_ref "AT1G12930.1"; class_code "j"; tss_id "TSS6343";
Chr1	Cufflinks	exon	4399347	4399458	.	-	.	gene_id "XLOC_004999"; transcript_id "TCONS_00016421"; exon_number "4"; gene_name "AT1G12930"; oId "CUFF.12966.1"; nearest_ref "AT1G12930.1"; class_code "j"; tss_id "TSS6343";
Chr1	Cufflinks	exon	4399548	4399735	.	-	.	gene_id "XLOC_004999"; transcript_id "TCONS_00016421"; exon_number "5"; gene_name "AT1G12930"; oId "CUFF.12966.1"; nearest_ref "AT1G12930.1"; class_code "j"; tss_id "TSS6343";
Chr1	Cufflinks	exon	4399914	4400006	.	-	.	gene_id "XLOC_004999"; transcript_id "TCONS_00016421"; exon_number "6"; gene_name "AT1G12930"; oId "CUFF.12966.1"; nearest_ref "AT1G12930.1"; class_code "j"; tss_id "TSS6343";
Chr1	Cufflinks	exon	4400176	4400363	.	-	.	gene_id "XLOC_004999"; transcript_id "TCONS_00016421"; exon_number "7"; gene_name "AT1G12930"; oId "CUFF.12966.1"; nearest_ref "AT1G12930.1"; class_code "j"; tss_id "TSS6343";
Chr1	Cufflinks	exon	4400657	4400742	.	-	.	gene_id "XLOC_004999"; transcript_id "TCONS_00016421"; exon_number "8"; gene_name "AT1G12930"; oId "CUFF.12966.1"; nearest_ref "AT1G12930.1"; class_code "j"; tss_id "TSS6343";
Chr1	Cufflinks	exon	4401047	4401196	.	-	.	gene_id "XLOC_004999"; transcript_id "TCONS_00016421"; exon_number "9"; gene_name "AT1G12930"; oId "CUFF.12966.1"; nearest_ref "AT1G12930.1"; class_code "j"; tss_id "TSS6343";
Chr1	Cufflinks	exon	4401304	4401439	.	-	.	gene_id "XLOC_004999"; transcript_id "TCONS_00016421"; exon_number "10"; gene_name "AT1G12930"; oId "CUFF.12966.1"; nearest_ref "AT1G12930.1"; class_code "j"; tss_id "TSS6343";
Chr1	Cufflinks	exon	4401616	4401687	.	-	.	gene_id "XLOC_004999"; transcript_id "TCONS_00016421"; exon_number "11"; gene_name "AT1G12930"; oId "CUFF.12966.1"; nearest_ref "AT1G12930.1"; class_code "j"; tss_id "TSS6343";
Chr1	Cufflinks	exon	4401779	4401892	.	-	.	gene_id "XLOC_004999"; transcript_id "TCONS_00016421"; exon_number "12"; gene_name "AT1G12930"; oId "CUFF.12966.1"; nearest_ref "AT1G12930.1"; class_code "j"; tss_id "TSS6343";
Chr1	Cufflinks	exon	4402145	4402225	.	-	.	gene_id "XLOC_004999"; transcript_id "TCONS_00016421"; exon_number "13"; gene_name "AT1G12930"; oId "CUFF.12966.1"; nearest_ref "AT1G12930.1"; class_code "j"; tss_id "TSS6343";
Chr1	Cufflinks	exon	4402518	4402657	.	-	.	gene_id "XLOC_004999"; transcript_id "TCONS_00016421"; exon_number "14"; gene_name "AT1G12930"; oId "CUFF.12966.1"; nearest_ref "AT1G12930.1"; class_code "j"; tss_id "TSS6343";
Chr1	Cufflinks	exon	4403088	4403206	.	-	.	gene_id "XLOC_004999"; transcript_id "TCONS_00016421"; exon_number "15"; gene_name "AT1G12930"; oId "CUFF.12966.1"; nearest_ref "AT1G12930.1"; class_code "j"; tss_id "TSS6343";
Chr1	Cufflinks	exon	4403332	4403388	.	-	.	gene_id "XLOC_004999"; transcript_id "TCONS_00016421"; exon_number "16"; gene_name "AT1G12930"; oId "CUFF.12966.1"; nearest_ref "AT1G12930.1"; class_code "j"; tss_id "TSS6343";
Chr1	Cufflinks	exon	4403776	4403837	.	-	.	gene_id "XLOC_004999"; transcript_id "TCONS_00016421"; exon_number "17"; gene_name "AT1G12930"; oId "CUFF.12966.1"; nearest_ref "AT1G12930.1"; class_code "j"; tss_id "TSS6343";
Chr1	Cufflinks	exon	4403968	4404096	.	-	.	gene_id "XLOC_004999"; transcript_id "TCONS_00016421"; exon_number "18"; gene_name "AT1G12930"; oId "CUFF.12966.1"; nearest_ref "AT1G12930.1"; class_code "j"; tss_id "TSS6343";
Chr1	Cufflinks	exon	4404285	4404341	.	-	.	gene_id "XLOC_004999"; transcript_id "TCONS_00016421"; exon_number "19"; gene_name "AT1G12930"; oId "CUFF.12966.1"; nearest_ref "AT1G12930.1"; class_code "j"; tss_id "TSS6343";
Chr1	Cufflinks	exon	4404439	4404522	.	-	.	gene_id "XLOC_004999"; transcript_id "TCONS_00016421"; exon_number "20"; gene_name "AT1G12930"; oId "CUFF.12966.1"; nearest_ref "AT1G12930.1"; class_code "j"; tss_id "TSS6343";
Chr1	Cufflinks	exon	4404608	4404727	.	-	.	gene_id "XLOC_004999"; transcript_id "TCONS_00016421"; exon_number "21"; gene_name "AT1G12930"; oId "CUFF.12966.1"; nearest_ref "AT1G12930.1"; class_code "j"; tss_id "TSS6343";
Chr1	Cufflinks	exon	4404818	4405024	.	-	.	gene_id "XLOC_004999"; transcript_id "TCONS_00016421"; exon_number "22"; gene_name "AT1G12930"; oId "CUFF.12966.1"; nearest_ref "AT1G12930.1"; class_code "j"; tss_id "TSS6343";
Chr1	Cufflinks	exon	4405107	4405205	.	-	.	gene_id "XLOC_004999"; transcript_id "TCONS_00016421"; exon_number "23"; gene_name "AT1G12930"; oId "CUFF.12966.1"; nearest_ref "AT1G12930.1"; class_code "j"; tss_id "TSS6343";
Chr1	Cufflinks	exon	4405292	4405628	.	-	.	gene_id "XLOC_004999"; transcript_id "TCONS_00016421"; exon_number "24"; gene_name "AT1G12930"; oId "CUFF.12966.1"; nearest_ref "AT1G12930.1"; class_code "j"; tss_id "TSS6343";
Chr1	Cufflinks	exon	4398375	4398824	.	-	.	gene_id "XLOC_004999"; transcript_id "TCONS_00018271"; exon_number "1"; gene_name "AT1G12930"; oId "CUFF.8200.3"; nearest_ref "AT1G12930.1"; class_code "j"; tss_id "TSS6343";
Chr1	Cufflinks	exon	4398916	4399032	.	-	.	gene_id "XLOC_004999"; transcript_id "TCONS_00018271"; exon_number "2"; gene_name "AT1G12930"; oId "CUFF.8200.3"; nearest_ref "AT1G12930.1"; class_code "j"; tss_id "TSS6343";
Chr1	Cufflinks	exon	4399105	4399262	.	-	.	gene_id "XLOC_004999"; transcript_id "TCONS_00018271"; exon_number "3"; gene_name "AT1G12930"; oId "CUFF.8200.3"; nearest_ref "AT1G12930.1"; class_code "j"; tss_id "TSS6343";
Chr1	Cufflinks	exon	4399347	4399458	.	-	.	gene_id "XLOC_004999"; transcript_id "TCONS_00018271"; exon_number "4"; gene_name "AT1G12930"; oId "CUFF.8200.3"; nearest_ref "AT1G12930.1"; class_code "j"; tss_id "TSS6343";
Chr1	Cufflinks	exon	4399548	4400008	.	-	.	gene_id "XLOC_004999"; transcript_id "TCONS_00018271"; exon_number "5"; gene_name "AT1G12930"; oId "CUFF.8200.3"; nearest_ref "AT1G12930.1"; class_code "j"; tss_id "TSS6343";
Chr1	Cufflinks	exon	4400178	4400363	.	-	.	gene_id "XLOC_004999"; transcript_id "TCONS_00018271"; exon_number "6"; gene_name "AT1G12930"; oId "CUFF.8200.3"; nearest_ref "AT1G12930.1"; class_code "j"; tss_id "TSS6343";
Chr1	Cufflinks	exon	4400657	4400742	.	-	.	gene_id "XLOC_004999"; transcript_id "TCONS_00018271"; exon_number "7"; gene_name "AT1G12930"; oId "CUFF.8200.3"; nearest_ref "AT1G12930.1"; class_code "j"; tss_id "TSS6343";
Chr1	Cufflinks	exon	4401047	4401196	.	-	.	gene_id "XLOC_004999"; transcript_id "TCONS_00018271"; exon_number "8"; gene_name "AT1G12930"; oId "CUFF.8200.3"; nearest_ref "AT1G12930.1"; class_code "j"; tss_id "TSS6343";
Chr1	Cufflinks	exon	4401304	4401439	.	-	.	gene_id "XLOC_004999"; transcript_id "TCONS_00018271"; exon_number "9"; gene_name "AT1G12930"; oId "CUFF.8200.3"; nearest_ref "AT1G12930.1"; class_code "j"; tss_id "TSS6343";
Chr1	Cufflinks	exon	4401616	4401892	.	-	.	gene_id "XLOC_004999"; transcript_id "TCONS_00018271"; exon_number "10"; gene_name "AT1G12930"; oId "CUFF.8200.3"; nearest_ref "AT1G12930.1"; class_code "j"; tss_id "TSS6343";
Chr1	Cufflinks	exon	4402145	4402225	.	-	.	gene_id "XLOC_004999"; transcript_id "TCONS_00018271"; exon_number "11"; gene_name "AT1G12930"; oId "CUFF.8200.3"; nearest_ref "AT1G12930.1"; class_code "j"; tss_id "TSS6343";
Chr1	Cufflinks	exon	4402518	4402652	.	-	.	gene_id "XLOC_004999"; transcript_id "TCONS_00018271"; exon_number "12"; gene_name "AT1G12930"; oId "CUFF.8200.3"; nearest_ref "AT1G12930.1"; class_code "j"; tss_id "TSS6343";
Chr1	Cufflinks	exon	4403083	4403206	.	-	.	gene_id "XLOC_004999"; transcript_id "TCONS_00018271"; exon_number "13"; gene_name "AT1G12930"; oId "CUFF.8200.3"; nearest_ref "AT1G12930.1"; class_code "j"; tss_id "TSS6343";
Chr1	Cufflinks	exon	4403332	4403388	.	-	.	gene_id "XLOC_004999"; transcript_id "TCONS_00018271"; exon_number "14"; gene_name "AT1G12930"; oId "CUFF.8200.3"; nearest_ref "AT1G12930.1"; class_code "j"; tss_id "TSS6343";
Chr1	Cufflinks	exon	4403776	4403837	.	-	.	gene_id "XLOC_004999"; transcript_id "TCONS_00018271"; exon_number "15"; gene_name "AT1G12930"; oId "CUFF.8200.3"; nearest_ref "AT1G12930.1"; class_code "j"; tss_id "TSS6343";
Chr1	Cufflinks	exon	4403968	4404096	.	-	.	gene_id "XLOC_004999"; transcript_id "TCONS_00018271"; exon_number "16"; gene_name "AT1G12930"; oId "CUFF.8200.3"; nearest_ref "AT1G12930.1"; class_code "j"; tss_id "TSS6343";
Chr1	Cufflinks	exon	4404285	4404341	.	-	.	gene_id "XLOC_004999"; transcript_id "TCONS_00018271"; exon_number "17"; gene_name "AT1G12930"; oId "CUFF.8200.3"; nearest_ref "AT1G12930.1"; class_code "j"; tss_id "TSS6343";
Chr1	Cufflinks	exon	4404439	4404522	.	-	.	gene_id "XLOC_004999"; transcript_id "TCONS_00018271"; exon_number "18"; gene_name "AT1G12930"; oId "CUFF.8200.3"; nearest_ref "AT1G12930.1"; class_code "j"; tss_id "TSS6343";
Chr1	Cufflinks	exon	4404608	4404756	.	-	.	gene_id "XLOC_004999"; transcript_id "TCONS_00018271"; exon_number "19"; gene_name "AT1G12930"; oId "CUFF.8200.3"; nearest_ref "AT1G12930.1"; class_code "j"; tss_id "TSS6343";
Chr1	Cufflinks	exon	4404847	4405024	.	-	.	gene_id "XLOC_004999"; transcript_id "TCONS_00018271"; exon_number "20"; gene_name "AT1G12930"; oId "CUFF.8200.3"; nearest_ref "AT1G12930.1"; class_code "j"; tss_id "TSS6343";
Chr1	Cufflinks	exon	4405107	4405205	.	-	.	gene_id "XLOC_004999"; transcript_id "TCONS_00018271"; exon_number "21"; gene_name "AT1G12930"; oId "CUFF.8200.3"; nearest_ref "AT1G12930.1"; class_code "j"; tss_id "TSS6343";
Chr1	Cufflinks	exon	4405292	4405605	.	-	.	gene_id "XLOC_004999"; transcript_id "TCONS_00018271"; exon_number "22"; gene_name "AT1G12930"; oId "CUFF.8200.3"; nearest_ref "AT1G12930.1"; class_code "j"; tss_id "TSS6343";
Chr1	Cufflinks	exon	4398375	4398824	.	-	.	gene_id "XLOC_004999"; transcript_id "TCONS_00018270"; exon_number "1"; gene_name "AT1G12930"; oId "CUFF.8200.2"; nearest_ref "AT1G12930.1"; class_code "j"; tss_id "TSS6343";
Chr1	Cufflinks	exon	4398916	4399032	.	-	.	gene_id "XLOC_004999"; transcript_id "TCONS_00018270"; exon_number "2"; gene_name "AT1G12930"; oId "CUFF.8200.2"; nearest_ref "AT1G12930.1"; class_code "j"; tss_id "TSS6343";
Chr1	Cufflinks	exon	4399105	4399262	.	-	.	gene_id "XLOC_004999"; transcript_id "TCONS_00018270"; exon_number "3"; gene_name "AT1G12930"; oId "CUFF.8200.2"; nearest_ref "AT1G12930.1"; class_code "j"; tss_id "TSS6343";
Chr1	Cufflinks	exon	4399347	4399458	.	-	.	gene_id "XLOC_004999"; transcript_id "TCONS_00018270"; exon_number "4"; gene_name "AT1G12930"; oId "CUFF.8200.2"; nearest_ref "AT1G12930.1"; class_code "j"; tss_id "TSS6343";
Chr1	Cufflinks	exon	4399548	4399735	.	-	.	gene_id "XLOC_004999"; transcript_id "TCONS_00018270"; exon_number "5"; gene_name "AT1G12930"; oId "CUFF.8200.2"; nearest_ref "AT1G12930.1"; class_code "j"; tss_id "TSS6343";
Chr1	Cufflinks	exon	4399914	4400006	.	-	.	gene_id "XLOC_004999"; transcript_id "TCONS_00018270"; exon_number "6"; gene_name "AT1G12930"; oId "CUFF.8200.2"; nearest_ref "AT1G12930.1"; class_code "j"; tss_id "TSS6343";
Chr1	Cufflinks	exon	4400176	4400363	.	-	.	gene_id "XLOC_004999"; transcript_id "TCONS_00018270"; exon_number "7"; gene_name "AT1G12930"; oId "CUFF.8200.2"; nearest_ref "AT1G12930.1"; class_code "j"; tss_id "TSS6343";
Chr1	Cufflinks	exon	4400657	4400742	.	-	.	gene_id "XLOC_004999"; transcript_id "TCONS_00018270"; exon_number "8"; gene_name "AT1G12930"; oId "CUFF.8200.2"; nearest_ref "AT1G12930.1"; class_code "j"; tss_id "TSS6343";
Chr1	Cufflinks	exon	4401047	4401196	.	-	.	gene_id "XLOC_004999"; transcript_id "TCONS_00018270"; exon_number "9"; gene_name "AT1G12930"; oId "CUFF.8200.2"; nearest_ref "AT1G12930.1"; class_code "j"; tss_id "TSS6343";
Chr1	Cufflinks	exon	4401304	4401439	.	-	.	gene_id "XLOC_004999"; transcript_id "TCONS_00018270"; exon_number "10"; gene_name "AT1G12930"; oId "CUFF.8200.2"; nearest_ref "AT1G12930.1"; class_code "j"; tss_id "TSS6343";
Chr1	Cufflinks	exon	4401616	4401695	.	-	.	gene_id "XLOC_004999"; transcript_id "TCONS_00018270"; exon_number "11"; gene_name "AT1G12930"; oId "CUFF.8200.2"; nearest_ref "AT1G12930.1"; class_code "j"; tss_id "TSS6343";
Chr1	Cufflinks	exon	4401778	4401892	.	-	.	gene_id "XLOC_004999"; transcript_id "TCONS_00018270"; exon_number "12"; gene_name "AT1G12930"; oId "CUFF.8200.2"; nearest_ref "AT1G12930.1"; class_code "j"; tss_id "TSS6343";
Chr1	Cufflinks	exon	4402145	4402225	.	-	.	gene_id "XLOC_004999"; transcript_id "TCONS_00018270"; exon_number "13"; gene_name "AT1G12930"; oId "CUFF.8200.2"; nearest_ref "AT1G12930.1"; class_code "j"; tss_id "TSS6343";
Chr1	Cufflinks	exon	4402518	4402652	.	-	.	gene_id "XLOC_004999"; transcript_id "TCONS_00018270"; exon_number "14"; gene_name "AT1G12930"; oId "CUFF.8200.2"; nearest_ref "AT1G12930.1"; class_code "j"; tss_id "TSS6343";
Chr1	Cufflinks	exon	4403083	4403206	.	-	.	gene_id "XLOC_004999"; transcript_id "TCONS_00018270"; exon_number "15"; gene_name "AT1G12930"; oId "CUFF.8200.2"; nearest_ref "AT1G12930.1"; class_code "j"; tss_id "TSS6343";
Chr1	Cufflinks	exon	4403332	4403388	.	-	.	gene_id "XLOC_004999"; transcript_id "TCONS_00018270"; exon_number "16"; gene_name "AT1G12930"; oId "CUFF.8200.2"; nearest_ref "AT1G12930.1"; class_code "j"; tss_id "TSS6343";
Chr1	Cufflinks	exon	4403776	4403837	.	-	.	gene_id "XLOC_004999"; transcript_id "TCONS_00018270"; exon_number "17"; gene_name "AT1G12930"; oId "CUFF.8200.2"; nearest_ref "AT1G12930.1"; class_code "j"; tss_id "TSS6343";
Chr1	Cufflinks	exon	4403968	4404096	.	-	.	gene_id "XLOC_004999"; transcript_id "TCONS_00018270"; exon_number "18"; gene_name "AT1G12930"; oId "CUFF.8200.2"; nearest_ref "AT1G12930.1"; class_code "j"; tss_id "TSS6343";
Chr1	Cufflinks	exon	4404285	4404341	.	-	.	gene_id "XLOC_004999"; transcript_id "TCONS_00018270"; exon_number "19"; gene_name "AT1G12930"; oId "CUFF.8200.2"; nearest_ref "AT1G12930.1"; class_code "j"; tss_id "TSS6343";
Chr1	Cufflinks	exon	4404439	4404522	.	-	.	gene_id "XLOC_004999"; transcript_id "TCONS_00018270"; exon_number "20"; gene_name "AT1G12930"; oId "CUFF.8200.2"; nearest_ref "AT1G12930.1"; class_code "j"; tss_id "TSS6343";
Chr1	Cufflinks	exon	4404608	4404727	.	-	.	gene_id "XLOC_004999"; transcript_id "TCONS_00018270"; exon_number "21"; gene_name "AT1G12930"; oId "CUFF.8200.2"; nearest_ref "AT1G12930.1"; class_code "j"; tss_id "TSS6343";
Chr1	Cufflinks	exon	4404818	4405024	.	-	.	gene_id "XLOC_004999"; transcript_id "TCONS_00018270"; exon_number "22"; gene_name "AT1G12930"; oId "CUFF.8200.2"; nearest_ref "AT1G12930.1"; class_code "j"; tss_id "TSS6343";
Chr1	Cufflinks	exon	4405107	4405205	.	-	.	gene_id "XLOC_004999"; transcript_id "TCONS_00018270"; exon_number "23"; gene_name "AT1G12930"; oId "CUFF.8200.2"; nearest_ref "AT1G12930.1"; class_code "j"; tss_id "TSS6343";
Chr1	Cufflinks	exon	4405292	4405605	.	-	.	gene_id "XLOC_004999"; transcript_id "TCONS_00018270"; exon_number "24"; gene_name "AT1G12930"; oId "CUFF.8200.2"; nearest_ref "AT1G12930.1"; class_code "j"; tss_id "TSS6343";
Chr1	Cufflinks	exon	4398375	4398824	.	-	.	gene_id "XLOC_004999"; transcript_id "TCONS_00007610"; exon_number "1"; gene_name "AT1G12930"; oId "AT1G12930.1"; nearest_ref "AT1G12930.1"; class_code "="; tss_id "TSS6343"; p_id "P5085";
Chr1	Cufflinks	exon	4398916	4399032	.	-	.	gene_id "XLOC_004999"; transcript_id "TCONS_00007610"; exon_number "2"; gene_name "AT1G12930"; oId "AT1G12930.1"; nearest_ref "AT1G12930.1"; class_code "="; tss_id "TSS6343"; p_id "P5085";
Chr1	Cufflinks	exon	4399105	4399262	.	-	.	gene_id "XLOC_004999"; transcript_id "TCONS_00007610"; exon_number "3"; gene_name "AT1G12930"; oId "AT1G12930.1"; nearest_ref "AT1G12930.1"; class_code "="; tss_id "TSS6343"; p_id "P5085";
Chr1	Cufflinks	exon	4399347	4399458	.	-	.	gene_id "XLOC_004999"; transcript_id "TCONS_00007610"; exon_number "4"; gene_name "AT1G12930"; oId "AT1G12930.1"; nearest_ref "AT1G12930.1"; class_code "="; tss_id "TSS6343"; p_id "P5085";
Chr1	Cufflinks	exon	4399548	4399735	.	-	.	gene_id "XLOC_004999"; transcript_id "TCONS_00007610"; exon_number "5"; gene_name "AT1G12930"; oId "AT1G12930.1"; nearest_ref "AT1G12930.1"; class_code "="; tss_id "TSS6343"; p_id "P5085";
Chr1	Cufflinks	exon	4399914	4400006	.	-	.	gene_id "XLOC_004999"; transcript_id "TCONS_00007610"; exon_number "6"; gene_name "AT1G12930"; oId "AT1G12930.1"; nearest_ref "AT1G12930.1"; class_code "="; tss_id "TSS6343"; p_id "P5085";
Chr1	Cufflinks	exon	4400176	4400363	.	-	.	gene_id "XLOC_004999"; transcript_id "TCONS_00007610"; exon_number "7"; gene_name "AT1G12930"; oId "AT1G12930.1"; nearest_ref "AT1G12930.1"; class_code "="; tss_id "TSS6343"; p_id "P5085";
Chr1	Cufflinks	exon	4400657	4400742	.	-	.	gene_id "XLOC_004999"; transcript_id "TCONS_00007610"; exon_number "8"; gene_name "AT1G12930"; oId "AT1G12930.1"; nearest_ref "AT1G12930.1"; class_code "="; tss_id "TSS6343"; p_id "P5085";
Chr1	Cufflinks	exon	4401047	4401196	.	-	.	gene_id "XLOC_004999"; transcript_id "TCONS_00007610"; exon_number "9"; gene_name "AT1G12930"; oId "AT1G12930.1"; nearest_ref "AT1G12930.1"; class_code "="; tss_id "TSS6343"; p_id "P5085";
Chr1	Cufflinks	exon	4401304	4401439	.	-	.	gene_id "XLOC_004999"; transcript_id "TCONS_00007610"; exon_number "10"; gene_name "AT1G12930"; oId "AT1G12930.1"; nearest_ref "AT1G12930.1"; class_code "="; tss_id "TSS6343"; p_id "P5085";
Chr1	Cufflinks	exon	4401616	4401695	.	-	.	gene_id "XLOC_004999"; transcript_id "TCONS_00007610"; exon_number "11"; gene_name "AT1G12930"; oId "AT1G12930.1"; nearest_ref "AT1G12930.1"; class_code "="; tss_id "TSS6343"; p_id "P5085";
Chr1	Cufflinks	exon	4401779	4401892	.	-	.	gene_id "XLOC_004999"; transcript_id "TCONS_00007610"; exon_number "12"; gene_name "AT1G12930"; oId "AT1G12930.1"; nearest_ref "AT1G12930.1"; class_code "="; tss_id "TSS6343"; p_id "P5085";
Chr1	Cufflinks	exon	4402145	4402225	.	-	.	gene_id "XLOC_004999"; transcript_id "TCONS_00007610"; exon_number "13"; gene_name "AT1G12930"; oId "AT1G12930.1"; nearest_ref "AT1G12930.1"; class_code "="; tss_id "TSS6343"; p_id "P5085";
Chr1	Cufflinks	exon	4402518	4402652	.	-	.	gene_id "XLOC_004999"; transcript_id "TCONS_00007610"; exon_number "14"; gene_name "AT1G12930"; oId "AT1G12930.1"; nearest_ref "AT1G12930.1"; class_code "="; tss_id "TSS6343"; p_id "P5085";
Chr1	Cufflinks	exon	4403083	4403206	.	-	.	gene_id "XLOC_004999"; transcript_id "TCONS_00007610"; exon_number "15"; gene_name "AT1G12930"; oId "AT1G12930.1"; nearest_ref "AT1G12930.1"; class_code "="; tss_id "TSS6343"; p_id "P5085";
Chr1	Cufflinks	exon	4403332	4403388	.	-	.	gene_id "XLOC_004999"; transcript_id "TCONS_00007610"; exon_number "16"; gene_name "AT1G12930"; oId "AT1G12930.1"; nearest_ref "AT1G12930.1"; class_code "="; tss_id "TSS6343"; p_id "P5085";
Chr1	Cufflinks	exon	4403776	4403837	.	-	.	gene_id "XLOC_004999"; transcript_id "TCONS_00007610"; exon_number "17"; gene_name "AT1G12930"; oId "AT1G12930.1"; nearest_ref "AT1G12930.1"; class_code "="; tss_id "TSS6343"; p_id "P5085";
Chr1	Cufflinks	exon	4403968	4404096	.	-	.	gene_id "XLOC_004999"; transcript_id "TCONS_00007610"; exon_number "18"; gene_name "AT1G12930"; oId "AT1G12930.1"; nearest_ref "AT1G12930.1"; class_code "="; tss_id "TSS6343"; p_id "P5085";
Chr1	Cufflinks	exon	4404285	4404341	.	-	.	gene_id "XLOC_004999"; transcript_id "TCONS_00007610"; exon_number "19"; gene_name "AT1G12930"; oId "AT1G12930.1"; nearest_ref "AT1G12930.1"; class_code "="; tss_id "TSS6343"; p_id "P5085";
Chr1	Cufflinks	exon	4404439	4404522	.	-	.	gene_id "XLOC_004999"; transcript_id "TCONS_00007610"; exon_number "20"; gene_name "AT1G12930"; oId "AT1G12930.1"; nearest_ref "AT1G12930.1"; class_code "="; tss_id "TSS6343"; p_id "P5085";
Chr1	Cufflinks	exon	4404608	4404727	.	-	.	gene_id "XLOC_004999"; transcript_id "TCONS_00007610"; exon_number "21"; gene_name "AT1G12930"; oId "AT1G12930.1"; nearest_ref "AT1G12930.1"; class_code "="; tss_id "TSS6343"; p_id "P5085";
Chr1	Cufflinks	exon	4404818	4405024	.	-	.	gene_id "XLOC_004999"; transcript_id "TCONS_00007610"; exon_number "22"; gene_name "AT1G12930"; oId "AT1G12930.1"; nearest_ref "AT1G12930.1"; class_code "="; tss_id "TSS6343"; p_id "P5085";
Chr1	Cufflinks	exon	4405107	4405205	.	-	.	gene_id "XLOC_004999"; transcript_id "TCONS_00007610"; exon_number "23"; gene_name "AT1G12930"; oId "AT1G12930.1"; nearest_ref "AT1G12930.1"; class_code "="; tss_id "TSS6343"; p_id "P5085";
Chr1	Cufflinks	exon	4405292	4405605	.	-	.	gene_id "XLOC_004999"; transcript_id "TCONS_00007610"; exon_number "24"; gene_name "AT1G12930"; oId "AT1G12930.1"; nearest_ref "AT1G12930.1"; class_code "="; tss_id "TSS6343"; p_id "P5085";
Chr1	Cufflinks	exon	4398732	4398824	.	-	.	gene_id "XLOC_004999"; transcript_id "TCONS_00007611"; exon_number "1"; gene_name "AT1G12930"; oId "CUFF.5606.2"; nearest_ref "AT1G12930.1"; class_code "j"; tss_id "TSS6343";
Chr1	Cufflinks	exon	4398916	4399032	.	-	.	gene_id "XLOC_004999"; transcript_id "TCONS_00007611"; exon_number "2"; gene_name "AT1G12930"; oId "CUFF.5606.2"; nearest_ref "AT1G12930.1"; class_code "j"; tss_id "TSS6343";
Chr1	Cufflinks	exon	4399105	4399262	.	-	.	gene_id "XLOC_004999"; transcript_id "TCONS_00007611"; exon_number "3"; gene_name "AT1G12930"; oId "CUFF.5606.2"; nearest_ref "AT1G12930.1"; class_code "j"; tss_id "TSS6343";
Chr1	Cufflinks	exon	4399347	4399458	.	-	.	gene_id "XLOC_004999"; transcript_id "TCONS_00007611"; exon_number "4"; gene_name "AT1G12930"; oId "CUFF.5606.2"; nearest_ref "AT1G12930.1"; class_code "j"; tss_id "TSS6343";
Chr1	Cufflinks	exon	4399548	4399735	.	-	.	gene_id "XLOC_004999"; transcript_id "TCONS_00007611"; exon_number "5"; gene_name "AT1G12930"; oId "CUFF.5606.2"; nearest_ref "AT1G12930.1"; class_code "j"; tss_id "TSS6343";
Chr1	Cufflinks	exon	4399914	4400006	.	-	.	gene_id "XLOC_004999"; transcript_id "TCONS_00007611"; exon_number "6"; gene_name "AT1G12930"; oId "CUFF.5606.2"; nearest_ref "AT1G12930.1"; class_code "j"; tss_id "TSS6343";
Chr1	Cufflinks	exon	4400176	4400363	.	-	.	gene_id "XLOC_004999"; transcript_id "TCONS_00007611"; exon_number "7"; gene_name "AT1G12930"; oId "CUFF.5606.2"; nearest_ref "AT1G12930.1"; class_code "j"; tss_id "TSS6343";
Chr1	Cufflinks	exon	4400657	4400742	.	-	.	gene_id "XLOC_004999"; transcript_id "TCONS_00007611"; exon_number "8"; gene_name "AT1G12930"; oId "CUFF.5606.2"; nearest_ref "AT1G12930.1"; class_code "j"; tss_id "TSS6343";
Chr1	Cufflinks	exon	4401047	4401196	.	-	.	gene_id "XLOC_004999"; transcript_id "TCONS_00007611"; exon_number "9"; gene_name "AT1G12930"; oId "CUFF.5606.2"; nearest_ref "AT1G12930.1"; class_code "j"; tss_id "TSS6343";
Chr1	Cufflinks	exon	4401304	4401439	.	-	.	gene_id "XLOC_004999"; transcript_id "TCONS_00007611"; exon_number "10"; gene_name "AT1G12930"; oId "CUFF.5606.2"; nearest_ref "AT1G12930.1"; class_code "j"; tss_id "TSS6343";
Chr1	Cufflinks	exon	4401616	4401695	.	-	.	gene_id "XLOC_004999"; transcript_id "TCONS_00007611"; exon_number "11"; gene_name "AT1G12930"; oId "CUFF.5606.2"; nearest_ref "AT1G12930.1"; class_code "j"; tss_id "TSS6343";
Chr1	Cufflinks	exon	4401778	4401892	.	-	.	gene_id "XLOC_004999"; transcript_id "TCONS_00007611"; exon_number "12"; gene_name "AT1G12930"; oId "CUFF.5606.2"; nearest_ref "AT1G12930.1"; class_code "j"; tss_id "TSS6343";
Chr1	Cufflinks	exon	4402145	4402225	.	-	.	gene_id "XLOC_004999"; transcript_id "TCONS_00007611"; exon_number "13"; gene_name "AT1G12930"; oId "CUFF.5606.2"; nearest_ref "AT1G12930.1"; class_code "j"; tss_id "TSS6343";
Chr1	Cufflinks	exon	4402518	4402652	.	-	.	gene_id "XLOC_004999"; transcript_id "TCONS_00007611"; exon_number "14"; gene_name "AT1G12930"; oId "CUFF.5606.2"; nearest_ref "AT1G12930.1"; class_code "j"; tss_id "TSS6343";
Chr1	Cufflinks	exon	4403083	4403231	.	-	.	gene_id "XLOC_004999"; transcript_id "TCONS_00007611"; exon_number "15"; gene_name "AT1G12930"; oId "CUFF.5606.2"; nearest_ref "AT1G12930.1"; class_code "j"; tss_id "TSS6343";
Chr1	Cufflinks	exon	4403357	4403388	.	-	.	gene_id "XLOC_004999"; transcript_id "TCONS_00007611"; exon_number "16"; gene_name "AT1G12930"; oId "CUFF.5606.2"; nearest_ref "AT1G12930.1"; class_code "j"; tss_id "TSS6343";
Chr1	Cufflinks	exon	4403776	4403837	.	-	.	gene_id "XLOC_004999"; transcript_id "TCONS_00007611"; exon_number "17"; gene_name "AT1G12930"; oId "CUFF.5606.2"; nearest_ref "AT1G12930.1"; class_code "j"; tss_id "TSS6343";
Chr1	Cufflinks	exon	4403968	4404096	.	-	.	gene_id "XLOC_004999"; transcript_id "TCONS_00007611"; exon_number "18"; gene_name "AT1G12930"; oId "CUFF.5606.2"; nearest_ref "AT1G12930.1"; class_code "j"; tss_id "TSS6343";
Chr1	Cufflinks	exon	4404285	4404341	.	-	.	gene_id "XLOC_004999"; transcript_id "TCONS_00007611"; exon_number "19"; gene_name "AT1G12930"; oId "CUFF.5606.2"; nearest_ref "AT1G12930.1"; class_code "j"; tss_id "TSS6343";
Chr1	Cufflinks	exon	4404439	4404522	.	-	.	gene_id "XLOC_004999"; transcript_id "TCONS_00007611"; exon_number "20"; gene_name "AT1G12930"; oId "CUFF.5606.2"; nearest_ref "AT1G12930.1"; class_code "j"; tss_id "TSS6343";
Chr1	Cufflinks	exon	4404608	4404727	.	-	.	gene_id "XLOC_004999"; transcript_id "TCONS_00007611"; exon_number "21"; gene_name "AT1G12930"; oId "CUFF.5606.2"; nearest_ref "AT1G12930.1"; class_code "j"; tss_id "TSS6343";
Chr1	Cufflinks	exon	4404818	4405024	.	-	.	gene_id "XLOC_004999"; transcript_id "TCONS_00007611"; exon_number "22"; gene_name "AT1G12930"; oId "CUFF.5606.2"; nearest_ref "AT1G12930.1"; class_code "j"; tss_id "TSS6343";
Chr1	Cufflinks	exon	4405107	4405205	.	-	.	gene_id "XLOC_004999"; transcript_id "TCONS_00007611"; exon_number "23"; gene_name "AT1G12930"; oId "CUFF.5606.2"; nearest_ref "AT1G12930.1"; class_code "j"; tss_id "TSS6343";
Chr1	Cufflinks	exon	4405292	4405605	.	-	.	gene_id "XLOC_004999"; transcript_id "TCONS_00007611"; exon_number "24"; gene_name "AT1G12930"; oId "CUFF.5606.2"; nearest_ref "AT1G12930.1"; class_code "j"; tss_id "TSS6343";
Chr1	Cufflinks	exon	4406318	4406746	.	-	.	gene_id "XLOC_005000"; transcript_id "TCONS_00007612"; exon_number "1"; gene_name "AT1G12935"; oId "AT1G12935.1"; nearest_ref "AT1G12935.1"; class_code "="; tss_id "TSS6344";
Chr1	Cufflinks	exon	4422707	4422835	.	-	.	gene_id "XLOC_005001"; transcript_id "TCONS_00007613"; exon_number "1"; gene_name "RPL27AA"; oId "AT1G12960.1"; nearest_ref "AT1G12960.1"; class_code "="; tss_id "TSS6345"; p_id "P5086";
Chr1	Cufflinks	exon	4422914	4422990	.	-	.	gene_id "XLOC_005001"; transcript_id "TCONS_00007613"; exon_number "2"; gene_name "RPL27AA"; oId "AT1G12960.1"; nearest_ref "AT1G12960.1"; class_code "="; tss_id "TSS6345"; p_id "P5086";
Chr1	Cufflinks	exon	4423047	4423155	.	-	.	gene_id "XLOC_005001"; transcript_id "TCONS_00007613"; exon_number "3"; gene_name "RPL27AA"; oId "AT1G12960.1"; nearest_ref "AT1G12960.1"; class_code "="; tss_id "TSS6345"; p_id "P5086";
Chr1	Cufflinks	exon	4436105	4436503	.	-	.	gene_id "XLOC_005002"; transcript_id "TCONS_00007614"; exon_number "1"; gene_name "AT1G13000"; oId "AT1G13000.1"; nearest_ref "AT1G13000.1"; class_code "="; tss_id "TSS6346"; p_id "P5087";
Chr1	Cufflinks	exon	4436593	4436628	.	-	.	gene_id "XLOC_005002"; transcript_id "TCONS_00007614"; exon_number "2"; gene_name "AT1G13000"; oId "AT1G13000.1"; nearest_ref "AT1G13000.1"; class_code "="; tss_id "TSS6346"; p_id "P5087";
Chr1	Cufflinks	exon	4436716	4436790	.	-	.	gene_id "XLOC_005002"; transcript_id "TCONS_00007614"; exon_number "3"; gene_name "AT1G13000"; oId "AT1G13000.1"; nearest_ref "AT1G13000.1"; class_code "="; tss_id "TSS6346"; p_id "P5087";
Chr1	Cufflinks	exon	4436885	4437005	.	-	.	gene_id "XLOC_005002"; transcript_id "TCONS_00007614"; exon_number "4"; gene_name "AT1G13000"; oId "AT1G13000.1"; nearest_ref "AT1G13000.1"; class_code "="; tss_id "TSS6346"; p_id "P5087";
Chr1	Cufflinks	exon	4437081	4437137	.	-	.	gene_id "XLOC_005002"; transcript_id "TCONS_00007614"; exon_number "5"; gene_name "AT1G13000"; oId "AT1G13000.1"; nearest_ref "AT1G13000.1"; class_code "="; tss_id "TSS6346"; p_id "P5087";
Chr1	Cufflinks	exon	4437223	4437336	.	-	.	gene_id "XLOC_005002"; transcript_id "TCONS_00007614"; exon_number "6"; gene_name "AT1G13000"; oId "AT1G13000.1"; nearest_ref "AT1G13000.1"; class_code "="; tss_id "TSS6346"; p_id "P5087";
Chr1	Cufflinks	exon	4437432	4437533	.	-	.	gene_id "XLOC_005002"; transcript_id "TCONS_00007614"; exon_number "7"; gene_name "AT1G13000"; oId "AT1G13000.1"; nearest_ref "AT1G13000.1"; class_code "="; tss_id "TSS6346"; p_id "P5087";
Chr1	Cufflinks	exon	4437631	4437746	.	-	.	gene_id "XLOC_005002"; transcript_id "TCONS_00007614"; exon_number "8"; gene_name "AT1G13000"; oId "AT1G13000.1"; nearest_ref "AT1G13000.1"; class_code "="; tss_id "TSS6346"; p_id "P5087";
Chr1	Cufflinks	exon	4437817	4437900	.	-	.	gene_id "XLOC_005002"; transcript_id "TCONS_00007614"; exon_number "9"; gene_name "AT1G13000"; oId "AT1G13000.1"; nearest_ref "AT1G13000.1"; class_code "="; tss_id "TSS6346"; p_id "P5087";
Chr1	Cufflinks	exon	4438028	4438132	.	-	.	gene_id "XLOC_005002"; transcript_id "TCONS_00007614"; exon_number "10"; gene_name "AT1G13000"; oId "AT1G13000.1"; nearest_ref "AT1G13000.1"; class_code "="; tss_id "TSS6346"; p_id "P5087";
Chr1	Cufflinks	exon	4438207	4438356	.	-	.	gene_id "XLOC_005002"; transcript_id "TCONS_00007614"; exon_number "11"; gene_name "AT1G13000"; oId "AT1G13000.1"; nearest_ref "AT1G13000.1"; class_code "="; tss_id "TSS6346"; p_id "P5087";
Chr1	Cufflinks	exon	4438451	4438562	.	-	.	gene_id "XLOC_005002"; transcript_id "TCONS_00007614"; exon_number "12"; gene_name "AT1G13000"; oId "AT1G13000.1"; nearest_ref "AT1G13000.1"; class_code "="; tss_id "TSS6346"; p_id "P5087";
Chr1	Cufflinks	exon	4438662	4438764	.	-	.	gene_id "XLOC_005002"; transcript_id "TCONS_00007614"; exon_number "13"; gene_name "AT1G13000"; oId "AT1G13000.1"; nearest_ref "AT1G13000.1"; class_code "="; tss_id "TSS6346"; p_id "P5087";
Chr1	Cufflinks	exon	4439138	4439464	.	-	.	gene_id "XLOC_005002"; transcript_id "TCONS_00007614"; exon_number "14"; gene_name "AT1G13000"; oId "AT1G13000.1"; nearest_ref "AT1G13000.1"; class_code "="; tss_id "TSS6346"; p_id "P5087";
Chr1	Cufflinks	exon	4436105	4436503	.	-	.	gene_id "XLOC_005002"; transcript_id "TCONS_00007615"; exon_number "1"; gene_name "AT1G13000"; oId "AT1G13000.2"; nearest_ref "AT1G13000.2"; class_code "="; tss_id "TSS6346"; p_id "P5087";
Chr1	Cufflinks	exon	4436593	4436628	.	-	.	gene_id "XLOC_005002"; transcript_id "TCONS_00007615"; exon_number "2"; gene_name "AT1G13000"; oId "AT1G13000.2"; nearest_ref "AT1G13000.2"; class_code "="; tss_id "TSS6346"; p_id "P5087";
Chr1	Cufflinks	exon	4436716	4436790	.	-	.	gene_id "XLOC_005002"; transcript_id "TCONS_00007615"; exon_number "3"; gene_name "AT1G13000"; oId "AT1G13000.2"; nearest_ref "AT1G13000.2"; class_code "="; tss_id "TSS6346"; p_id "P5087";
Chr1	Cufflinks	exon	4436885	4437005	.	-	.	gene_id "XLOC_005002"; transcript_id "TCONS_00007615"; exon_number "4"; gene_name "AT1G13000"; oId "AT1G13000.2"; nearest_ref "AT1G13000.2"; class_code "="; tss_id "TSS6346"; p_id "P5087";
Chr1	Cufflinks	exon	4437081	4437137	.	-	.	gene_id "XLOC_005002"; transcript_id "TCONS_00007615"; exon_number "5"; gene_name "AT1G13000"; oId "AT1G13000.2"; nearest_ref "AT1G13000.2"; class_code "="; tss_id "TSS6346"; p_id "P5087";
Chr1	Cufflinks	exon	4437223	4437336	.	-	.	gene_id "XLOC_005002"; transcript_id "TCONS_00007615"; exon_number "6"; gene_name "AT1G13000"; oId "AT1G13000.2"; nearest_ref "AT1G13000.2"; class_code "="; tss_id "TSS6346"; p_id "P5087";
Chr1	Cufflinks	exon	4437432	4437533	.	-	.	gene_id "XLOC_005002"; transcript_id "TCONS_00007615"; exon_number "7"; gene_name "AT1G13000"; oId "AT1G13000.2"; nearest_ref "AT1G13000.2"; class_code "="; tss_id "TSS6346"; p_id "P5087";
Chr1	Cufflinks	exon	4437631	4437746	.	-	.	gene_id "XLOC_005002"; transcript_id "TCONS_00007615"; exon_number "8"; gene_name "AT1G13000"; oId "AT1G13000.2"; nearest_ref "AT1G13000.2"; class_code "="; tss_id "TSS6346"; p_id "P5087";
Chr1	Cufflinks	exon	4437817	4437900	.	-	.	gene_id "XLOC_005002"; transcript_id "TCONS_00007615"; exon_number "9"; gene_name "AT1G13000"; oId "AT1G13000.2"; nearest_ref "AT1G13000.2"; class_code "="; tss_id "TSS6346"; p_id "P5087";
Chr1	Cufflinks	exon	4438028	4438132	.	-	.	gene_id "XLOC_005002"; transcript_id "TCONS_00007615"; exon_number "10"; gene_name "AT1G13000"; oId "AT1G13000.2"; nearest_ref "AT1G13000.2"; class_code "="; tss_id "TSS6346"; p_id "P5087";
Chr1	Cufflinks	exon	4438207	4438356	.	-	.	gene_id "XLOC_005002"; transcript_id "TCONS_00007615"; exon_number "11"; gene_name "AT1G13000"; oId "AT1G13000.2"; nearest_ref "AT1G13000.2"; class_code "="; tss_id "TSS6346"; p_id "P5087";
Chr1	Cufflinks	exon	4438451	4438562	.	-	.	gene_id "XLOC_005002"; transcript_id "TCONS_00007615"; exon_number "12"; gene_name "AT1G13000"; oId "AT1G13000.2"; nearest_ref "AT1G13000.2"; class_code "="; tss_id "TSS6346"; p_id "P5087";
Chr1	Cufflinks	exon	4438662	4438764	.	-	.	gene_id "XLOC_005002"; transcript_id "TCONS_00007615"; exon_number "13"; gene_name "AT1G13000"; oId "AT1G13000.2"; nearest_ref "AT1G13000.2"; class_code "="; tss_id "TSS6346"; p_id "P5087";
Chr1	Cufflinks	exon	4439376	4439476	.	-	.	gene_id "XLOC_005002"; transcript_id "TCONS_00007615"; exon_number "14"; gene_name "AT1G13000"; oId "AT1G13000.2"; nearest_ref "AT1G13000.2"; class_code "="; tss_id "TSS6346"; p_id "P5087";
Chr1	Cufflinks	exon	4436226	4436503	.	-	.	gene_id "XLOC_005002"; transcript_id "TCONS_00014211"; exon_number "1"; gene_name "AT1G13000"; oId "CUFF.8690.4"; nearest_ref "AT1G13000.1"; class_code "j"; tss_id "TSS6346";
Chr1	Cufflinks	exon	4436593	4436628	.	-	.	gene_id "XLOC_005002"; transcript_id "TCONS_00014211"; exon_number "2"; gene_name "AT1G13000"; oId "CUFF.8690.4"; nearest_ref "AT1G13000.1"; class_code "j"; tss_id "TSS6346";
Chr1	Cufflinks	exon	4436716	4436790	.	-	.	gene_id "XLOC_005002"; transcript_id "TCONS_00014211"; exon_number "3"; gene_name "AT1G13000"; oId "CUFF.8690.4"; nearest_ref "AT1G13000.1"; class_code "j"; tss_id "TSS6346";
Chr1	Cufflinks	exon	4436885	4437006	.	-	.	gene_id "XLOC_005002"; transcript_id "TCONS_00014211"; exon_number "4"; gene_name "AT1G13000"; oId "CUFF.8690.4"; nearest_ref "AT1G13000.1"; class_code "j"; tss_id "TSS6346";
Chr1	Cufflinks	exon	4437082	4437138	.	-	.	gene_id "XLOC_005002"; transcript_id "TCONS_00014211"; exon_number "5"; gene_name "AT1G13000"; oId "CUFF.8690.4"; nearest_ref "AT1G13000.1"; class_code "j"; tss_id "TSS6346";
Chr1	Cufflinks	exon	4437224	4437336	.	-	.	gene_id "XLOC_005002"; transcript_id "TCONS_00014211"; exon_number "6"; gene_name "AT1G13000"; oId "CUFF.8690.4"; nearest_ref "AT1G13000.1"; class_code "j"; tss_id "TSS6346";
Chr1	Cufflinks	exon	4437432	4437533	.	-	.	gene_id "XLOC_005002"; transcript_id "TCONS_00014211"; exon_number "7"; gene_name "AT1G13000"; oId "CUFF.8690.4"; nearest_ref "AT1G13000.1"; class_code "j"; tss_id "TSS6346";
Chr1	Cufflinks	exon	4437631	4437900	.	-	.	gene_id "XLOC_005002"; transcript_id "TCONS_00014211"; exon_number "8"; gene_name "AT1G13000"; oId "CUFF.8690.4"; nearest_ref "AT1G13000.1"; class_code "j"; tss_id "TSS6346";
Chr1	Cufflinks	exon	4438028	4438562	.	-	.	gene_id "XLOC_005002"; transcript_id "TCONS_00014211"; exon_number "9"; gene_name "AT1G13000"; oId "CUFF.8690.4"; nearest_ref "AT1G13000.1"; class_code "j"; tss_id "TSS6346";
Chr1	Cufflinks	exon	4438662	4438764	.	-	.	gene_id "XLOC_005002"; transcript_id "TCONS_00014211"; exon_number "10"; gene_name "AT1G13000"; oId "CUFF.8690.4"; nearest_ref "AT1G13000.1"; class_code "j"; tss_id "TSS6346";
Chr1	Cufflinks	exon	4439138	4439477	.	-	.	gene_id "XLOC_005002"; transcript_id "TCONS_00014211"; exon_number "11"; gene_name "AT1G13000"; oId "CUFF.8690.4"; nearest_ref "AT1G13000.1"; class_code "j"; tss_id "TSS6346";
Chr1	Cufflinks	exon	4436226	4436503	.	-	.	gene_id "XLOC_005002"; transcript_id "TCONS_00014212"; exon_number "1"; gene_name "AT1G13000"; oId "CUFF.8690.3"; nearest_ref "AT1G13000.1"; class_code "j"; tss_id "TSS6346";
Chr1	Cufflinks	exon	4436593	4436628	.	-	.	gene_id "XLOC_005002"; transcript_id "TCONS_00014212"; exon_number "2"; gene_name "AT1G13000"; oId "CUFF.8690.3"; nearest_ref "AT1G13000.1"; class_code "j"; tss_id "TSS6346";
Chr1	Cufflinks	exon	4436716	4436790	.	-	.	gene_id "XLOC_005002"; transcript_id "TCONS_00014212"; exon_number "3"; gene_name "AT1G13000"; oId "CUFF.8690.3"; nearest_ref "AT1G13000.1"; class_code "j"; tss_id "TSS6346";
Chr1	Cufflinks	exon	4436885	4437005	.	-	.	gene_id "XLOC_005002"; transcript_id "TCONS_00014212"; exon_number "4"; gene_name "AT1G13000"; oId "CUFF.8690.3"; nearest_ref "AT1G13000.1"; class_code "j"; tss_id "TSS6346";
Chr1	Cufflinks	exon	4437081	4437137	.	-	.	gene_id "XLOC_005002"; transcript_id "TCONS_00014212"; exon_number "5"; gene_name "AT1G13000"; oId "CUFF.8690.3"; nearest_ref "AT1G13000.1"; class_code "j"; tss_id "TSS6346";
Chr1	Cufflinks	exon	4437223	4437336	.	-	.	gene_id "XLOC_005002"; transcript_id "TCONS_00014212"; exon_number "6"; gene_name "AT1G13000"; oId "CUFF.8690.3"; nearest_ref "AT1G13000.1"; class_code "j"; tss_id "TSS6346";
Chr1	Cufflinks	exon	4437432	4437533	.	-	.	gene_id "XLOC_005002"; transcript_id "TCONS_00014212"; exon_number "7"; gene_name "AT1G13000"; oId "CUFF.8690.3"; nearest_ref "AT1G13000.1"; class_code "j"; tss_id "TSS6346";
Chr1	Cufflinks	exon	4437631	4437900	.	-	.	gene_id "XLOC_005002"; transcript_id "TCONS_00014212"; exon_number "8"; gene_name "AT1G13000"; oId "CUFF.8690.3"; nearest_ref "AT1G13000.1"; class_code "j"; tss_id "TSS6346";
Chr1	Cufflinks	exon	4438028	4438132	.	-	.	gene_id "XLOC_005002"; transcript_id "TCONS_00014212"; exon_number "9"; gene_name "AT1G13000"; oId "CUFF.8690.3"; nearest_ref "AT1G13000.1"; class_code "j"; tss_id "TSS6346";
Chr1	Cufflinks	exon	4438207	4438356	.	-	.	gene_id "XLOC_005002"; transcript_id "TCONS_00014212"; exon_number "10"; gene_name "AT1G13000"; oId "CUFF.8690.3"; nearest_ref "AT1G13000.1"; class_code "j"; tss_id "TSS6346";
Chr1	Cufflinks	exon	4438451	4438562	.	-	.	gene_id "XLOC_005002"; transcript_id "TCONS_00014212"; exon_number "11"; gene_name "AT1G13000"; oId "CUFF.8690.3"; nearest_ref "AT1G13000.1"; class_code "j"; tss_id "TSS6346";
Chr1	Cufflinks	exon	4438662	4438764	.	-	.	gene_id "XLOC_005002"; transcript_id "TCONS_00014212"; exon_number "12"; gene_name "AT1G13000"; oId "CUFF.8690.3"; nearest_ref "AT1G13000.1"; class_code "j"; tss_id "TSS6346";
Chr1	Cufflinks	exon	4439376	4439487	.	-	.	gene_id "XLOC_005002"; transcript_id "TCONS_00014212"; exon_number "13"; gene_name "AT1G13000"; oId "CUFF.8690.3"; nearest_ref "AT1G13000.1"; class_code "j"; tss_id "TSS6346";
Chr1	Cufflinks	exon	4440544	4440954	.	-	.	gene_id "XLOC_005003"; transcript_id "TCONS_00007616"; exon_number "1"; gene_name "EIF4B2"; oId "AT1G13020.1"; nearest_ref "AT1G13020.1"; class_code "="; tss_id "TSS6347"; p_id "P5088";
Chr1	Cufflinks	exon	4441169	4441600	.	-	.	gene_id "XLOC_005003"; transcript_id "TCONS_00007616"; exon_number "2"; gene_name "EIF4B2"; oId "AT1G13020.1"; nearest_ref "AT1G13020.1"; class_code "="; tss_id "TSS6347"; p_id "P5088";
Chr1	Cufflinks	exon	4442331	4443684	.	-	.	gene_id "XLOC_005003"; transcript_id "TCONS_00007616"; exon_number "3"; gene_name "EIF4B2"; oId "AT1G13020.1"; nearest_ref "AT1G13020.1"; class_code "="; tss_id "TSS6347"; p_id "P5088";
Chr1	Cufflinks	exon	4443985	4444474	.	-	.	gene_id "XLOC_005004"; transcript_id "TCONS_00018272"; exon_number "1"; gene_name "AT1G13030"; oId "CUFF.8204.1"; nearest_ref "AT1G13030.1"; class_code "j"; tss_id "TSS6348";
Chr1	Cufflinks	exon	4444553	4444703	.	-	.	gene_id "XLOC_005004"; transcript_id "TCONS_00018272"; exon_number "2"; gene_name "AT1G13030"; oId "CUFF.8204.1"; nearest_ref "AT1G13030.1"; class_code "j"; tss_id "TSS6348";
Chr1	Cufflinks	exon	4444818	4444967	.	-	.	gene_id "XLOC_005004"; transcript_id "TCONS_00018272"; exon_number "3"; gene_name "AT1G13030"; oId "CUFF.8204.1"; nearest_ref "AT1G13030.1"; class_code "j"; tss_id "TSS6348";
Chr1	Cufflinks	exon	4445061	4445132	.	-	.	gene_id "XLOC_005004"; transcript_id "TCONS_00018272"; exon_number "4"; gene_name "AT1G13030"; oId "CUFF.8204.1"; nearest_ref "AT1G13030.1"; class_code "j"; tss_id "TSS6348";
Chr1	Cufflinks	exon	4445222	4445413	.	-	.	gene_id "XLOC_005004"; transcript_id "TCONS_00018272"; exon_number "5"; gene_name "AT1G13030"; oId "CUFF.8204.1"; nearest_ref "AT1G13030.1"; class_code "j"; tss_id "TSS6348";
Chr1	Cufflinks	exon	4445493	4445564	.	-	.	gene_id "XLOC_005004"; transcript_id "TCONS_00018272"; exon_number "6"; gene_name "AT1G13030"; oId "CUFF.8204.1"; nearest_ref "AT1G13030.1"; class_code "j"; tss_id "TSS6348";
Chr1	Cufflinks	exon	4445651	4445806	.	-	.	gene_id "XLOC_005004"; transcript_id "TCONS_00018272"; exon_number "7"; gene_name "AT1G13030"; oId "CUFF.8204.1"; nearest_ref "AT1G13030.1"; class_code "j"; tss_id "TSS6348";
Chr1	Cufflinks	exon	4445926	4446003	.	-	.	gene_id "XLOC_005004"; transcript_id "TCONS_00018272"; exon_number "8"; gene_name "AT1G13030"; oId "CUFF.8204.1"; nearest_ref "AT1G13030.1"; class_code "j"; tss_id "TSS6348";
Chr1	Cufflinks	exon	4446158	4446224	.	-	.	gene_id "XLOC_005004"; transcript_id "TCONS_00018272"; exon_number "9"; gene_name "AT1G13030"; oId "CUFF.8204.1"; nearest_ref "AT1G13030.1"; class_code "j"; tss_id "TSS6348";
Chr1	Cufflinks	exon	4446329	4446502	.	-	.	gene_id "XLOC_005004"; transcript_id "TCONS_00018272"; exon_number "10"; gene_name "AT1G13030"; oId "CUFF.8204.1"; nearest_ref "AT1G13030.1"; class_code "j"; tss_id "TSS6348";
Chr1	Cufflinks	exon	4446579	4446839	.	-	.	gene_id "XLOC_005004"; transcript_id "TCONS_00018272"; exon_number "11"; gene_name "AT1G13030"; oId "CUFF.8204.1"; nearest_ref "AT1G13030.1"; class_code "j"; tss_id "TSS6348";
Chr1	Cufflinks	exon	4446923	4446987	.	-	.	gene_id "XLOC_005004"; transcript_id "TCONS_00018272"; exon_number "12"; gene_name "AT1G13030"; oId "CUFF.8204.1"; nearest_ref "AT1G13030.1"; class_code "j"; tss_id "TSS6348";
Chr1	Cufflinks	exon	4447081	4447406	.	-	.	gene_id "XLOC_005004"; transcript_id "TCONS_00018272"; exon_number "13"; gene_name "AT1G13030"; oId "CUFF.8204.1"; nearest_ref "AT1G13030.1"; class_code "j"; tss_id "TSS6348";
Chr1	Cufflinks	exon	4444043	4444474	.	-	.	gene_id "XLOC_005004"; transcript_id "TCONS_00014213"; exon_number "1"; gene_name "AT1G13030"; oId "CUFF.8692.2"; nearest_ref "AT1G13030.1"; class_code "j"; tss_id "TSS6348";
Chr1	Cufflinks	exon	4444553	4444705	.	-	.	gene_id "XLOC_005004"; transcript_id "TCONS_00014213"; exon_number "2"; gene_name "AT1G13030"; oId "CUFF.8692.2"; nearest_ref "AT1G13030.1"; class_code "j"; tss_id "TSS6348";
Chr1	Cufflinks	exon	4444820	4444967	.	-	.	gene_id "XLOC_005004"; transcript_id "TCONS_00014213"; exon_number "3"; gene_name "AT1G13030"; oId "CUFF.8692.2"; nearest_ref "AT1G13030.1"; class_code "j"; tss_id "TSS6348";
Chr1	Cufflinks	exon	4445061	4445132	.	-	.	gene_id "XLOC_005004"; transcript_id "TCONS_00014213"; exon_number "4"; gene_name "AT1G13030"; oId "CUFF.8692.2"; nearest_ref "AT1G13030.1"; class_code "j"; tss_id "TSS6348";
Chr1	Cufflinks	exon	4445222	4445413	.	-	.	gene_id "XLOC_005004"; transcript_id "TCONS_00014213"; exon_number "5"; gene_name "AT1G13030"; oId "CUFF.8692.2"; nearest_ref "AT1G13030.1"; class_code "j"; tss_id "TSS6348";
Chr1	Cufflinks	exon	4445493	4445806	.	-	.	gene_id "XLOC_005004"; transcript_id "TCONS_00014213"; exon_number "6"; gene_name "AT1G13030"; oId "CUFF.8692.2"; nearest_ref "AT1G13030.1"; class_code "j"; tss_id "TSS6348";
Chr1	Cufflinks	exon	4445926	4446003	.	-	.	gene_id "XLOC_005004"; transcript_id "TCONS_00014213"; exon_number "7"; gene_name "AT1G13030"; oId "CUFF.8692.2"; nearest_ref "AT1G13030.1"; class_code "j"; tss_id "TSS6348";
Chr1	Cufflinks	exon	4446158	4446224	.	-	.	gene_id "XLOC_005004"; transcript_id "TCONS_00014213"; exon_number "8"; gene_name "AT1G13030"; oId "CUFF.8692.2"; nearest_ref "AT1G13030.1"; class_code "j"; tss_id "TSS6348";
Chr1	Cufflinks	exon	4446329	4446987	.	-	.	gene_id "XLOC_005004"; transcript_id "TCONS_00014213"; exon_number "9"; gene_name "AT1G13030"; oId "CUFF.8692.2"; nearest_ref "AT1G13030.1"; class_code "j"; tss_id "TSS6348";
Chr1	Cufflinks	exon	4447081	4447406	.	-	.	gene_id "XLOC_005004"; transcript_id "TCONS_00014213"; exon_number "10"; gene_name "AT1G13030"; oId "CUFF.8692.2"; nearest_ref "AT1G13030.1"; class_code "j"; tss_id "TSS6348";
Chr1	Cufflinks	exon	4444043	4444474	.	-	.	gene_id "XLOC_005004"; transcript_id "TCONS_00007618"; exon_number "1"; gene_name "AT1G13030"; oId "CUFF.5610.2"; nearest_ref "AT1G13030.1"; class_code "j"; tss_id "TSS6348";
Chr1	Cufflinks	exon	4444553	4444703	.	-	.	gene_id "XLOC_005004"; transcript_id "TCONS_00007618"; exon_number "2"; gene_name "AT1G13030"; oId "CUFF.5610.2"; nearest_ref "AT1G13030.1"; class_code "j"; tss_id "TSS6348";
Chr1	Cufflinks	exon	4444818	4444967	.	-	.	gene_id "XLOC_005004"; transcript_id "TCONS_00007618"; exon_number "3"; gene_name "AT1G13030"; oId "CUFF.5610.2"; nearest_ref "AT1G13030.1"; class_code "j"; tss_id "TSS6348";
Chr1	Cufflinks	exon	4445061	4445132	.	-	.	gene_id "XLOC_005004"; transcript_id "TCONS_00007618"; exon_number "4"; gene_name "AT1G13030"; oId "CUFF.5610.2"; nearest_ref "AT1G13030.1"; class_code "j"; tss_id "TSS6348";
Chr1	Cufflinks	exon	4445222	4445413	.	-	.	gene_id "XLOC_005004"; transcript_id "TCONS_00007618"; exon_number "5"; gene_name "AT1G13030"; oId "CUFF.5610.2"; nearest_ref "AT1G13030.1"; class_code "j"; tss_id "TSS6348";
Chr1	Cufflinks	exon	4445493	4445533	.	-	.	gene_id "XLOC_005004"; transcript_id "TCONS_00007618"; exon_number "6"; gene_name "AT1G13030"; oId "CUFF.5610.2"; nearest_ref "AT1G13030.1"; class_code "j"; tss_id "TSS6348";
Chr1	Cufflinks	exon	4445620	4445806	.	-	.	gene_id "XLOC_005004"; transcript_id "TCONS_00007618"; exon_number "7"; gene_name "AT1G13030"; oId "CUFF.5610.2"; nearest_ref "AT1G13030.1"; class_code "j"; tss_id "TSS6348";
Chr1	Cufflinks	exon	4445926	4446003	.	-	.	gene_id "XLOC_005004"; transcript_id "TCONS_00007618"; exon_number "8"; gene_name "AT1G13030"; oId "CUFF.5610.2"; nearest_ref "AT1G13030.1"; class_code "j"; tss_id "TSS6348";
Chr1	Cufflinks	exon	4446158	4446224	.	-	.	gene_id "XLOC_005004"; transcript_id "TCONS_00007618"; exon_number "9"; gene_name "AT1G13030"; oId "CUFF.5610.2"; nearest_ref "AT1G13030.1"; class_code "j"; tss_id "TSS6348";
Chr1	Cufflinks	exon	4446329	4446839	.	-	.	gene_id "XLOC_005004"; transcript_id "TCONS_00007618"; exon_number "10"; gene_name "AT1G13030"; oId "CUFF.5610.2"; nearest_ref "AT1G13030.1"; class_code "j"; tss_id "TSS6348";
Chr1	Cufflinks	exon	4446923	4446987	.	-	.	gene_id "XLOC_005004"; transcript_id "TCONS_00007618"; exon_number "11"; gene_name "AT1G13030"; oId "CUFF.5610.2"; nearest_ref "AT1G13030.1"; class_code "j"; tss_id "TSS6348";
Chr1	Cufflinks	exon	4447081	4447406	.	-	.	gene_id "XLOC_005004"; transcript_id "TCONS_00007618"; exon_number "12"; gene_name "AT1G13030"; oId "CUFF.5610.2"; nearest_ref "AT1G13030.1"; class_code "j"; tss_id "TSS6348";
Chr1	Cufflinks	exon	4444043	4444474	.	-	.	gene_id "XLOC_005004"; transcript_id "TCONS_00007617"; exon_number "1"; gene_name "AT1G13030"; oId "AT1G13030.1"; nearest_ref "AT1G13030.1"; class_code "="; tss_id "TSS6348"; p_id "P5089";
Chr1	Cufflinks	exon	4444553	4444703	.	-	.	gene_id "XLOC_005004"; transcript_id "TCONS_00007617"; exon_number "2"; gene_name "AT1G13030"; oId "AT1G13030.1"; nearest_ref "AT1G13030.1"; class_code "="; tss_id "TSS6348"; p_id "P5089";
Chr1	Cufflinks	exon	4444818	4444967	.	-	.	gene_id "XLOC_005004"; transcript_id "TCONS_00007617"; exon_number "3"; gene_name "AT1G13030"; oId "AT1G13030.1"; nearest_ref "AT1G13030.1"; class_code "="; tss_id "TSS6348"; p_id "P5089";
Chr1	Cufflinks	exon	4445061	4445132	.	-	.	gene_id "XLOC_005004"; transcript_id "TCONS_00007617"; exon_number "4"; gene_name "AT1G13030"; oId "AT1G13030.1"; nearest_ref "AT1G13030.1"; class_code "="; tss_id "TSS6348"; p_id "P5089";
Chr1	Cufflinks	exon	4445222	4445413	.	-	.	gene_id "XLOC_005004"; transcript_id "TCONS_00007617"; exon_number "5"; gene_name "AT1G13030"; oId "AT1G13030.1"; nearest_ref "AT1G13030.1"; class_code "="; tss_id "TSS6348"; p_id "P5089";
Chr1	Cufflinks	exon	4445493	4445533	.	-	.	gene_id "XLOC_005004"; transcript_id "TCONS_00007617"; exon_number "6"; gene_name "AT1G13030"; oId "AT1G13030.1"; nearest_ref "AT1G13030.1"; class_code "="; tss_id "TSS6348"; p_id "P5089";
Chr1	Cufflinks	exon	4445620	4445806	.	-	.	gene_id "XLOC_005004"; transcript_id "TCONS_00007617"; exon_number "7"; gene_name "AT1G13030"; oId "AT1G13030.1"; nearest_ref "AT1G13030.1"; class_code "="; tss_id "TSS6348"; p_id "P5089";
Chr1	Cufflinks	exon	4445926	4446003	.	-	.	gene_id "XLOC_005004"; transcript_id "TCONS_00007617"; exon_number "8"; gene_name "AT1G13030"; oId "AT1G13030.1"; nearest_ref "AT1G13030.1"; class_code "="; tss_id "TSS6348"; p_id "P5089";
Chr1	Cufflinks	exon	4446158	4446224	.	-	.	gene_id "XLOC_005004"; transcript_id "TCONS_00007617"; exon_number "9"; gene_name "AT1G13030"; oId "AT1G13030.1"; nearest_ref "AT1G13030.1"; class_code "="; tss_id "TSS6348"; p_id "P5089";
Chr1	Cufflinks	exon	4446329	4446502	.	-	.	gene_id "XLOC_005004"; transcript_id "TCONS_00007617"; exon_number "10"; gene_name "AT1G13030"; oId "AT1G13030.1"; nearest_ref "AT1G13030.1"; class_code "="; tss_id "TSS6348"; p_id "P5089";
Chr1	Cufflinks	exon	4446579	4446839	.	-	.	gene_id "XLOC_005004"; transcript_id "TCONS_00007617"; exon_number "11"; gene_name "AT1G13030"; oId "AT1G13030.1"; nearest_ref "AT1G13030.1"; class_code "="; tss_id "TSS6348"; p_id "P5089";
Chr1	Cufflinks	exon	4446923	4446987	.	-	.	gene_id "XLOC_005004"; transcript_id "TCONS_00007617"; exon_number "12"; gene_name "AT1G13030"; oId "AT1G13030.1"; nearest_ref "AT1G13030.1"; class_code "="; tss_id "TSS6348"; p_id "P5089";
Chr1	Cufflinks	exon	4447081	4447406	.	-	.	gene_id "XLOC_005004"; transcript_id "TCONS_00007617"; exon_number "13"; gene_name "AT1G13030"; oId "AT1G13030.1"; nearest_ref "AT1G13030.1"; class_code "="; tss_id "TSS6348"; p_id "P5089";
Chr1	Cufflinks	exon	4445428	4445453	.	-	.	gene_id "XLOC_005004"; transcript_id "TCONS_00016422"; exon_number "1"; gene_name "AT1G13030"; oId "CUFF.12969.2"; nearest_ref "AT1G13030.1"; class_code "j"; tss_id "TSS6348";
Chr1	Cufflinks	exon	4445533	4445573	.	-	.	gene_id "XLOC_005004"; transcript_id "TCONS_00016422"; exon_number "2"; gene_name "AT1G13030"; oId "CUFF.12969.2"; nearest_ref "AT1G13030.1"; class_code "j"; tss_id "TSS6348";
Chr1	Cufflinks	exon	4445660	4445806	.	-	.	gene_id "XLOC_005004"; transcript_id "TCONS_00016422"; exon_number "3"; gene_name "AT1G13030"; oId "CUFF.12969.2"; nearest_ref "AT1G13030.1"; class_code "j"; tss_id "TSS6348";
Chr1	Cufflinks	exon	4445926	4446003	.	-	.	gene_id "XLOC_005004"; transcript_id "TCONS_00016422"; exon_number "4"; gene_name "AT1G13030"; oId "CUFF.12969.2"; nearest_ref "AT1G13030.1"; class_code "j"; tss_id "TSS6348";
Chr1	Cufflinks	exon	4446158	4446224	.	-	.	gene_id "XLOC_005004"; transcript_id "TCONS_00016422"; exon_number "5"; gene_name "AT1G13030"; oId "CUFF.12969.2"; nearest_ref "AT1G13030.1"; class_code "j"; tss_id "TSS6348";
Chr1	Cufflinks	exon	4446329	4446502	.	-	.	gene_id "XLOC_005004"; transcript_id "TCONS_00016422"; exon_number "6"; gene_name "AT1G13030"; oId "CUFF.12969.2"; nearest_ref "AT1G13030.1"; class_code "j"; tss_id "TSS6348";
Chr1	Cufflinks	exon	4446579	4446839	.	-	.	gene_id "XLOC_005004"; transcript_id "TCONS_00016422"; exon_number "7"; gene_name "AT1G13030"; oId "CUFF.12969.2"; nearest_ref "AT1G13030.1"; class_code "j"; tss_id "TSS6348";
Chr1	Cufflinks	exon	4446923	4446987	.	-	.	gene_id "XLOC_005004"; transcript_id "TCONS_00016422"; exon_number "8"; gene_name "AT1G13030"; oId "CUFF.12969.2"; nearest_ref "AT1G13030.1"; class_code "j"; tss_id "TSS6348";
Chr1	Cufflinks	exon	4447081	4447422	.	-	.	gene_id "XLOC_005004"; transcript_id "TCONS_00016422"; exon_number "9"; gene_name "AT1G13030"; oId "CUFF.12969.2"; nearest_ref "AT1G13030.1"; class_code "j"; tss_id "TSS6348";
Chr1	Cufflinks	exon	4464811	4464867	.	-	.	gene_id "XLOC_005005"; transcript_id "TCONS_00016423"; exon_number "1"; gene_name "CYP71B29"; oId "CUFF.12972.1"; nearest_ref "AT1G13100.1"; class_code "s"; tss_id "TSS6349";
Chr1	Cufflinks	exon	4464951	4465794	.	-	.	gene_id "XLOC_005005"; transcript_id "TCONS_00016423"; exon_number "2"; gene_name "CYP71B29"; oId "CUFF.12972.1"; nearest_ref "AT1G13100.1"; class_code "s"; tss_id "TSS6349";
Chr1	Cufflinks	exon	4469045	4469621	.	-	.	gene_id "XLOC_005006"; transcript_id "TCONS_00016424"; exon_number "1"; gene_name "AT1G13120"; oId "CUFF.12974.1"; nearest_ref "AT1G13120.1"; class_code "j"; tss_id "TSS6350";
Chr1	Cufflinks	exon	4469701	4469829	.	-	.	gene_id "XLOC_005006"; transcript_id "TCONS_00016424"; exon_number "2"; gene_name "AT1G13120"; oId "CUFF.12974.1"; nearest_ref "AT1G13120.1"; class_code "j"; tss_id "TSS6350";
Chr1	Cufflinks	exon	4469917	4469985	.	-	.	gene_id "XLOC_005006"; transcript_id "TCONS_00016424"; exon_number "3"; gene_name "AT1G13120"; oId "CUFF.12974.1"; nearest_ref "AT1G13120.1"; class_code "j"; tss_id "TSS6350";
Chr1	Cufflinks	exon	4470071	4470154	.	-	.	gene_id "XLOC_005006"; transcript_id "TCONS_00016424"; exon_number "4"; gene_name "AT1G13120"; oId "CUFF.12974.1"; nearest_ref "AT1G13120.1"; class_code "j"; tss_id "TSS6350";
Chr1	Cufflinks	exon	4470236	4470305	.	-	.	gene_id "XLOC_005006"; transcript_id "TCONS_00016424"; exon_number "5"; gene_name "AT1G13120"; oId "CUFF.12974.1"; nearest_ref "AT1G13120.1"; class_code "j"; tss_id "TSS6350";
Chr1	Cufflinks	exon	4470499	4470580	.	-	.	gene_id "XLOC_005006"; transcript_id "TCONS_00016424"; exon_number "6"; gene_name "AT1G13120"; oId "CUFF.12974.1"; nearest_ref "AT1G13120.1"; class_code "j"; tss_id "TSS6350";
Chr1	Cufflinks	exon	4470886	4471148	.	-	.	gene_id "XLOC_005006"; transcript_id "TCONS_00016424"; exon_number "7"; gene_name "AT1G13120"; oId "CUFF.12974.1"; nearest_ref "AT1G13120.1"; class_code "j"; tss_id "TSS6350";
Chr1	Cufflinks	exon	4471270	4471619	.	-	.	gene_id "XLOC_005006"; transcript_id "TCONS_00016424"; exon_number "8"; gene_name "AT1G13120"; oId "CUFF.12974.1"; nearest_ref "AT1G13120.1"; class_code "j"; tss_id "TSS6350";
Chr1	Cufflinks	exon	4471747	4471895	.	-	.	gene_id "XLOC_005006"; transcript_id "TCONS_00016424"; exon_number "9"; gene_name "AT1G13120"; oId "CUFF.12974.1"; nearest_ref "AT1G13120.1"; class_code "j"; tss_id "TSS6350";
Chr1	Cufflinks	exon	4472002	4472113	.	-	.	gene_id "XLOC_005006"; transcript_id "TCONS_00016424"; exon_number "10"; gene_name "AT1G13120"; oId "CUFF.12974.1"; nearest_ref "AT1G13120.1"; class_code "j"; tss_id "TSS6350";
Chr1	Cufflinks	exon	4472214	4472369	.	-	.	gene_id "XLOC_005006"; transcript_id "TCONS_00016424"; exon_number "11"; gene_name "AT1G13120"; oId "CUFF.12974.1"; nearest_ref "AT1G13120.1"; class_code "j"; tss_id "TSS6350";
Chr1	Cufflinks	exon	4472492	4472656	.	-	.	gene_id "XLOC_005006"; transcript_id "TCONS_00016424"; exon_number "12"; gene_name "AT1G13120"; oId "CUFF.12974.1"; nearest_ref "AT1G13120.1"; class_code "j"; tss_id "TSS6350";
Chr1	Cufflinks	exon	4472774	4473223	.	-	.	gene_id "XLOC_005006"; transcript_id "TCONS_00016424"; exon_number "13"; gene_name "AT1G13120"; oId "CUFF.12974.1"; nearest_ref "AT1G13120.1"; class_code "j"; tss_id "TSS6350";
Chr1	Cufflinks	exon	4469174	4469621	.	-	.	gene_id "XLOC_005006"; transcript_id "TCONS_00018274"; exon_number "1"; gene_name "AT1G13120"; oId "CUFF.8208.2"; nearest_ref "AT1G13120.1"; class_code "j"; tss_id "TSS6350";
Chr1	Cufflinks	exon	4469701	4469829	.	-	.	gene_id "XLOC_005006"; transcript_id "TCONS_00018274"; exon_number "2"; gene_name "AT1G13120"; oId "CUFF.8208.2"; nearest_ref "AT1G13120.1"; class_code "j"; tss_id "TSS6350";
Chr1	Cufflinks	exon	4469917	4469985	.	-	.	gene_id "XLOC_005006"; transcript_id "TCONS_00018274"; exon_number "3"; gene_name "AT1G13120"; oId "CUFF.8208.2"; nearest_ref "AT1G13120.1"; class_code "j"; tss_id "TSS6350";
Chr1	Cufflinks	exon	4470071	4470154	.	-	.	gene_id "XLOC_005006"; transcript_id "TCONS_00018274"; exon_number "4"; gene_name "AT1G13120"; oId "CUFF.8208.2"; nearest_ref "AT1G13120.1"; class_code "j"; tss_id "TSS6350";
Chr1	Cufflinks	exon	4470237	4470305	.	-	.	gene_id "XLOC_005006"; transcript_id "TCONS_00018274"; exon_number "5"; gene_name "AT1G13120"; oId "CUFF.8208.2"; nearest_ref "AT1G13120.1"; class_code "j"; tss_id "TSS6350";
Chr1	Cufflinks	exon	4470499	4470580	.	-	.	gene_id "XLOC_005006"; transcript_id "TCONS_00018274"; exon_number "6"; gene_name "AT1G13120"; oId "CUFF.8208.2"; nearest_ref "AT1G13120.1"; class_code "j"; tss_id "TSS6350";
Chr1	Cufflinks	exon	4470886	4470956	.	-	.	gene_id "XLOC_005006"; transcript_id "TCONS_00018274"; exon_number "7"; gene_name "AT1G13120"; oId "CUFF.8208.2"; nearest_ref "AT1G13120.1"; class_code "j"; tss_id "TSS6350";
Chr1	Cufflinks	exon	4471039	4471153	.	-	.	gene_id "XLOC_005006"; transcript_id "TCONS_00018274"; exon_number "8"; gene_name "AT1G13120"; oId "CUFF.8208.2"; nearest_ref "AT1G13120.1"; class_code "j"; tss_id "TSS6350";
Chr1	Cufflinks	exon	4471275	4471619	.	-	.	gene_id "XLOC_005006"; transcript_id "TCONS_00018274"; exon_number "9"; gene_name "AT1G13120"; oId "CUFF.8208.2"; nearest_ref "AT1G13120.1"; class_code "j"; tss_id "TSS6350";
Chr1	Cufflinks	exon	4471747	4471895	.	-	.	gene_id "XLOC_005006"; transcript_id "TCONS_00018274"; exon_number "10"; gene_name "AT1G13120"; oId "CUFF.8208.2"; nearest_ref "AT1G13120.1"; class_code "j"; tss_id "TSS6350";
Chr1	Cufflinks	exon	4472002	4472113	.	-	.	gene_id "XLOC_005006"; transcript_id "TCONS_00018274"; exon_number "11"; gene_name "AT1G13120"; oId "CUFF.8208.2"; nearest_ref "AT1G13120.1"; class_code "j"; tss_id "TSS6350";
Chr1	Cufflinks	exon	4472214	4472369	.	-	.	gene_id "XLOC_005006"; transcript_id "TCONS_00018274"; exon_number "12"; gene_name "AT1G13120"; oId "CUFF.8208.2"; nearest_ref "AT1G13120.1"; class_code "j"; tss_id "TSS6350";
Chr1	Cufflinks	exon	4472492	4472656	.	-	.	gene_id "XLOC_005006"; transcript_id "TCONS_00018274"; exon_number "13"; gene_name "AT1G13120"; oId "CUFF.8208.2"; nearest_ref "AT1G13120.1"; class_code "j"; tss_id "TSS6350";
Chr1	Cufflinks	exon	4472774	4473213	.	-	.	gene_id "XLOC_005006"; transcript_id "TCONS_00018274"; exon_number "14"; gene_name "AT1G13120"; oId "CUFF.8208.2"; nearest_ref "AT1G13120.1"; class_code "j"; tss_id "TSS6350";
Chr1	Cufflinks	exon	4469174	4469621	.	-	.	gene_id "XLOC_005006"; transcript_id "TCONS_00018273"; exon_number "1"; gene_name "AT1G13120"; oId "CUFF.8208.1"; nearest_ref "AT1G13120.1"; class_code "j"; tss_id "TSS6350";
Chr1	Cufflinks	exon	4469701	4469829	.	-	.	gene_id "XLOC_005006"; transcript_id "TCONS_00018273"; exon_number "2"; gene_name "AT1G13120"; oId "CUFF.8208.1"; nearest_ref "AT1G13120.1"; class_code "j"; tss_id "TSS6350";
Chr1	Cufflinks	exon	4469917	4469985	.	-	.	gene_id "XLOC_005006"; transcript_id "TCONS_00018273"; exon_number "3"; gene_name "AT1G13120"; oId "CUFF.8208.1"; nearest_ref "AT1G13120.1"; class_code "j"; tss_id "TSS6350";
Chr1	Cufflinks	exon	4470071	4470154	.	-	.	gene_id "XLOC_005006"; transcript_id "TCONS_00018273"; exon_number "4"; gene_name "AT1G13120"; oId "CUFF.8208.1"; nearest_ref "AT1G13120.1"; class_code "j"; tss_id "TSS6350";
Chr1	Cufflinks	exon	4470237	4470305	.	-	.	gene_id "XLOC_005006"; transcript_id "TCONS_00018273"; exon_number "5"; gene_name "AT1G13120"; oId "CUFF.8208.1"; nearest_ref "AT1G13120.1"; class_code "j"; tss_id "TSS6350";
Chr1	Cufflinks	exon	4470499	4470580	.	-	.	gene_id "XLOC_005006"; transcript_id "TCONS_00018273"; exon_number "6"; gene_name "AT1G13120"; oId "CUFF.8208.1"; nearest_ref "AT1G13120.1"; class_code "j"; tss_id "TSS6350";
Chr1	Cufflinks	exon	4470886	4471148	.	-	.	gene_id "XLOC_005006"; transcript_id "TCONS_00018273"; exon_number "7"; gene_name "AT1G13120"; oId "CUFF.8208.1"; nearest_ref "AT1G13120.1"; class_code "j"; tss_id "TSS6350";
Chr1	Cufflinks	exon	4471270	4471619	.	-	.	gene_id "XLOC_005006"; transcript_id "TCONS_00018273"; exon_number "8"; gene_name "AT1G13120"; oId "CUFF.8208.1"; nearest_ref "AT1G13120.1"; class_code "j"; tss_id "TSS6350";
Chr1	Cufflinks	exon	4471747	4471895	.	-	.	gene_id "XLOC_005006"; transcript_id "TCONS_00018273"; exon_number "9"; gene_name "AT1G13120"; oId "CUFF.8208.1"; nearest_ref "AT1G13120.1"; class_code "j"; tss_id "TSS6350";
Chr1	Cufflinks	exon	4472002	4472113	.	-	.	gene_id "XLOC_005006"; transcript_id "TCONS_00018273"; exon_number "10"; gene_name "AT1G13120"; oId "CUFF.8208.1"; nearest_ref "AT1G13120.1"; class_code "j"; tss_id "TSS6350";
Chr1	Cufflinks	exon	4472214	4472369	.	-	.	gene_id "XLOC_005006"; transcript_id "TCONS_00018273"; exon_number "11"; gene_name "AT1G13120"; oId "CUFF.8208.1"; nearest_ref "AT1G13120.1"; class_code "j"; tss_id "TSS6350";
Chr1	Cufflinks	exon	4472492	4472656	.	-	.	gene_id "XLOC_005006"; transcript_id "TCONS_00018273"; exon_number "12"; gene_name "AT1G13120"; oId "CUFF.8208.1"; nearest_ref "AT1G13120.1"; class_code "j"; tss_id "TSS6350";
Chr1	Cufflinks	exon	4472774	4473213	.	-	.	gene_id "XLOC_005006"; transcript_id "TCONS_00018273"; exon_number "13"; gene_name "AT1G13120"; oId "CUFF.8208.1"; nearest_ref "AT1G13120.1"; class_code "j"; tss_id "TSS6350";
Chr1	Cufflinks	exon	4469178	4469621	.	-	.	gene_id "XLOC_005006"; transcript_id "TCONS_00007619"; exon_number "1"; gene_name "AT1G13120"; oId "CUFF.5616.1"; nearest_ref "AT1G13120.1"; class_code "j"; tss_id "TSS6350";
Chr1	Cufflinks	exon	4469701	4469831	.	-	.	gene_id "XLOC_005006"; transcript_id "TCONS_00007619"; exon_number "2"; gene_name "AT1G13120"; oId "CUFF.5616.1"; nearest_ref "AT1G13120.1"; class_code "j"; tss_id "TSS6350";
Chr1	Cufflinks	exon	4469925	4469985	.	-	.	gene_id "XLOC_005006"; transcript_id "TCONS_00007619"; exon_number "3"; gene_name "AT1G13120"; oId "CUFF.5616.1"; nearest_ref "AT1G13120.1"; class_code "j"; tss_id "TSS6350";
Chr1	Cufflinks	exon	4470071	4470158	.	-	.	gene_id "XLOC_005006"; transcript_id "TCONS_00007619"; exon_number "4"; gene_name "AT1G13120"; oId "CUFF.5616.1"; nearest_ref "AT1G13120.1"; class_code "j"; tss_id "TSS6350";
Chr1	Cufflinks	exon	4470237	4470305	.	-	.	gene_id "XLOC_005006"; transcript_id "TCONS_00007619"; exon_number "5"; gene_name "AT1G13120"; oId "CUFF.5616.1"; nearest_ref "AT1G13120.1"; class_code "j"; tss_id "TSS6350";
Chr1	Cufflinks	exon	4470499	4470580	.	-	.	gene_id "XLOC_005006"; transcript_id "TCONS_00007619"; exon_number "6"; gene_name "AT1G13120"; oId "CUFF.5616.1"; nearest_ref "AT1G13120.1"; class_code "j"; tss_id "TSS6350";
Chr1	Cufflinks	exon	4470886	4471148	.	-	.	gene_id "XLOC_005006"; transcript_id "TCONS_00007619"; exon_number "7"; gene_name "AT1G13120"; oId "CUFF.5616.1"; nearest_ref "AT1G13120.1"; class_code "j"; tss_id "TSS6350";
Chr1	Cufflinks	exon	4471270	4471619	.	-	.	gene_id "XLOC_005006"; transcript_id "TCONS_00007619"; exon_number "8"; gene_name "AT1G13120"; oId "CUFF.5616.1"; nearest_ref "AT1G13120.1"; class_code "j"; tss_id "TSS6350";
Chr1	Cufflinks	exon	4471747	4471895	.	-	.	gene_id "XLOC_005006"; transcript_id "TCONS_00007619"; exon_number "9"; gene_name "AT1G13120"; oId "CUFF.5616.1"; nearest_ref "AT1G13120.1"; class_code "j"; tss_id "TSS6350";
Chr1	Cufflinks	exon	4472002	4472113	.	-	.	gene_id "XLOC_005006"; transcript_id "TCONS_00007619"; exon_number "10"; gene_name "AT1G13120"; oId "CUFF.5616.1"; nearest_ref "AT1G13120.1"; class_code "j"; tss_id "TSS6350";
Chr1	Cufflinks	exon	4472214	4472369	.	-	.	gene_id "XLOC_005006"; transcript_id "TCONS_00007619"; exon_number "11"; gene_name "AT1G13120"; oId "CUFF.5616.1"; nearest_ref "AT1G13120.1"; class_code "j"; tss_id "TSS6350";
Chr1	Cufflinks	exon	4472492	4472656	.	-	.	gene_id "XLOC_005006"; transcript_id "TCONS_00007619"; exon_number "12"; gene_name "AT1G13120"; oId "CUFF.5616.1"; nearest_ref "AT1G13120.1"; class_code "j"; tss_id "TSS6350";
Chr1	Cufflinks	exon	4472774	4473308	.	-	.	gene_id "XLOC_005006"; transcript_id "TCONS_00007619"; exon_number "13"; gene_name "AT1G13120"; oId "CUFF.5616.1"; nearest_ref "AT1G13120.1"; class_code "j"; tss_id "TSS6350";
Chr1	Cufflinks	exon	4469181	4469621	.	-	.	gene_id "XLOC_005006"; transcript_id "TCONS_00007620"; exon_number "1"; gene_name "AT1G13120"; oId "AT1G13120.1"; nearest_ref "AT1G13120.1"; class_code "="; tss_id "TSS6350"; p_id "P5090";
Chr1	Cufflinks	exon	4469701	4469829	.	-	.	gene_id "XLOC_005006"; transcript_id "TCONS_00007620"; exon_number "2"; gene_name "AT1G13120"; oId "AT1G13120.1"; nearest_ref "AT1G13120.1"; class_code "="; tss_id "TSS6350"; p_id "P5090";
Chr1	Cufflinks	exon	4469917	4469985	.	-	.	gene_id "XLOC_005006"; transcript_id "TCONS_00007620"; exon_number "3"; gene_name "AT1G13120"; oId "AT1G13120.1"; nearest_ref "AT1G13120.1"; class_code "="; tss_id "TSS6350"; p_id "P5090";
Chr1	Cufflinks	exon	4470071	4470154	.	-	.	gene_id "XLOC_005006"; transcript_id "TCONS_00007620"; exon_number "4"; gene_name "AT1G13120"; oId "AT1G13120.1"; nearest_ref "AT1G13120.1"; class_code "="; tss_id "TSS6350"; p_id "P5090";
Chr1	Cufflinks	exon	4470237	4470305	.	-	.	gene_id "XLOC_005006"; transcript_id "TCONS_00007620"; exon_number "5"; gene_name "AT1G13120"; oId "AT1G13120.1"; nearest_ref "AT1G13120.1"; class_code "="; tss_id "TSS6350"; p_id "P5090";
Chr1	Cufflinks	exon	4470499	4470580	.	-	.	gene_id "XLOC_005006"; transcript_id "TCONS_00007620"; exon_number "6"; gene_name "AT1G13120"; oId "AT1G13120.1"; nearest_ref "AT1G13120.1"; class_code "="; tss_id "TSS6350"; p_id "P5090";
Chr1	Cufflinks	exon	4470886	4470956	.	-	.	gene_id "XLOC_005006"; transcript_id "TCONS_00007620"; exon_number "7"; gene_name "AT1G13120"; oId "AT1G13120.1"; nearest_ref "AT1G13120.1"; class_code "="; tss_id "TSS6350"; p_id "P5090";
Chr1	Cufflinks	exon	4471039	4471148	.	-	.	gene_id "XLOC_005006"; transcript_id "TCONS_00007620"; exon_number "8"; gene_name "AT1G13120"; oId "AT1G13120.1"; nearest_ref "AT1G13120.1"; class_code "="; tss_id "TSS6350"; p_id "P5090";
Chr1	Cufflinks	exon	4471270	4471619	.	-	.	gene_id "XLOC_005006"; transcript_id "TCONS_00007620"; exon_number "9"; gene_name "AT1G13120"; oId "AT1G13120.1"; nearest_ref "AT1G13120.1"; class_code "="; tss_id "TSS6350"; p_id "P5090";
Chr1	Cufflinks	exon	4471747	4471895	.	-	.	gene_id "XLOC_005006"; transcript_id "TCONS_00007620"; exon_number "10"; gene_name "AT1G13120"; oId "AT1G13120.1"; nearest_ref "AT1G13120.1"; class_code "="; tss_id "TSS6350"; p_id "P5090";
Chr1	Cufflinks	exon	4472002	4472113	.	-	.	gene_id "XLOC_005006"; transcript_id "TCONS_00007620"; exon_number "11"; gene_name "AT1G13120"; oId "AT1G13120.1"; nearest_ref "AT1G13120.1"; class_code "="; tss_id "TSS6350"; p_id "P5090";
Chr1	Cufflinks	exon	4472214	4472369	.	-	.	gene_id "XLOC_005006"; transcript_id "TCONS_00007620"; exon_number "12"; gene_name "AT1G13120"; oId "AT1G13120.1"; nearest_ref "AT1G13120.1"; class_code "="; tss_id "TSS6350"; p_id "P5090";
Chr1	Cufflinks	exon	4472492	4472656	.	-	.	gene_id "XLOC_005006"; transcript_id "TCONS_00007620"; exon_number "13"; gene_name "AT1G13120"; oId "AT1G13120.1"; nearest_ref "AT1G13120.1"; class_code "="; tss_id "TSS6350"; p_id "P5090";
Chr1	Cufflinks	exon	4472774	4473213	.	-	.	gene_id "XLOC_005006"; transcript_id "TCONS_00007620"; exon_number "14"; gene_name "AT1G13120"; oId "AT1G13120.1"; nearest_ref "AT1G13120.1"; class_code "="; tss_id "TSS6350"; p_id "P5090";
Chr1	Cufflinks	exon	4469181	4469621	.	-	.	gene_id "XLOC_005006"; transcript_id "TCONS_00014214"; exon_number "1"; gene_name "AT1G13120"; oId "CUFF.13354.2"; nearest_ref "AT1G13120.1"; class_code "j"; tss_id "TSS6350";
Chr1	Cufflinks	exon	4469701	4469829	.	-	.	gene_id "XLOC_005006"; transcript_id "TCONS_00014214"; exon_number "2"; gene_name "AT1G13120"; oId "CUFF.13354.2"; nearest_ref "AT1G13120.1"; class_code "j"; tss_id "TSS6350";
Chr1	Cufflinks	exon	4469917	4469985	.	-	.	gene_id "XLOC_005006"; transcript_id "TCONS_00014214"; exon_number "3"; gene_name "AT1G13120"; oId "CUFF.13354.2"; nearest_ref "AT1G13120.1"; class_code "j"; tss_id "TSS6350";
Chr1	Cufflinks	exon	4470071	4470154	.	-	.	gene_id "XLOC_005006"; transcript_id "TCONS_00014214"; exon_number "4"; gene_name "AT1G13120"; oId "CUFF.13354.2"; nearest_ref "AT1G13120.1"; class_code "j"; tss_id "TSS6350";
Chr1	Cufflinks	exon	4470237	4470306	.	-	.	gene_id "XLOC_005006"; transcript_id "TCONS_00014214"; exon_number "5"; gene_name "AT1G13120"; oId "CUFF.13354.2"; nearest_ref "AT1G13120.1"; class_code "j"; tss_id "TSS6350";
Chr1	Cufflinks	exon	4470500	4470580	.	-	.	gene_id "XLOC_005006"; transcript_id "TCONS_00014214"; exon_number "6"; gene_name "AT1G13120"; oId "CUFF.13354.2"; nearest_ref "AT1G13120.1"; class_code "j"; tss_id "TSS6350";
Chr1	Cufflinks	exon	4470886	4470956	.	-	.	gene_id "XLOC_005006"; transcript_id "TCONS_00014214"; exon_number "7"; gene_name "AT1G13120"; oId "CUFF.13354.2"; nearest_ref "AT1G13120.1"; class_code "j"; tss_id "TSS6350";
Chr1	Cufflinks	exon	4471039	4471148	.	-	.	gene_id "XLOC_005006"; transcript_id "TCONS_00014214"; exon_number "8"; gene_name "AT1G13120"; oId "CUFF.13354.2"; nearest_ref "AT1G13120.1"; class_code "j"; tss_id "TSS6350";
Chr1	Cufflinks	exon	4471270	4471619	.	-	.	gene_id "XLOC_005006"; transcript_id "TCONS_00014214"; exon_number "9"; gene_name "AT1G13120"; oId "CUFF.13354.2"; nearest_ref "AT1G13120.1"; class_code "j"; tss_id "TSS6350";
Chr1	Cufflinks	exon	4471747	4471895	.	-	.	gene_id "XLOC_005006"; transcript_id "TCONS_00014214"; exon_number "10"; gene_name "AT1G13120"; oId "CUFF.13354.2"; nearest_ref "AT1G13120.1"; class_code "j"; tss_id "TSS6350";
Chr1	Cufflinks	exon	4472002	4472113	.	-	.	gene_id "XLOC_005006"; transcript_id "TCONS_00014214"; exon_number "11"; gene_name "AT1G13120"; oId "CUFF.13354.2"; nearest_ref "AT1G13120.1"; class_code "j"; tss_id "TSS6350";
Chr1	Cufflinks	exon	4472214	4472369	.	-	.	gene_id "XLOC_005006"; transcript_id "TCONS_00014214"; exon_number "12"; gene_name "AT1G13120"; oId "CUFF.13354.2"; nearest_ref "AT1G13120.1"; class_code "j"; tss_id "TSS6350";
Chr1	Cufflinks	exon	4472492	4472656	.	-	.	gene_id "XLOC_005006"; transcript_id "TCONS_00014214"; exon_number "13"; gene_name "AT1G13120"; oId "CUFF.13354.2"; nearest_ref "AT1G13120.1"; class_code "j"; tss_id "TSS6350";
Chr1	Cufflinks	exon	4472774	4473256	.	-	.	gene_id "XLOC_005006"; transcript_id "TCONS_00014214"; exon_number "14"; gene_name "AT1G13120"; oId "CUFF.13354.2"; nearest_ref "AT1G13120.1"; class_code "j"; tss_id "TSS6350";
Chr1	Cufflinks	exon	4478491	4480325	.	-	.	gene_id "XLOC_005007"; transcript_id "TCONS_00007621"; exon_number "1"; gene_name "CYP86C3"; oId "AT1G13140.1"; nearest_ref "AT1G13140.1"; class_code "="; tss_id "TSS6351"; p_id "P5091";
Chr1	Cufflinks	exon	4478619	4479433	.	-	.	gene_id "XLOC_005007"; transcript_id "TCONS_00007622"; exon_number "1"; gene_name "CYP86C3"; oId "AT1G13140.2"; nearest_ref "AT1G13140.2"; class_code "="; tss_id "TSS6351"; p_id "P5092";
Chr1	Cufflinks	exon	4479512	4480327	.	-	.	gene_id "XLOC_005007"; transcript_id "TCONS_00007622"; exon_number "2"; gene_name "CYP86C3"; oId "AT1G13140.2"; nearest_ref "AT1G13140.2"; class_code "="; tss_id "TSS6351"; p_id "P5092";
Chr1	Cufflinks	exon	4481875	4483696	.	-	.	gene_id "XLOC_005008"; transcript_id "TCONS_00007623"; exon_number "1"; gene_name "CYP86C4"; oId "AT1G13150.1"; nearest_ref "AT1G13150.1"; class_code "="; tss_id "TSS6352"; p_id "P5093";
Chr1	Cufflinks	exon	4488533	4489014	.	-	.	gene_id "XLOC_005009"; transcript_id "TCONS_00007624"; exon_number "1"; gene_name "ORP1D"; oId "AT1G13170.2"; nearest_ref "AT1G13170.2"; class_code "="; tss_id "TSS6353"; p_id "P5095";
Chr1	Cufflinks	exon	4489115	4489459	.	-	.	gene_id "XLOC_005009"; transcript_id "TCONS_00007624"; exon_number "2"; gene_name "ORP1D"; oId "AT1G13170.2"; nearest_ref "AT1G13170.2"; class_code "="; tss_id "TSS6353"; p_id "P5095";
Chr1	Cufflinks	exon	4489532	4489840	.	-	.	gene_id "XLOC_005009"; transcript_id "TCONS_00007624"; exon_number "3"; gene_name "ORP1D"; oId "AT1G13170.2"; nearest_ref "AT1G13170.2"; class_code "="; tss_id "TSS6353"; p_id "P5095";
Chr1	Cufflinks	exon	4489996	4490151	.	-	.	gene_id "XLOC_005009"; transcript_id "TCONS_00007624"; exon_number "4"; gene_name "ORP1D"; oId "AT1G13170.2"; nearest_ref "AT1G13170.2"; class_code "="; tss_id "TSS6353"; p_id "P5095";
Chr1	Cufflinks	exon	4490267	4490790	.	-	.	gene_id "XLOC_005009"; transcript_id "TCONS_00007624"; exon_number "5"; gene_name "ORP1D"; oId "AT1G13170.2"; nearest_ref "AT1G13170.2"; class_code "="; tss_id "TSS6353"; p_id "P5095";
Chr1	Cufflinks	exon	4490951	4491035	.	-	.	gene_id "XLOC_005009"; transcript_id "TCONS_00007624"; exon_number "6"; gene_name "ORP1D"; oId "AT1G13170.2"; nearest_ref "AT1G13170.2"; class_code "="; tss_id "TSS6353"; p_id "P5095";
Chr1	Cufflinks	exon	4491281	4491634	.	-	.	gene_id "XLOC_005009"; transcript_id "TCONS_00007624"; exon_number "7"; gene_name "ORP1D"; oId "AT1G13170.2"; nearest_ref "AT1G13170.2"; class_code "="; tss_id "TSS6353"; p_id "P5095";
Chr1	Cufflinks	exon	4491727	4492587	.	-	.	gene_id "XLOC_005009"; transcript_id "TCONS_00007624"; exon_number "8"; gene_name "ORP1D"; oId "AT1G13170.2"; nearest_ref "AT1G13170.2"; class_code "="; tss_id "TSS6353"; p_id "P5095";
Chr1	Cufflinks	exon	4488625	4489014	.	-	.	gene_id "XLOC_005009"; transcript_id "TCONS_00007625"; exon_number "1"; gene_name "ORP1D"; oId "AT1G13170.1"; nearest_ref "AT1G13170.1"; class_code "="; tss_id "TSS6353"; p_id "P5094";
Chr1	Cufflinks	exon	4489115	4489459	.	-	.	gene_id "XLOC_005009"; transcript_id "TCONS_00007625"; exon_number "2"; gene_name "ORP1D"; oId "AT1G13170.1"; nearest_ref "AT1G13170.1"; class_code "="; tss_id "TSS6353"; p_id "P5094";
Chr1	Cufflinks	exon	4489532	4489840	.	-	.	gene_id "XLOC_005009"; transcript_id "TCONS_00007625"; exon_number "3"; gene_name "ORP1D"; oId "AT1G13170.1"; nearest_ref "AT1G13170.1"; class_code "="; tss_id "TSS6353"; p_id "P5094";
Chr1	Cufflinks	exon	4489996	4490151	.	-	.	gene_id "XLOC_005009"; transcript_id "TCONS_00007625"; exon_number "4"; gene_name "ORP1D"; oId "AT1G13170.1"; nearest_ref "AT1G13170.1"; class_code "="; tss_id "TSS6353"; p_id "P5094";
Chr1	Cufflinks	exon	4490330	4490790	.	-	.	gene_id "XLOC_005009"; transcript_id "TCONS_00007625"; exon_number "5"; gene_name "ORP1D"; oId "AT1G13170.1"; nearest_ref "AT1G13170.1"; class_code "="; tss_id "TSS6353"; p_id "P5094";
Chr1	Cufflinks	exon	4490951	4491035	.	-	.	gene_id "XLOC_005009"; transcript_id "TCONS_00007625"; exon_number "6"; gene_name "ORP1D"; oId "AT1G13170.1"; nearest_ref "AT1G13170.1"; class_code "="; tss_id "TSS6353"; p_id "P5094";
Chr1	Cufflinks	exon	4491281	4491634	.	-	.	gene_id "XLOC_005009"; transcript_id "TCONS_00007625"; exon_number "7"; gene_name "ORP1D"; oId "AT1G13170.1"; nearest_ref "AT1G13170.1"; class_code "="; tss_id "TSS6353"; p_id "P5094";
Chr1	Cufflinks	exon	4491727	4492581	.	-	.	gene_id "XLOC_005009"; transcript_id "TCONS_00007625"; exon_number "8"; gene_name "ORP1D"; oId "AT1G13170.1"; nearest_ref "AT1G13170.1"; class_code "="; tss_id "TSS6353"; p_id "P5094";
Chr1	Cufflinks	exon	4501581	4501994	.	-	.	gene_id "XLOC_005010"; transcript_id "TCONS_00007626"; exon_number "1"; gene_name "AT1G13195"; oId "AT1G13195.2"; nearest_ref "AT1G13195.2"; class_code "="; tss_id "TSS6354"; p_id "P5096";
Chr1	Cufflinks	exon	4502079	4502316	.	-	.	gene_id "XLOC_005010"; transcript_id "TCONS_00007626"; exon_number "2"; gene_name "AT1G13195"; oId "AT1G13195.2"; nearest_ref "AT1G13195.2"; class_code "="; tss_id "TSS6354"; p_id "P5096";
Chr1	Cufflinks	exon	4502514	4502580	.	-	.	gene_id "XLOC_005010"; transcript_id "TCONS_00007626"; exon_number "3"; gene_name "AT1G13195"; oId "AT1G13195.2"; nearest_ref "AT1G13195.2"; class_code "="; tss_id "TSS6354"; p_id "P5096";
Chr1	Cufflinks	exon	4502709	4503543	.	-	.	gene_id "XLOC_005010"; transcript_id "TCONS_00007626"; exon_number "4"; gene_name "AT1G13195"; oId "AT1G13195.2"; nearest_ref "AT1G13195.2"; class_code "="; tss_id "TSS6354"; p_id "P5096";
Chr1	Cufflinks	exon	4501581	4501994	.	-	.	gene_id "XLOC_005010"; transcript_id "TCONS_00007627"; exon_number "1"; gene_name "AT1G13195"; oId "AT1G13195.1"; nearest_ref "AT1G13195.1"; class_code "="; tss_id "TSS6354"; p_id "P5097";
Chr1	Cufflinks	exon	4502079	4502316	.	-	.	gene_id "XLOC_005010"; transcript_id "TCONS_00007627"; exon_number "2"; gene_name "AT1G13195"; oId "AT1G13195.1"; nearest_ref "AT1G13195.1"; class_code "="; tss_id "TSS6354"; p_id "P5097";
Chr1	Cufflinks	exon	4502514	4502580	.	-	.	gene_id "XLOC_005010"; transcript_id "TCONS_00007627"; exon_number "3"; gene_name "AT1G13195"; oId "AT1G13195.1"; nearest_ref "AT1G13195.1"; class_code "="; tss_id "TSS6354"; p_id "P5097";
Chr1	Cufflinks	exon	4502709	4502871	.	-	.	gene_id "XLOC_005010"; transcript_id "TCONS_00007627"; exon_number "4"; gene_name "AT1G13195"; oId "AT1G13195.1"; nearest_ref "AT1G13195.1"; class_code "="; tss_id "TSS6354"; p_id "P5097";
Chr1	Cufflinks	exon	4503250	4503591	.	-	.	gene_id "XLOC_005010"; transcript_id "TCONS_00007627"; exon_number "5"; gene_name "AT1G13195"; oId "AT1G13195.1"; nearest_ref "AT1G13195.1"; class_code "="; tss_id "TSS6354"; p_id "P5097";
Chr1	Cufflinks	exon	4507221	4508528	.	-	.	gene_id "XLOC_005011"; transcript_id "TCONS_00007628"; exon_number "1"; gene_name "AT1G13200"; oId "AT1G13200.1"; nearest_ref "AT1G13200.1"; class_code "="; tss_id "TSS6355"; p_id "P5098";
Chr1	Cufflinks	exon	4508963	4509902	.	-	.	gene_id "XLOC_005012"; transcript_id "TCONS_00007629"; exon_number "1"; gene_name "ACA.l"; oId "AT1G13210.1"; nearest_ref "AT1G13210.1"; class_code "="; tss_id "TSS6356"; p_id "P5099";
Chr1	Cufflinks	exon	4509995	4510186	.	-	.	gene_id "XLOC_005012"; transcript_id "TCONS_00007629"; exon_number "2"; gene_name "ACA.l"; oId "AT1G13210.1"; nearest_ref "AT1G13210.1"; class_code "="; tss_id "TSS6356"; p_id "P5099";
Chr1	Cufflinks	exon	4510280	4510504	.	-	.	gene_id "XLOC_005012"; transcript_id "TCONS_00007629"; exon_number "3"; gene_name "ACA.l"; oId "AT1G13210.1"; nearest_ref "AT1G13210.1"; class_code "="; tss_id "TSS6356"; p_id "P5099";
Chr1	Cufflinks	exon	4510610	4510825	.	-	.	gene_id "XLOC_005012"; transcript_id "TCONS_00007629"; exon_number "4"; gene_name "ACA.l"; oId "AT1G13210.1"; nearest_ref "AT1G13210.1"; class_code "="; tss_id "TSS6356"; p_id "P5099";
Chr1	Cufflinks	exon	4510920	4511028	.	-	.	gene_id "XLOC_005012"; transcript_id "TCONS_00007629"; exon_number "5"; gene_name "ACA.l"; oId "AT1G13210.1"; nearest_ref "AT1G13210.1"; class_code "="; tss_id "TSS6356"; p_id "P5099";
Chr1	Cufflinks	exon	4511126	4511214	.	-	.	gene_id "XLOC_005012"; transcript_id "TCONS_00007629"; exon_number "6"; gene_name "ACA.l"; oId "AT1G13210.1"; nearest_ref "AT1G13210.1"; class_code "="; tss_id "TSS6356"; p_id "P5099";
Chr1	Cufflinks	exon	4511299	4511575	.	-	.	gene_id "XLOC_005012"; transcript_id "TCONS_00007629"; exon_number "7"; gene_name "ACA.l"; oId "AT1G13210.1"; nearest_ref "AT1G13210.1"; class_code "="; tss_id "TSS6356"; p_id "P5099";
Chr1	Cufflinks	exon	4511675	4511785	.	-	.	gene_id "XLOC_005012"; transcript_id "TCONS_00007629"; exon_number "8"; gene_name "ACA.l"; oId "AT1G13210.1"; nearest_ref "AT1G13210.1"; class_code "="; tss_id "TSS6356"; p_id "P5099";
Chr1	Cufflinks	exon	4511871	4512769	.	-	.	gene_id "XLOC_005012"; transcript_id "TCONS_00007629"; exon_number "9"; gene_name "ACA.l"; oId "AT1G13210.1"; nearest_ref "AT1G13210.1"; class_code "="; tss_id "TSS6356"; p_id "P5099";
Chr1	Cufflinks	exon	4512847	4513296	.	-	.	gene_id "XLOC_005012"; transcript_id "TCONS_00007629"; exon_number "10"; gene_name "ACA.l"; oId "AT1G13210.1"; nearest_ref "AT1G13210.1"; class_code "="; tss_id "TSS6356"; p_id "P5099";
Chr1	Cufflinks	exon	4513382	4513938	.	-	.	gene_id "XLOC_005012"; transcript_id "TCONS_00007629"; exon_number "11"; gene_name "ACA.l"; oId "AT1G13210.1"; nearest_ref "AT1G13210.1"; class_code "="; tss_id "TSS6356"; p_id "P5099";
Chr1	Cufflinks	exon	4508963	4509902	.	-	.	gene_id "XLOC_005012"; transcript_id "TCONS_00014215"; exon_number "1"; gene_name "ACA.l"; oId "CUFF.13359.2"; nearest_ref "AT1G13210.1"; class_code "j"; tss_id "TSS6356";
Chr1	Cufflinks	exon	4509995	4510186	.	-	.	gene_id "XLOC_005012"; transcript_id "TCONS_00014215"; exon_number "2"; gene_name "ACA.l"; oId "CUFF.13359.2"; nearest_ref "AT1G13210.1"; class_code "j"; tss_id "TSS6356";
Chr1	Cufflinks	exon	4510280	4510504	.	-	.	gene_id "XLOC_005012"; transcript_id "TCONS_00014215"; exon_number "3"; gene_name "ACA.l"; oId "CUFF.13359.2"; nearest_ref "AT1G13210.1"; class_code "j"; tss_id "TSS6356";
Chr1	Cufflinks	exon	4510610	4510825	.	-	.	gene_id "XLOC_005012"; transcript_id "TCONS_00014215"; exon_number "4"; gene_name "ACA.l"; oId "CUFF.13359.2"; nearest_ref "AT1G13210.1"; class_code "j"; tss_id "TSS6356";
Chr1	Cufflinks	exon	4510920	4511028	.	-	.	gene_id "XLOC_005012"; transcript_id "TCONS_00014215"; exon_number "5"; gene_name "ACA.l"; oId "CUFF.13359.2"; nearest_ref "AT1G13210.1"; class_code "j"; tss_id "TSS6356";
Chr1	Cufflinks	exon	4511126	4511214	.	-	.	gene_id "XLOC_005012"; transcript_id "TCONS_00014215"; exon_number "6"; gene_name "ACA.l"; oId "CUFF.13359.2"; nearest_ref "AT1G13210.1"; class_code "j"; tss_id "TSS6356";
Chr1	Cufflinks	exon	4511299	4511575	.	-	.	gene_id "XLOC_005012"; transcript_id "TCONS_00014215"; exon_number "7"; gene_name "ACA.l"; oId "CUFF.13359.2"; nearest_ref "AT1G13210.1"; class_code "j"; tss_id "TSS6356";
Chr1	Cufflinks	exon	4511675	4511785	.	-	.	gene_id "XLOC_005012"; transcript_id "TCONS_00014215"; exon_number "8"; gene_name "ACA.l"; oId "CUFF.13359.2"; nearest_ref "AT1G13210.1"; class_code "j"; tss_id "TSS6356";
Chr1	Cufflinks	exon	4511871	4512606	.	-	.	gene_id "XLOC_005012"; transcript_id "TCONS_00014215"; exon_number "9"; gene_name "ACA.l"; oId "CUFF.13359.2"; nearest_ref "AT1G13210.1"; class_code "j"; tss_id "TSS6356";
Chr1	Cufflinks	exon	4512717	4512769	.	-	.	gene_id "XLOC_005012"; transcript_id "TCONS_00014215"; exon_number "10"; gene_name "ACA.l"; oId "CUFF.13359.2"; nearest_ref "AT1G13210.1"; class_code "j"; tss_id "TSS6356";
Chr1	Cufflinks	exon	4512847	4513296	.	-	.	gene_id "XLOC_005012"; transcript_id "TCONS_00014215"; exon_number "11"; gene_name "ACA.l"; oId "CUFF.13359.2"; nearest_ref "AT1G13210.1"; class_code "j"; tss_id "TSS6356";
Chr1	Cufflinks	exon	4513382	4513967	.	-	.	gene_id "XLOC_005012"; transcript_id "TCONS_00014215"; exon_number "12"; gene_name "ACA.l"; oId "CUFF.13359.2"; nearest_ref "AT1G13210.1"; class_code "j"; tss_id "TSS6356";
Chr1	Cufflinks	exon	4508963	4509902	.	-	.	gene_id "XLOC_005012"; transcript_id "TCONS_00007630"; exon_number "1"; gene_name "ACA.l"; oId "CUFF.5622.1"; nearest_ref "AT1G13210.1"; class_code "j"; tss_id "TSS6356";
Chr1	Cufflinks	exon	4509995	4510504	.	-	.	gene_id "XLOC_005012"; transcript_id "TCONS_00007630"; exon_number "2"; gene_name "ACA.l"; oId "CUFF.5622.1"; nearest_ref "AT1G13210.1"; class_code "j"; tss_id "TSS6356";
Chr1	Cufflinks	exon	4510610	4510825	.	-	.	gene_id "XLOC_005012"; transcript_id "TCONS_00007630"; exon_number "3"; gene_name "ACA.l"; oId "CUFF.5622.1"; nearest_ref "AT1G13210.1"; class_code "j"; tss_id "TSS6356";
Chr1	Cufflinks	exon	4510920	4511028	.	-	.	gene_id "XLOC_005012"; transcript_id "TCONS_00007630"; exon_number "4"; gene_name "ACA.l"; oId "CUFF.5622.1"; nearest_ref "AT1G13210.1"; class_code "j"; tss_id "TSS6356";
Chr1	Cufflinks	exon	4511126	4511214	.	-	.	gene_id "XLOC_005012"; transcript_id "TCONS_00007630"; exon_number "5"; gene_name "ACA.l"; oId "CUFF.5622.1"; nearest_ref "AT1G13210.1"; class_code "j"; tss_id "TSS6356";
Chr1	Cufflinks	exon	4511299	4511575	.	-	.	gene_id "XLOC_005012"; transcript_id "TCONS_00007630"; exon_number "6"; gene_name "ACA.l"; oId "CUFF.5622.1"; nearest_ref "AT1G13210.1"; class_code "j"; tss_id "TSS6356";
Chr1	Cufflinks	exon	4511675	4513973	.	-	.	gene_id "XLOC_005012"; transcript_id "TCONS_00007630"; exon_number "7"; gene_name "ACA.l"; oId "CUFF.5622.1"; nearest_ref "AT1G13210.1"; class_code "j"; tss_id "TSS6356";
Chr1	Cufflinks	exon	4522709	4522782	.	-	.	gene_id "XLOC_005013"; transcript_id "TCONS_00007631"; exon_number "1"; gene_name "AT1G13240"; oId "AT1G13240.1"; nearest_ref "AT1G13240.1"; class_code "="; tss_id "TSS6357";
Chr1	Cufflinks	exon	4525486	4526064	.	-	.	gene_id "XLOC_005014"; transcript_id "TCONS_00007632"; exon_number "1"; gene_name "RTFL17"; oId "AT1G13245.1"; nearest_ref "AT1G13245.1"; class_code "="; tss_id "TSS6358"; p_id "P5100";
Chr1	Cufflinks	exon	4528623	4530063	.	-	.	gene_id "XLOC_005015"; transcript_id "TCONS_00007633"; exon_number "1"; gene_name "GATL3"; oId "AT1G13250.1"; nearest_ref "AT1G13250.1"; class_code "="; tss_id "TSS6359"; p_id "P5101";
Chr1	Cufflinks	exon	4550153	4550923	.	-	.	gene_id "XLOC_005016"; transcript_id "TCONS_00007634"; exon_number "1"; gene_name "DOT5"; oId "AT1G13290.1"; nearest_ref "AT1G13290.1"; class_code "="; tss_id "TSS6360"; p_id "P5102";
Chr1	Cufflinks	exon	4551177	4551620	.	-	.	gene_id "XLOC_005016"; transcript_id "TCONS_00007634"; exon_number "2"; gene_name "DOT5"; oId "AT1G13290.1"; nearest_ref "AT1G13290.1"; class_code "="; tss_id "TSS6360"; p_id "P5102";
Chr1	Cufflinks	exon	4561068	4561567	.	-	.	gene_id "XLOC_005017"; transcript_id "TCONS_00007635"; exon_number "1"; gene_name "AT1G13310"; oId "AT1G13310.1"; nearest_ref "AT1G13310.1"; class_code "="; tss_id "TSS6361"; p_id "P5103";
Chr1	Cufflinks	exon	4561748	4561900	.	-	.	gene_id "XLOC_005017"; transcript_id "TCONS_00007635"; exon_number "2"; gene_name "AT1G13310"; oId "AT1G13310.1"; nearest_ref "AT1G13310.1"; class_code "="; tss_id "TSS6361"; p_id "P5103";
Chr1	Cufflinks	exon	4561993	4562159	.	-	.	gene_id "XLOC_005017"; transcript_id "TCONS_00007635"; exon_number "3"; gene_name "AT1G13310"; oId "AT1G13310.1"; nearest_ref "AT1G13310.1"; class_code "="; tss_id "TSS6361"; p_id "P5103";
Chr1	Cufflinks	exon	4562240	4562480	.	-	.	gene_id "XLOC_005017"; transcript_id "TCONS_00007635"; exon_number "4"; gene_name "AT1G13310"; oId "AT1G13310.1"; nearest_ref "AT1G13310.1"; class_code "="; tss_id "TSS6361"; p_id "P5103";
Chr1	Cufflinks	exon	4562559	4562726	.	-	.	gene_id "XLOC_005017"; transcript_id "TCONS_00007635"; exon_number "5"; gene_name "AT1G13310"; oId "AT1G13310.1"; nearest_ref "AT1G13310.1"; class_code "="; tss_id "TSS6361"; p_id "P5103";
Chr1	Cufflinks	exon	4562885	4563061	.	-	.	gene_id "XLOC_005017"; transcript_id "TCONS_00007635"; exon_number "6"; gene_name "AT1G13310"; oId "AT1G13310.1"; nearest_ref "AT1G13310.1"; class_code "="; tss_id "TSS6361"; p_id "P5103";
Chr1	Cufflinks	exon	4563471	4563811	.	-	.	gene_id "XLOC_005018"; transcript_id "TCONS_00007636"; exon_number "1"; gene_name "PP2AA3"; oId "AT1G13320.3"; nearest_ref "AT1G13320.3"; class_code "="; tss_id "TSS6362"; p_id "P5104";
Chr1	Cufflinks	exon	4563938	4564004	.	-	.	gene_id "XLOC_005018"; transcript_id "TCONS_00007636"; exon_number "2"; gene_name "PP2AA3"; oId "AT1G13320.3"; nearest_ref "AT1G13320.3"; class_code "="; tss_id "TSS6362"; p_id "P5104";
Chr1	Cufflinks	exon	4564093	4564232	.	-	.	gene_id "XLOC_005018"; transcript_id "TCONS_00007636"; exon_number "3"; gene_name "PP2AA3"; oId "AT1G13320.3"; nearest_ref "AT1G13320.3"; class_code "="; tss_id "TSS6362"; p_id "P5104";
Chr1	Cufflinks	exon	4564323	4564415	.	-	.	gene_id "XLOC_005018"; transcript_id "TCONS_00007636"; exon_number "4"; gene_name "PP2AA3"; oId "AT1G13320.3"; nearest_ref "AT1G13320.3"; class_code "="; tss_id "TSS6362"; p_id "P5104";
Chr1	Cufflinks	exon	4564507	4564689	.	-	.	gene_id "XLOC_005018"; transcript_id "TCONS_00007636"; exon_number "5"; gene_name "PP2AA3"; oId "AT1G13320.3"; nearest_ref "AT1G13320.3"; class_code "="; tss_id "TSS6362"; p_id "P5104";
Chr1	Cufflinks	exon	4564863	4564967	.	-	.	gene_id "XLOC_005018"; transcript_id "TCONS_00007636"; exon_number "6"; gene_name "PP2AA3"; oId "AT1G13320.3"; nearest_ref "AT1G13320.3"; class_code "="; tss_id "TSS6362"; p_id "P5104";
Chr1	Cufflinks	exon	4565295	4565375	.	-	.	gene_id "XLOC_005018"; transcript_id "TCONS_00007636"; exon_number "7"; gene_name "PP2AA3"; oId "AT1G13320.3"; nearest_ref "AT1G13320.3"; class_code "="; tss_id "TSS6362"; p_id "P5104";
Chr1	Cufflinks	exon	4565470	4565611	.	-	.	gene_id "XLOC_005018"; transcript_id "TCONS_00007636"; exon_number "8"; gene_name "PP2AA3"; oId "AT1G13320.3"; nearest_ref "AT1G13320.3"; class_code "="; tss_id "TSS6362"; p_id "P5104";
Chr1	Cufflinks	exon	4565800	4565879	.	-	.	gene_id "XLOC_005018"; transcript_id "TCONS_00007636"; exon_number "9"; gene_name "PP2AA3"; oId "AT1G13320.3"; nearest_ref "AT1G13320.3"; class_code "="; tss_id "TSS6362"; p_id "P5104";
Chr1	Cufflinks	exon	4565992	4566104	.	-	.	gene_id "XLOC_005018"; transcript_id "TCONS_00007636"; exon_number "10"; gene_name "PP2AA3"; oId "AT1G13320.3"; nearest_ref "AT1G13320.3"; class_code "="; tss_id "TSS6362"; p_id "P5104";
Chr1	Cufflinks	exon	4566337	4566583	.	-	.	gene_id "XLOC_005018"; transcript_id "TCONS_00007636"; exon_number "11"; gene_name "PP2AA3"; oId "AT1G13320.3"; nearest_ref "AT1G13320.3"; class_code "="; tss_id "TSS6362"; p_id "P5104";
Chr1	Cufflinks	exon	4566956	4567372	.	-	.	gene_id "XLOC_005018"; transcript_id "TCONS_00007636"; exon_number "12"; gene_name "PP2AA3"; oId "AT1G13320.3"; nearest_ref "AT1G13320.3"; class_code "="; tss_id "TSS6362"; p_id "P5104";
Chr1	Cufflinks	exon	4567689	4567807	.	-	.	gene_id "XLOC_005018"; transcript_id "TCONS_00007636"; exon_number "13"; gene_name "PP2AA3"; oId "AT1G13320.3"; nearest_ref "AT1G13320.3"; class_code "="; tss_id "TSS6362"; p_id "P5104";
Chr1	Cufflinks	exon	4563475	4563811	.	-	.	gene_id "XLOC_005018"; transcript_id "TCONS_00007637"; exon_number "1"; gene_name "PP2AA3"; oId "AT1G13320.2"; nearest_ref "AT1G13320.2"; class_code "="; tss_id "TSS6362"; p_id "P5105";
Chr1	Cufflinks	exon	4563938	4564002	.	-	.	gene_id "XLOC_005018"; transcript_id "TCONS_00007637"; exon_number "2"; gene_name "PP2AA3"; oId "AT1G13320.2"; nearest_ref "AT1G13320.2"; class_code "="; tss_id "TSS6362"; p_id "P5105";
Chr1	Cufflinks	exon	4564089	4564232	.	-	.	gene_id "XLOC_005018"; transcript_id "TCONS_00007637"; exon_number "3"; gene_name "PP2AA3"; oId "AT1G13320.2"; nearest_ref "AT1G13320.2"; class_code "="; tss_id "TSS6362"; p_id "P5105";
Chr1	Cufflinks	exon	4564323	4564415	.	-	.	gene_id "XLOC_005018"; transcript_id "TCONS_00007637"; exon_number "4"; gene_name "PP2AA3"; oId "AT1G13320.2"; nearest_ref "AT1G13320.2"; class_code "="; tss_id "TSS6362"; p_id "P5105";
Chr1	Cufflinks	exon	4564507	4564689	.	-	.	gene_id "XLOC_005018"; transcript_id "TCONS_00007637"; exon_number "5"; gene_name "PP2AA3"; oId "AT1G13320.2"; nearest_ref "AT1G13320.2"; class_code "="; tss_id "TSS6362"; p_id "P5105";
Chr1	Cufflinks	exon	4564863	4564967	.	-	.	gene_id "XLOC_005018"; transcript_id "TCONS_00007637"; exon_number "6"; gene_name "PP2AA3"; oId "AT1G13320.2"; nearest_ref "AT1G13320.2"; class_code "="; tss_id "TSS6362"; p_id "P5105";
Chr1	Cufflinks	exon	4565295	4565375	.	-	.	gene_id "XLOC_005018"; transcript_id "TCONS_00007637"; exon_number "7"; gene_name "PP2AA3"; oId "AT1G13320.2"; nearest_ref "AT1G13320.2"; class_code "="; tss_id "TSS6362"; p_id "P5105";
Chr1	Cufflinks	exon	4565470	4565611	.	-	.	gene_id "XLOC_005018"; transcript_id "TCONS_00007637"; exon_number "8"; gene_name "PP2AA3"; oId "AT1G13320.2"; nearest_ref "AT1G13320.2"; class_code "="; tss_id "TSS6362"; p_id "P5105";
Chr1	Cufflinks	exon	4565800	4565879	.	-	.	gene_id "XLOC_005018"; transcript_id "TCONS_00007637"; exon_number "9"; gene_name "PP2AA3"; oId "AT1G13320.2"; nearest_ref "AT1G13320.2"; class_code "="; tss_id "TSS6362"; p_id "P5105";
Chr1	Cufflinks	exon	4565992	4566104	.	-	.	gene_id "XLOC_005018"; transcript_id "TCONS_00007637"; exon_number "10"; gene_name "PP2AA3"; oId "AT1G13320.2"; nearest_ref "AT1G13320.2"; class_code "="; tss_id "TSS6362"; p_id "P5105";
Chr1	Cufflinks	exon	4566337	4566583	.	-	.	gene_id "XLOC_005018"; transcript_id "TCONS_00007637"; exon_number "11"; gene_name "PP2AA3"; oId "AT1G13320.2"; nearest_ref "AT1G13320.2"; class_code "="; tss_id "TSS6362"; p_id "P5105";
Chr1	Cufflinks	exon	4566956	4567376	.	-	.	gene_id "XLOC_005018"; transcript_id "TCONS_00007637"; exon_number "12"; gene_name "PP2AA3"; oId "AT1G13320.2"; nearest_ref "AT1G13320.2"; class_code "="; tss_id "TSS6362"; p_id "P5105";
Chr1	Cufflinks	exon	4567689	4567750	.	-	.	gene_id "XLOC_005018"; transcript_id "TCONS_00007637"; exon_number "13"; gene_name "PP2AA3"; oId "AT1G13320.2"; nearest_ref "AT1G13320.2"; class_code "="; tss_id "TSS6362"; p_id "P5105";
Chr1	Cufflinks	exon	4563476	4563811	.	-	.	gene_id "XLOC_005018"; transcript_id "TCONS_00007638"; exon_number "1"; gene_name "PP2AA3"; oId "AT1G13320.1"; nearest_ref "AT1G13320.1"; class_code "="; tss_id "TSS6362"; p_id "P5104";
Chr1	Cufflinks	exon	4563938	4564004	.	-	.	gene_id "XLOC_005018"; transcript_id "TCONS_00007638"; exon_number "2"; gene_name "PP2AA3"; oId "AT1G13320.1"; nearest_ref "AT1G13320.1"; class_code "="; tss_id "TSS6362"; p_id "P5104";
Chr1	Cufflinks	exon	4564093	4564232	.	-	.	gene_id "XLOC_005018"; transcript_id "TCONS_00007638"; exon_number "3"; gene_name "PP2AA3"; oId "AT1G13320.1"; nearest_ref "AT1G13320.1"; class_code "="; tss_id "TSS6362"; p_id "P5104";
Chr1	Cufflinks	exon	4564323	4564415	.	-	.	gene_id "XLOC_005018"; transcript_id "TCONS_00007638"; exon_number "4"; gene_name "PP2AA3"; oId "AT1G13320.1"; nearest_ref "AT1G13320.1"; class_code "="; tss_id "TSS6362"; p_id "P5104";
Chr1	Cufflinks	exon	4564507	4564689	.	-	.	gene_id "XLOC_005018"; transcript_id "TCONS_00007638"; exon_number "5"; gene_name "PP2AA3"; oId "AT1G13320.1"; nearest_ref "AT1G13320.1"; class_code "="; tss_id "TSS6362"; p_id "P5104";
Chr1	Cufflinks	exon	4564863	4564967	.	-	.	gene_id "XLOC_005018"; transcript_id "TCONS_00007638"; exon_number "6"; gene_name "PP2AA3"; oId "AT1G13320.1"; nearest_ref "AT1G13320.1"; class_code "="; tss_id "TSS6362"; p_id "P5104";
Chr1	Cufflinks	exon	4565295	4565375	.	-	.	gene_id "XLOC_005018"; transcript_id "TCONS_00007638"; exon_number "7"; gene_name "PP2AA3"; oId "AT1G13320.1"; nearest_ref "AT1G13320.1"; class_code "="; tss_id "TSS6362"; p_id "P5104";
Chr1	Cufflinks	exon	4565470	4565611	.	-	.	gene_id "XLOC_005018"; transcript_id "TCONS_00007638"; exon_number "8"; gene_name "PP2AA3"; oId "AT1G13320.1"; nearest_ref "AT1G13320.1"; class_code "="; tss_id "TSS6362"; p_id "P5104";
Chr1	Cufflinks	exon	4565800	4565879	.	-	.	gene_id "XLOC_005018"; transcript_id "TCONS_00007638"; exon_number "9"; gene_name "PP2AA3"; oId "AT1G13320.1"; nearest_ref "AT1G13320.1"; class_code "="; tss_id "TSS6362"; p_id "P5104";
Chr1	Cufflinks	exon	4565992	4566104	.	-	.	gene_id "XLOC_005018"; transcript_id "TCONS_00007638"; exon_number "10"; gene_name "PP2AA3"; oId "AT1G13320.1"; nearest_ref "AT1G13320.1"; class_code "="; tss_id "TSS6362"; p_id "P5104";
Chr1	Cufflinks	exon	4566337	4566583	.	-	.	gene_id "XLOC_005018"; transcript_id "TCONS_00007638"; exon_number "11"; gene_name "PP2AA3"; oId "AT1G13320.1"; nearest_ref "AT1G13320.1"; class_code "="; tss_id "TSS6362"; p_id "P5104";
Chr1	Cufflinks	exon	4566956	4567376	.	-	.	gene_id "XLOC_005018"; transcript_id "TCONS_00007638"; exon_number "12"; gene_name "PP2AA3"; oId "AT1G13320.1"; nearest_ref "AT1G13320.1"; class_code "="; tss_id "TSS6362"; p_id "P5104";
Chr1	Cufflinks	exon	4567689	4567750	.	-	.	gene_id "XLOC_005018"; transcript_id "TCONS_00007638"; exon_number "13"; gene_name "PP2AA3"; oId "AT1G13320.1"; nearest_ref "AT1G13320.1"; class_code "="; tss_id "TSS6362"; p_id "P5104";
Chr1	Cufflinks	exon	4569448	4570269	.	-	.	gene_id "XLOC_005019"; transcript_id "TCONS_00007639"; exon_number "1"; gene_name "AT1G13340"; oId "AT1G13340.1"; nearest_ref "AT1G13340.1"; class_code "="; tss_id "TSS6363"; p_id "P5106";
Chr1	Cufflinks	exon	4570350	4570469	.	-	.	gene_id "XLOC_005019"; transcript_id "TCONS_00007639"; exon_number "2"; gene_name "AT1G13340"; oId "AT1G13340.1"; nearest_ref "AT1G13340.1"; class_code "="; tss_id "TSS6363"; p_id "P5106";
Chr1	Cufflinks	exon	4570582	4571118	.	-	.	gene_id "XLOC_005019"; transcript_id "TCONS_00007639"; exon_number "3"; gene_name "AT1G13340"; oId "AT1G13340.1"; nearest_ref "AT1G13340.1"; class_code "="; tss_id "TSS6363"; p_id "P5106";
Chr1	Cufflinks	exon	4572348	4573146	.	-	.	gene_id "XLOC_005020"; transcript_id "TCONS_00016426"; exon_number "1"; gene_name "AT1G13350"; oId "CUFF.12987.2"; nearest_ref "AT1G13350.2"; class_code "j"; tss_id "TSS6364";
Chr1	Cufflinks	exon	4573225	4573787	.	-	.	gene_id "XLOC_005020"; transcript_id "TCONS_00016426"; exon_number "2"; gene_name "AT1G13350"; oId "CUFF.12987.2"; nearest_ref "AT1G13350.2"; class_code "j"; tss_id "TSS6364";
Chr1	Cufflinks	exon	4573960	4574044	.	-	.	gene_id "XLOC_005020"; transcript_id "TCONS_00016426"; exon_number "3"; gene_name "AT1G13350"; oId "CUFF.12987.2"; nearest_ref "AT1G13350.2"; class_code "j"; tss_id "TSS6364";
Chr1	Cufflinks	exon	4574380	4574448	.	-	.	gene_id "XLOC_005020"; transcript_id "TCONS_00016426"; exon_number "4"; gene_name "AT1G13350"; oId "CUFF.12987.2"; nearest_ref "AT1G13350.2"; class_code "j"; tss_id "TSS6364";
Chr1	Cufflinks	exon	4574535	4574773	.	-	.	gene_id "XLOC_005020"; transcript_id "TCONS_00016426"; exon_number "5"; gene_name "AT1G13350"; oId "CUFF.12987.2"; nearest_ref "AT1G13350.2"; class_code "j"; tss_id "TSS6364";
Chr1	Cufflinks	exon	4575145	4575305	.	-	.	gene_id "XLOC_005020"; transcript_id "TCONS_00016426"; exon_number "6"; gene_name "AT1G13350"; oId "CUFF.12987.2"; nearest_ref "AT1G13350.2"; class_code "j"; tss_id "TSS6364";
Chr1	Cufflinks	exon	4575408	4575835	.	-	.	gene_id "XLOC_005020"; transcript_id "TCONS_00016426"; exon_number "7"; gene_name "AT1G13350"; oId "CUFF.12987.2"; nearest_ref "AT1G13350.2"; class_code "j"; tss_id "TSS6364";
Chr1	Cufflinks	exon	4575915	4575995	.	-	.	gene_id "XLOC_005020"; transcript_id "TCONS_00016426"; exon_number "8"; gene_name "AT1G13350"; oId "CUFF.12987.2"; nearest_ref "AT1G13350.2"; class_code "j"; tss_id "TSS6364";
Chr1	Cufflinks	exon	4576239	4576703	.	-	.	gene_id "XLOC_005020"; transcript_id "TCONS_00016426"; exon_number "9"; gene_name "AT1G13350"; oId "CUFF.12987.2"; nearest_ref "AT1G13350.2"; class_code "j"; tss_id "TSS6364";
Chr1	Cufflinks	exon	4572348	4572932	.	-	.	gene_id "XLOC_005020"; transcript_id "TCONS_00016425"; exon_number "1"; gene_name "AT1G13350"; oId "CUFF.12987.1"; nearest_ref "AT1G13350.2"; class_code "j"; tss_id "TSS6364";
Chr1	Cufflinks	exon	4573032	4573146	.	-	.	gene_id "XLOC_005020"; transcript_id "TCONS_00016425"; exon_number "2"; gene_name "AT1G13350"; oId "CUFF.12987.1"; nearest_ref "AT1G13350.2"; class_code "j"; tss_id "TSS6364";
Chr1	Cufflinks	exon	4573225	4573516	.	-	.	gene_id "XLOC_005020"; transcript_id "TCONS_00016425"; exon_number "3"; gene_name "AT1G13350"; oId "CUFF.12987.1"; nearest_ref "AT1G13350.2"; class_code "j"; tss_id "TSS6364";
Chr1	Cufflinks	exon	4573631	4573787	.	-	.	gene_id "XLOC_005020"; transcript_id "TCONS_00016425"; exon_number "4"; gene_name "AT1G13350"; oId "CUFF.12987.1"; nearest_ref "AT1G13350.2"; class_code "j"; tss_id "TSS6364";
Chr1	Cufflinks	exon	4573960	4574044	.	-	.	gene_id "XLOC_005020"; transcript_id "TCONS_00016425"; exon_number "5"; gene_name "AT1G13350"; oId "CUFF.12987.1"; nearest_ref "AT1G13350.2"; class_code "j"; tss_id "TSS6364";
Chr1	Cufflinks	exon	4574380	4574448	.	-	.	gene_id "XLOC_005020"; transcript_id "TCONS_00016425"; exon_number "6"; gene_name "AT1G13350"; oId "CUFF.12987.1"; nearest_ref "AT1G13350.2"; class_code "j"; tss_id "TSS6364";
Chr1	Cufflinks	exon	4574535	4574773	.	-	.	gene_id "XLOC_005020"; transcript_id "TCONS_00016425"; exon_number "7"; gene_name "AT1G13350"; oId "CUFF.12987.1"; nearest_ref "AT1G13350.2"; class_code "j"; tss_id "TSS6364";
Chr1	Cufflinks	exon	4575145	4575305	.	-	.	gene_id "XLOC_005020"; transcript_id "TCONS_00016425"; exon_number "8"; gene_name "AT1G13350"; oId "CUFF.12987.1"; nearest_ref "AT1G13350.2"; class_code "j"; tss_id "TSS6364";
Chr1	Cufflinks	exon	4575408	4575835	.	-	.	gene_id "XLOC_005020"; transcript_id "TCONS_00016425"; exon_number "9"; gene_name "AT1G13350"; oId "CUFF.12987.1"; nearest_ref "AT1G13350.2"; class_code "j"; tss_id "TSS6364";
Chr1	Cufflinks	exon	4575962	4575995	.	-	.	gene_id "XLOC_005020"; transcript_id "TCONS_00016425"; exon_number "10"; gene_name "AT1G13350"; oId "CUFF.12987.1"; nearest_ref "AT1G13350.2"; class_code "j"; tss_id "TSS6364";
Chr1	Cufflinks	exon	4576239	4576703	.	-	.	gene_id "XLOC_005020"; transcript_id "TCONS_00016425"; exon_number "11"; gene_name "AT1G13350"; oId "CUFF.12987.1"; nearest_ref "AT1G13350.2"; class_code "j"; tss_id "TSS6364";
Chr1	Cufflinks	exon	4572419	4572932	.	-	.	gene_id "XLOC_005020"; transcript_id "TCONS_00007641"; exon_number "1"; gene_name "AT1G13350"; oId "AT1G13350.2"; nearest_ref "AT1G13350.2"; class_code "="; tss_id "TSS6364"; p_id "P5108";
Chr1	Cufflinks	exon	4573032	4573146	.	-	.	gene_id "XLOC_005020"; transcript_id "TCONS_00007641"; exon_number "2"; gene_name "AT1G13350"; oId "AT1G13350.2"; nearest_ref "AT1G13350.2"; class_code "="; tss_id "TSS6364"; p_id "P5108";
Chr1	Cufflinks	exon	4573225	4573516	.	-	.	gene_id "XLOC_005020"; transcript_id "TCONS_00007641"; exon_number "3"; gene_name "AT1G13350"; oId "AT1G13350.2"; nearest_ref "AT1G13350.2"; class_code "="; tss_id "TSS6364"; p_id "P5108";
Chr1	Cufflinks	exon	4573631	4573787	.	-	.	gene_id "XLOC_005020"; transcript_id "TCONS_00007641"; exon_number "4"; gene_name "AT1G13350"; oId "AT1G13350.2"; nearest_ref "AT1G13350.2"; class_code "="; tss_id "TSS6364"; p_id "P5108";
Chr1	Cufflinks	exon	4573960	4574044	.	-	.	gene_id "XLOC_005020"; transcript_id "TCONS_00007641"; exon_number "5"; gene_name "AT1G13350"; oId "AT1G13350.2"; nearest_ref "AT1G13350.2"; class_code "="; tss_id "TSS6364"; p_id "P5108";
Chr1	Cufflinks	exon	4574380	4574448	.	-	.	gene_id "XLOC_005020"; transcript_id "TCONS_00007641"; exon_number "6"; gene_name "AT1G13350"; oId "AT1G13350.2"; nearest_ref "AT1G13350.2"; class_code "="; tss_id "TSS6364"; p_id "P5108";
Chr1	Cufflinks	exon	4574535	4574773	.	-	.	gene_id "XLOC_005020"; transcript_id "TCONS_00007641"; exon_number "7"; gene_name "AT1G13350"; oId "AT1G13350.2"; nearest_ref "AT1G13350.2"; class_code "="; tss_id "TSS6364"; p_id "P5108";
Chr1	Cufflinks	exon	4575145	4575305	.	-	.	gene_id "XLOC_005020"; transcript_id "TCONS_00007641"; exon_number "8"; gene_name "AT1G13350"; oId "AT1G13350.2"; nearest_ref "AT1G13350.2"; class_code "="; tss_id "TSS6364"; p_id "P5108";
Chr1	Cufflinks	exon	4575408	4575835	.	-	.	gene_id "XLOC_005020"; transcript_id "TCONS_00007641"; exon_number "9"; gene_name "AT1G13350"; oId "AT1G13350.2"; nearest_ref "AT1G13350.2"; class_code "="; tss_id "TSS6364"; p_id "P5108";
Chr1	Cufflinks	exon	4575915	4575995	.	-	.	gene_id "XLOC_005020"; transcript_id "TCONS_00007641"; exon_number "10"; gene_name "AT1G13350"; oId "AT1G13350.2"; nearest_ref "AT1G13350.2"; class_code "="; tss_id "TSS6364"; p_id "P5108";
Chr1	Cufflinks	exon	4576239	4576632	.	-	.	gene_id "XLOC_005020"; transcript_id "TCONS_00007641"; exon_number "11"; gene_name "AT1G13350"; oId "AT1G13350.2"; nearest_ref "AT1G13350.2"; class_code "="; tss_id "TSS6364"; p_id "P5108";
Chr1	Cufflinks	exon	4572419	4572932	.	-	.	gene_id "XLOC_005020"; transcript_id "TCONS_00007640"; exon_number "1"; gene_name "AT1G13350"; oId "AT1G13350.1"; nearest_ref "AT1G13350.1"; class_code "="; tss_id "TSS6364"; p_id "P5107";
Chr1	Cufflinks	exon	4573032	4573146	.	-	.	gene_id "XLOC_005020"; transcript_id "TCONS_00007640"; exon_number "2"; gene_name "AT1G13350"; oId "AT1G13350.1"; nearest_ref "AT1G13350.1"; class_code "="; tss_id "TSS6364"; p_id "P5107";
Chr1	Cufflinks	exon	4573225	4573516	.	-	.	gene_id "XLOC_005020"; transcript_id "TCONS_00007640"; exon_number "3"; gene_name "AT1G13350"; oId "AT1G13350.1"; nearest_ref "AT1G13350.1"; class_code "="; tss_id "TSS6364"; p_id "P5107";
Chr1	Cufflinks	exon	4573631	4573787	.	-	.	gene_id "XLOC_005020"; transcript_id "TCONS_00007640"; exon_number "4"; gene_name "AT1G13350"; oId "AT1G13350.1"; nearest_ref "AT1G13350.1"; class_code "="; tss_id "TSS6364"; p_id "P5107";
Chr1	Cufflinks	exon	4573960	4574044	.	-	.	gene_id "XLOC_005020"; transcript_id "TCONS_00007640"; exon_number "5"; gene_name "AT1G13350"; oId "AT1G13350.1"; nearest_ref "AT1G13350.1"; class_code "="; tss_id "TSS6364"; p_id "P5107";
Chr1	Cufflinks	exon	4574380	4574448	.	-	.	gene_id "XLOC_005020"; transcript_id "TCONS_00007640"; exon_number "6"; gene_name "AT1G13350"; oId "AT1G13350.1"; nearest_ref "AT1G13350.1"; class_code "="; tss_id "TSS6364"; p_id "P5107";
Chr1	Cufflinks	exon	4574535	4574773	.	-	.	gene_id "XLOC_005020"; transcript_id "TCONS_00007640"; exon_number "7"; gene_name "AT1G13350"; oId "AT1G13350.1"; nearest_ref "AT1G13350.1"; class_code "="; tss_id "TSS6364"; p_id "P5107";
Chr1	Cufflinks	exon	4575145	4575305	.	-	.	gene_id "XLOC_005020"; transcript_id "TCONS_00007640"; exon_number "8"; gene_name "AT1G13350"; oId "AT1G13350.1"; nearest_ref "AT1G13350.1"; class_code "="; tss_id "TSS6364"; p_id "P5107";
Chr1	Cufflinks	exon	4575408	4575835	.	-	.	gene_id "XLOC_005020"; transcript_id "TCONS_00007640"; exon_number "9"; gene_name "AT1G13350"; oId "AT1G13350.1"; nearest_ref "AT1G13350.1"; class_code "="; tss_id "TSS6364"; p_id "P5107";
Chr1	Cufflinks	exon	4576239	4576632	.	-	.	gene_id "XLOC_005020"; transcript_id "TCONS_00007640"; exon_number "10"; gene_name "AT1G13350"; oId "AT1G13350.1"; nearest_ref "AT1G13350.1"; class_code "="; tss_id "TSS6364"; p_id "P5107";
Chr1	Cufflinks	exon	4572644	4572932	.	-	.	gene_id "XLOC_005020"; transcript_id "TCONS_00007642"; exon_number "1"; gene_name "AT1G13350"; oId "CUFF.5627.3"; nearest_ref "AT1G13350.2"; class_code "j"; tss_id "TSS6365";
Chr1	Cufflinks	exon	4573032	4573516	.	-	.	gene_id "XLOC_005020"; transcript_id "TCONS_00007642"; exon_number "2"; gene_name "AT1G13350"; oId "CUFF.5627.3"; nearest_ref "AT1G13350.2"; class_code "j"; tss_id "TSS6365";
Chr1	Cufflinks	exon	4573631	4573787	.	-	.	gene_id "XLOC_005020"; transcript_id "TCONS_00007642"; exon_number "3"; gene_name "AT1G13350"; oId "CUFF.5627.3"; nearest_ref "AT1G13350.2"; class_code "j"; tss_id "TSS6365";
Chr1	Cufflinks	exon	4573960	4574044	.	-	.	gene_id "XLOC_005020"; transcript_id "TCONS_00007642"; exon_number "4"; gene_name "AT1G13350"; oId "CUFF.5627.3"; nearest_ref "AT1G13350.2"; class_code "j"; tss_id "TSS6365";
Chr1	Cufflinks	exon	4574380	4574448	.	-	.	gene_id "XLOC_005020"; transcript_id "TCONS_00007642"; exon_number "5"; gene_name "AT1G13350"; oId "CUFF.5627.3"; nearest_ref "AT1G13350.2"; class_code "j"; tss_id "TSS6365";
Chr1	Cufflinks	exon	4574535	4574773	.	-	.	gene_id "XLOC_005020"; transcript_id "TCONS_00007642"; exon_number "6"; gene_name "AT1G13350"; oId "CUFF.5627.3"; nearest_ref "AT1G13350.2"; class_code "j"; tss_id "TSS6365";
Chr1	Cufflinks	exon	4575145	4575305	.	-	.	gene_id "XLOC_005020"; transcript_id "TCONS_00007642"; exon_number "7"; gene_name "AT1G13350"; oId "CUFF.5627.3"; nearest_ref "AT1G13350.2"; class_code "j"; tss_id "TSS6365";
Chr1	Cufflinks	exon	4575408	4575835	.	-	.	gene_id "XLOC_005020"; transcript_id "TCONS_00007642"; exon_number "8"; gene_name "AT1G13350"; oId "CUFF.5627.3"; nearest_ref "AT1G13350.2"; class_code "j"; tss_id "TSS6365";
Chr1	Cufflinks	exon	4575962	4576167	.	-	.	gene_id "XLOC_005020"; transcript_id "TCONS_00007642"; exon_number "9"; gene_name "AT1G13350"; oId "CUFF.5627.3"; nearest_ref "AT1G13350.2"; class_code "j"; tss_id "TSS6365";
Chr1	Cufflinks	exon	4575997	4576703	.	-	.	gene_id "XLOC_005020"; transcript_id "TCONS_00016427"; exon_number "1"; gene_name "AT1G13350"; oId "CUFF.12987.5"; nearest_ref "AT1G13350.2"; class_code "e"; tss_id "TSS6364";
Chr1	Cufflinks	exon	4576873	4576964	.	-	.	gene_id "XLOC_005021"; transcript_id "TCONS_00007644"; exon_number "1"; gene_name "AT1G13360"; oId "AT1G13360.2"; nearest_ref "AT1G13360.2"; class_code "="; tss_id "TSS6366"; p_id "P5110";
Chr1	Cufflinks	exon	4577305	4577967	.	-	.	gene_id "XLOC_005021"; transcript_id "TCONS_00007644"; exon_number "2"; gene_name "AT1G13360"; oId "AT1G13360.2"; nearest_ref "AT1G13360.2"; class_code "="; tss_id "TSS6366"; p_id "P5110";
Chr1	Cufflinks	exon	4576957	4577893	.	-	.	gene_id "XLOC_005021"; transcript_id "TCONS_00007645"; exon_number "1"; gene_name "AT1G13360"; oId "AT1G13360.1"; nearest_ref "AT1G13360.1"; class_code "="; tss_id "TSS6366"; p_id "P5109";
Chr1	Cufflinks	exon	4576967	4577024	.	-	.	gene_id "XLOC_005021"; transcript_id "TCONS_00007646"; exon_number "1"; gene_name "AT1G13360"; oId "AT1G13360.3"; nearest_ref "AT1G13360.3"; class_code "="; tss_id "TSS6366"; p_id "P5111";
Chr1	Cufflinks	exon	4577305	4577967	.	-	.	gene_id "XLOC_005021"; transcript_id "TCONS_00007646"; exon_number "2"; gene_name "AT1G13360"; oId "AT1G13360.3"; nearest_ref "AT1G13360.3"; class_code "="; tss_id "TSS6366"; p_id "P5111";
Chr1	Cufflinks	exon	4587780	4588096	.	-	.	gene_id "XLOC_005022"; transcript_id "TCONS_00007647"; exon_number "1"; gene_name "AT1G13370"; oId "AT1G13370.1"; nearest_ref "AT1G13370.1"; class_code "="; tss_id "TSS6367"; p_id "P5112";
Chr1	Cufflinks	exon	4588202	4588292	.	-	.	gene_id "XLOC_005022"; transcript_id "TCONS_00007647"; exon_number "2"; gene_name "AT1G13370"; oId "AT1G13370.1"; nearest_ref "AT1G13370.1"; class_code "="; tss_id "TSS6367"; p_id "P5112";
Chr1	Cufflinks	exon	4588374	4588613	.	-	.	gene_id "XLOC_005022"; transcript_id "TCONS_00007647"; exon_number "3"; gene_name "AT1G13370"; oId "AT1G13370.1"; nearest_ref "AT1G13370.1"; class_code "="; tss_id "TSS6367"; p_id "P5112";
Chr1	Cufflinks	exon	4589071	4589476	.	-	.	gene_id "XLOC_005023"; transcript_id "TCONS_00007648"; exon_number "1"; gene_name "AT1G13380"; oId "AT1G13380.1"; nearest_ref "AT1G13380.1"; class_code "="; tss_id "TSS6368"; p_id "P5113";
Chr1	Cufflinks	exon	4589663	4589868	.	-	.	gene_id "XLOC_005023"; transcript_id "TCONS_00007648"; exon_number "2"; gene_name "AT1G13380"; oId "AT1G13380.1"; nearest_ref "AT1G13380.1"; class_code "="; tss_id "TSS6368"; p_id "P5113";
Chr1	Cufflinks	exon	4590261	4590423	.	-	.	gene_id "XLOC_005023"; transcript_id "TCONS_00007648"; exon_number "3"; gene_name "AT1G13380"; oId "AT1G13380.1"; nearest_ref "AT1G13380.1"; class_code "="; tss_id "TSS6368"; p_id "P5113";
Chr1	Cufflinks	exon	4592122	4593140	.	-	.	gene_id "XLOC_005024"; transcript_id "TCONS_00007651"; exon_number "1"; gene_name "AT1G13390"; oId "CUFF.8218.1"; nearest_ref "AT1G13390.1"; class_code "="; tss_id "TSS6369"; p_id "P5114";
Chr1	Cufflinks	exon	4593245	4593308	.	-	.	gene_id "XLOC_005024"; transcript_id "TCONS_00007651"; exon_number "2"; gene_name "AT1G13390"; oId "CUFF.8218.1"; nearest_ref "AT1G13390.1"; class_code "="; tss_id "TSS6369"; p_id "P5114";
Chr1	Cufflinks	exon	4593395	4593683	.	-	.	gene_id "XLOC_005024"; transcript_id "TCONS_00007651"; exon_number "3"; gene_name "AT1G13390"; oId "CUFF.8218.1"; nearest_ref "AT1G13390.1"; class_code "="; tss_id "TSS6369"; p_id "P5114";
Chr1	Cufflinks	exon	4592403	4593308	.	-	.	gene_id "XLOC_005024"; transcript_id "TCONS_00007649"; exon_number "1"; gene_name "AT1G13390"; oId "CUFF.5629.1"; nearest_ref "AT1G13390.2"; class_code "j"; tss_id "TSS6370";
Chr1	Cufflinks	exon	4593395	4593885	.	-	.	gene_id "XLOC_005024"; transcript_id "TCONS_00007649"; exon_number "2"; gene_name "AT1G13390"; oId "CUFF.5629.1"; nearest_ref "AT1G13390.2"; class_code "j"; tss_id "TSS6370";
Chr1	Cufflinks	exon	4592481	4593140	.	-	.	gene_id "XLOC_005024"; transcript_id "TCONS_00007650"; exon_number "1"; gene_name "AT1G13390"; oId "AT1G13390.2"; nearest_ref "AT1G13390.2"; class_code "="; tss_id "TSS6371"; p_id "P5114";
Chr1	Cufflinks	exon	4593245	4593308	.	-	.	gene_id "XLOC_005024"; transcript_id "TCONS_00007650"; exon_number "2"; gene_name "AT1G13390"; oId "AT1G13390.2"; nearest_ref "AT1G13390.2"; class_code "="; tss_id "TSS6371"; p_id "P5114";
Chr1	Cufflinks	exon	4593395	4593558	.	-	.	gene_id "XLOC_005024"; transcript_id "TCONS_00007650"; exon_number "3"; gene_name "AT1G13390"; oId "AT1G13390.2"; nearest_ref "AT1G13390.2"; class_code "="; tss_id "TSS6371"; p_id "P5114";
Chr1	Cufflinks	exon	4594111	4594391	.	-	.	gene_id "XLOC_005024"; transcript_id "TCONS_00007650"; exon_number "4"; gene_name "AT1G13390"; oId "AT1G13390.2"; nearest_ref "AT1G13390.2"; class_code "="; tss_id "TSS6371"; p_id "P5114";
Chr1	Cufflinks	exon	4592496	4593140	.	-	.	gene_id "XLOC_005024"; transcript_id "TCONS_00016428"; exon_number "1"; gene_name "AT1G13390"; oId "CUFF.12989.3"; nearest_ref "AT1G13390.2"; class_code "j"; tss_id "TSS6371";
Chr1	Cufflinks	exon	4593245	4593308	.	-	.	gene_id "XLOC_005024"; transcript_id "TCONS_00016428"; exon_number "2"; gene_name "AT1G13390"; oId "CUFF.12989.3"; nearest_ref "AT1G13390.2"; class_code "j"; tss_id "TSS6371";
Chr1	Cufflinks	exon	4593395	4593561	.	-	.	gene_id "XLOC_005024"; transcript_id "TCONS_00016428"; exon_number "3"; gene_name "AT1G13390"; oId "CUFF.12989.3"; nearest_ref "AT1G13390.2"; class_code "j"; tss_id "TSS6371";
Chr1	Cufflinks	exon	4594111	4594474	.	-	.	gene_id "XLOC_005024"; transcript_id "TCONS_00016428"; exon_number "4"; gene_name "AT1G13390"; oId "CUFF.12989.3"; nearest_ref "AT1G13390.2"; class_code "j"; tss_id "TSS6371";
Chr1	Cufflinks	exon	4593355	4593885	.	-	.	gene_id "XLOC_005024"; transcript_id "TCONS_00007652"; exon_number "1"; gene_name "AT1G13390"; oId "CUFF.5629.4"; nearest_ref "AT1G13390.2"; class_code "e"; tss_id "TSS6370";
Chr1	Cufflinks	exon	4612676	4613198	.	-	.	gene_id "XLOC_005025"; transcript_id "TCONS_00016429"; exon_number "1"; gene_name "GT-1"; oId "CUFF.12993.1"; nearest_ref "AT1G13450.1"; class_code "j"; tss_id "TSS6372";
Chr1	Cufflinks	exon	4613286	4613471	.	-	.	gene_id "XLOC_005025"; transcript_id "TCONS_00016429"; exon_number "2"; gene_name "GT-1"; oId "CUFF.12993.1"; nearest_ref "AT1G13450.1"; class_code "j"; tss_id "TSS6372";
Chr1	Cufflinks	exon	4613755	4613896	.	-	.	gene_id "XLOC_005025"; transcript_id "TCONS_00016429"; exon_number "3"; gene_name "GT-1"; oId "CUFF.12993.1"; nearest_ref "AT1G13450.1"; class_code "j"; tss_id "TSS6372";
Chr1	Cufflinks	exon	4614205	4614236	.	-	.	gene_id "XLOC_005025"; transcript_id "TCONS_00016429"; exon_number "4"; gene_name "GT-1"; oId "CUFF.12993.1"; nearest_ref "AT1G13450.1"; class_code "j"; tss_id "TSS6372";
Chr1	Cufflinks	exon	4614500	4615487	.	-	.	gene_id "XLOC_005025"; transcript_id "TCONS_00016429"; exon_number "5"; gene_name "GT-1"; oId "CUFF.12993.1"; nearest_ref "AT1G13450.1"; class_code "j"; tss_id "TSS6372";
Chr1	Cufflinks	exon	4612731	4613198	.	-	.	gene_id "XLOC_005025"; transcript_id "TCONS_00007656"; exon_number "1"; gene_name "GT-1"; oId "AT1G13450.3"; nearest_ref "AT1G13450.3"; class_code "="; tss_id "TSS6373"; p_id "P5117";
Chr1	Cufflinks	exon	4613286	4613889	.	-	.	gene_id "XLOC_005025"; transcript_id "TCONS_00007656"; exon_number "2"; gene_name "GT-1"; oId "AT1G13450.3"; nearest_ref "AT1G13450.3"; class_code "="; tss_id "TSS6373"; p_id "P5117";
Chr1	Cufflinks	exon	4614198	4614236	.	-	.	gene_id "XLOC_005025"; transcript_id "TCONS_00007656"; exon_number "3"; gene_name "GT-1"; oId "AT1G13450.3"; nearest_ref "AT1G13450.3"; class_code "="; tss_id "TSS6373"; p_id "P5117";
Chr1	Cufflinks	exon	4614500	4615125	.	-	.	gene_id "XLOC_005025"; transcript_id "TCONS_00007656"; exon_number "4"; gene_name "GT-1"; oId "AT1G13450.3"; nearest_ref "AT1G13450.3"; class_code "="; tss_id "TSS6373"; p_id "P5117";
Chr1	Cufflinks	exon	4612731	4613198	.	-	.	gene_id "XLOC_005025"; transcript_id "TCONS_00007657"; exon_number "1"; gene_name "GT-1"; oId "AT1G13450.1"; nearest_ref "AT1G13450.1"; class_code "="; tss_id "TSS6373"; p_id "P5116";
Chr1	Cufflinks	exon	4613286	4613516	.	-	.	gene_id "XLOC_005025"; transcript_id "TCONS_00007657"; exon_number "2"; gene_name "GT-1"; oId "AT1G13450.1"; nearest_ref "AT1G13450.1"; class_code "="; tss_id "TSS6373"; p_id "P5116";
Chr1	Cufflinks	exon	4613755	4613889	.	-	.	gene_id "XLOC_005025"; transcript_id "TCONS_00007657"; exon_number "3"; gene_name "GT-1"; oId "AT1G13450.1"; nearest_ref "AT1G13450.1"; class_code "="; tss_id "TSS6373"; p_id "P5116";
Chr1	Cufflinks	exon	4614198	4614236	.	-	.	gene_id "XLOC_005025"; transcript_id "TCONS_00007657"; exon_number "4"; gene_name "GT-1"; oId "AT1G13450.1"; nearest_ref "AT1G13450.1"; class_code "="; tss_id "TSS6373"; p_id "P5116";
Chr1	Cufflinks	exon	4614500	4615205	.	-	.	gene_id "XLOC_005025"; transcript_id "TCONS_00007657"; exon_number "5"; gene_name "GT-1"; oId "AT1G13450.1"; nearest_ref "AT1G13450.1"; class_code "="; tss_id "TSS6373"; p_id "P5116";
Chr1	Cufflinks	exon	4612731	4613198	.	-	.	gene_id "XLOC_005025"; transcript_id "TCONS_00007658"; exon_number "1"; gene_name "GT-1"; oId "AT1G13450.2"; nearest_ref "AT1G13450.2"; class_code "="; tss_id "TSS6374"; p_id "P5115";
Chr1	Cufflinks	exon	4613286	4613516	.	-	.	gene_id "XLOC_005025"; transcript_id "TCONS_00007658"; exon_number "2"; gene_name "GT-1"; oId "AT1G13450.2"; nearest_ref "AT1G13450.2"; class_code "="; tss_id "TSS6374"; p_id "P5115";
Chr1	Cufflinks	exon	4614198	4614236	.	-	.	gene_id "XLOC_005025"; transcript_id "TCONS_00007658"; exon_number "3"; gene_name "GT-1"; oId "AT1G13450.2"; nearest_ref "AT1G13450.2"; class_code "="; tss_id "TSS6374"; p_id "P5115";
Chr1	Cufflinks	exon	4614500	4615353	.	-	.	gene_id "XLOC_005025"; transcript_id "TCONS_00007658"; exon_number "4"; gene_name "GT-1"; oId "AT1G13450.2"; nearest_ref "AT1G13450.2"; class_code "="; tss_id "TSS6374"; p_id "P5115";
Chr1	Cufflinks	exon	4613206	4613219	.	-	.	gene_id "XLOC_005025"; transcript_id "TCONS_00018275"; exon_number "1"; gene_name "GT-1"; oId "CUFF.8222.4"; nearest_ref "AT1G13450.1"; class_code "j"; tss_id "TSS6374";
Chr1	Cufflinks	exon	4613286	4613889	.	-	.	gene_id "XLOC_005025"; transcript_id "TCONS_00018275"; exon_number "2"; gene_name "GT-1"; oId "CUFF.8222.4"; nearest_ref "AT1G13450.1"; class_code "j"; tss_id "TSS6374";
Chr1	Cufflinks	exon	4614198	4614236	.	-	.	gene_id "XLOC_005025"; transcript_id "TCONS_00018275"; exon_number "3"; gene_name "GT-1"; oId "CUFF.8222.4"; nearest_ref "AT1G13450.1"; class_code "j"; tss_id "TSS6374";
Chr1	Cufflinks	exon	4614500	4615353	.	-	.	gene_id "XLOC_005025"; transcript_id "TCONS_00018275"; exon_number "4"; gene_name "GT-1"; oId "CUFF.8222.4"; nearest_ref "AT1G13450.1"; class_code "j"; tss_id "TSS6374";
Chr1	Cufflinks	exon	4620228	4621153	.	-	.	gene_id "XLOC_005026"; transcript_id "TCONS_00007659"; exon_number "1"; gene_name "AT1G13470"; oId "AT1G13470.1"; nearest_ref "AT1G13470.1"; class_code "="; tss_id "TSS6375"; p_id "P5118";
Chr1	Cufflinks	exon	4621235	4621580	.	-	.	gene_id "XLOC_005026"; transcript_id "TCONS_00007659"; exon_number "2"; gene_name "AT1G13470"; oId "AT1G13470.1"; nearest_ref "AT1G13470.1"; class_code "="; tss_id "TSS6375"; p_id "P5118";
Chr1	Cufflinks	exon	4622634	4623626	.	-	.	gene_id "XLOC_005027"; transcript_id "TCONS_00007660"; exon_number "1"; gene_name "AT1G13480"; oId "AT1G13480.1"; nearest_ref "AT1G13480.1"; class_code "="; tss_id "TSS6376"; p_id "P5119";
Chr1	Cufflinks	exon	4623724	4624070	.	-	.	gene_id "XLOC_005027"; transcript_id "TCONS_00007660"; exon_number "2"; gene_name "AT1G13480"; oId "AT1G13480.1"; nearest_ref "AT1G13480.1"; class_code "="; tss_id "TSS6376"; p_id "P5119";
Chr1	Cufflinks	exon	4624171	4624344	.	-	.	gene_id "XLOC_005028"; transcript_id "TCONS_00007661"; exon_number "1"; gene_name "AT1G13485"; oId "AT1G13485.1"; nearest_ref "AT1G13485.1"; class_code "="; tss_id "TSS6377"; p_id "P5120";
Chr1	Cufflinks	exon	4624715	4625498	.	-	.	gene_id "XLOC_005029"; transcript_id "TCONS_00007662"; exon_number "1"; gene_name "AT1G13490"; oId "AT1G13490.1"; nearest_ref "AT1G13490.1"; class_code "="; tss_id "TSS6378"; p_id "P5121";
Chr1	Cufflinks	exon	4625664	4625763	.	-	.	gene_id "XLOC_005029"; transcript_id "TCONS_00007662"; exon_number "2"; gene_name "AT1G13490"; oId "AT1G13490.1"; nearest_ref "AT1G13490.1"; class_code "="; tss_id "TSS6378"; p_id "P5121";
Chr1	Cufflinks	exon	4625857	4626064	.	-	.	gene_id "XLOC_005029"; transcript_id "TCONS_00007662"; exon_number "3"; gene_name "AT1G13490"; oId "AT1G13490.1"; nearest_ref "AT1G13490.1"; class_code "="; tss_id "TSS6378"; p_id "P5121";
Chr1	Cufflinks	exon	4627789	4628635	.	-	.	gene_id "XLOC_005030"; transcript_id "TCONS_00007663"; exon_number "1"; gene_name "AT1G13500"; oId "AT1G13500.1"; nearest_ref "AT1G13500.1"; class_code "="; tss_id "TSS6379"; p_id "P5122";
Chr1	Cufflinks	exon	4628763	4628862	.	-	.	gene_id "XLOC_005030"; transcript_id "TCONS_00007663"; exon_number "2"; gene_name "AT1G13500"; oId "AT1G13500.1"; nearest_ref "AT1G13500.1"; class_code "="; tss_id "TSS6379"; p_id "P5122";
Chr1	Cufflinks	exon	4628956	4629169	.	-	.	gene_id "XLOC_005030"; transcript_id "TCONS_00007663"; exon_number "3"; gene_name "AT1G13500"; oId "AT1G13500.1"; nearest_ref "AT1G13500.1"; class_code "="; tss_id "TSS6379"; p_id "P5122";
Chr1	Cufflinks	exon	4629203	4630281	.	-	.	gene_id "XLOC_005031"; transcript_id "TCONS_00007664"; exon_number "1"; gene_name "AT1G13510"; oId "AT1G13510.1"; nearest_ref "AT1G13510.1"; class_code "="; tss_id "TSS6380"; p_id "P5123";
Chr1	Cufflinks	exon	4630368	4630821	.	-	.	gene_id "XLOC_005031"; transcript_id "TCONS_00007664"; exon_number "2"; gene_name "AT1G13510"; oId "AT1G13510.1"; nearest_ref "AT1G13510.1"; class_code "="; tss_id "TSS6380"; p_id "P5123";
Chr1	Cufflinks	exon	4631778	4632700	.	-	.	gene_id "XLOC_005032"; transcript_id "TCONS_00007665"; exon_number "1"; gene_name "AT1G13520"; oId "AT1G13520.1"; nearest_ref "AT1G13520.1"; class_code "="; tss_id "TSS6381"; p_id "P5124";
Chr1	Cufflinks	exon	4632904	4633248	.	-	.	gene_id "XLOC_005032"; transcript_id "TCONS_00007665"; exon_number "2"; gene_name "AT1G13520"; oId "AT1G13520.1"; nearest_ref "AT1G13520.1"; class_code "="; tss_id "TSS6381"; p_id "P5124";
Chr1	Cufflinks	exon	4633536	4634577	.	-	.	gene_id "XLOC_005033"; transcript_id "TCONS_00014216"; exon_number "1"; gene_name "AT1G13530"; oId "CUFF.13368.1"; nearest_ref "AT1G13530.1"; class_code "j"; tss_id "TSS6382";
Chr1	Cufflinks	exon	4634707	4635162	.	-	.	gene_id "XLOC_005033"; transcript_id "TCONS_00014216"; exon_number "2"; gene_name "AT1G13530"; oId "CUFF.13368.1"; nearest_ref "AT1G13530.1"; class_code "j"; tss_id "TSS6382";
Chr1	Cufflinks	exon	4635415	4636296	.	-	.	gene_id "XLOC_005033"; transcript_id "TCONS_00014216"; exon_number "3"; gene_name "AT1G13530"; oId "CUFF.13368.1"; nearest_ref "AT1G13530.1"; class_code "j"; tss_id "TSS6382";
Chr1	Cufflinks	exon	4636386	4636805	.	-	.	gene_id "XLOC_005033"; transcript_id "TCONS_00014216"; exon_number "4"; gene_name "AT1G13530"; oId "CUFF.13368.1"; nearest_ref "AT1G13530.1"; class_code "j"; tss_id "TSS6382";
Chr1	Cufflinks	exon	4633652	4634577	.	-	.	gene_id "XLOC_005033"; transcript_id "TCONS_00016430"; exon_number "1"; gene_name "AT1G13530"; oId "CUFF.12997.1"; nearest_ref "AT1G13530.1"; class_code "j"; tss_id "TSS6382";
Chr1	Cufflinks	exon	4634707	4635162	.	-	.	gene_id "XLOC_005033"; transcript_id "TCONS_00016430"; exon_number "2"; gene_name "AT1G13530"; oId "CUFF.12997.1"; nearest_ref "AT1G13530.1"; class_code "j"; tss_id "TSS6382";
Chr1	Cufflinks	exon	4635415	4636810	.	-	.	gene_id "XLOC_005033"; transcript_id "TCONS_00016430"; exon_number "3"; gene_name "AT1G13530"; oId "CUFF.12997.1"; nearest_ref "AT1G13530.1"; class_code "j"; tss_id "TSS6382";
Chr1	Cufflinks	exon	4633740	4634577	.	-	.	gene_id "XLOC_005033"; transcript_id "TCONS_00007666"; exon_number "1"; gene_name "AT1G13530"; oId "CUFF.3338.1"; nearest_ref "AT1G13530.1"; class_code "j"; tss_id "TSS6382";
Chr1	Cufflinks	exon	4634707	4634818	.	-	.	gene_id "XLOC_005033"; transcript_id "TCONS_00007666"; exon_number "2"; gene_name "AT1G13530"; oId "CUFF.3338.1"; nearest_ref "AT1G13530.1"; class_code "j"; tss_id "TSS6382";
Chr1	Cufflinks	exon	4634922	4635162	.	-	.	gene_id "XLOC_005033"; transcript_id "TCONS_00007666"; exon_number "3"; gene_name "AT1G13530"; oId "CUFF.3338.1"; nearest_ref "AT1G13530.1"; class_code "j"; tss_id "TSS6382";
Chr1	Cufflinks	exon	4635415	4636296	.	-	.	gene_id "XLOC_005033"; transcript_id "TCONS_00007666"; exon_number "4"; gene_name "AT1G13530"; oId "CUFF.3338.1"; nearest_ref "AT1G13530.1"; class_code "j"; tss_id "TSS6382";
Chr1	Cufflinks	exon	4636386	4636805	.	-	.	gene_id "XLOC_005033"; transcript_id "TCONS_00007666"; exon_number "5"; gene_name "AT1G13530"; oId "CUFF.3338.1"; nearest_ref "AT1G13530.1"; class_code "j"; tss_id "TSS6382";
Chr1	Cufflinks	exon	4636984	4637921	.	-	.	gene_id "XLOC_005034"; transcript_id "TCONS_00007667"; exon_number "1"; gene_name "AT1G13550"; oId "AT1G13550.1"; nearest_ref "AT1G13550.1"; class_code "="; tss_id "TSS6384"; p_id "P5127";
Chr1	Cufflinks	exon	4637999	4638330	.	-	.	gene_id "XLOC_005034"; transcript_id "TCONS_00007667"; exon_number "2"; gene_name "AT1G13550"; oId "AT1G13550.1"; nearest_ref "AT1G13550.1"; class_code "="; tss_id "TSS6384"; p_id "P5127";
Chr1	Cufflinks	exon	4638514	4638855	.	-	.	gene_id "XLOC_005035"; transcript_id "TCONS_00007668"; exon_number "1"; gene_name "AAPT1"; oId "AT1G13560.2"; nearest_ref "AT1G13560.2"; class_code "="; tss_id "TSS6385"; p_id "P5129";
Chr1	Cufflinks	exon	4638941	4639013	.	-	.	gene_id "XLOC_005035"; transcript_id "TCONS_00007668"; exon_number "2"; gene_name "AAPT1"; oId "AT1G13560.2"; nearest_ref "AT1G13560.2"; class_code "="; tss_id "TSS6385"; p_id "P5129";
Chr1	Cufflinks	exon	4639120	4639172	.	-	.	gene_id "XLOC_005035"; transcript_id "TCONS_00007668"; exon_number "3"; gene_name "AAPT1"; oId "AT1G13560.2"; nearest_ref "AT1G13560.2"; class_code "="; tss_id "TSS6385"; p_id "P5129";
Chr1	Cufflinks	exon	4639257	4639315	.	-	.	gene_id "XLOC_005035"; transcript_id "TCONS_00007668"; exon_number "4"; gene_name "AAPT1"; oId "AT1G13560.2"; nearest_ref "AT1G13560.2"; class_code "="; tss_id "TSS6385"; p_id "P5129";
Chr1	Cufflinks	exon	4639411	4639473	.	-	.	gene_id "XLOC_005035"; transcript_id "TCONS_00007668"; exon_number "5"; gene_name "AAPT1"; oId "AT1G13560.2"; nearest_ref "AT1G13560.2"; class_code "="; tss_id "TSS6385"; p_id "P5129";
Chr1	Cufflinks	exon	4639570	4639654	.	-	.	gene_id "XLOC_005035"; transcript_id "TCONS_00007668"; exon_number "6"; gene_name "AAPT1"; oId "AT1G13560.2"; nearest_ref "AT1G13560.2"; class_code "="; tss_id "TSS6385"; p_id "P5129";
Chr1	Cufflinks	exon	4639746	4639786	.	-	.	gene_id "XLOC_005035"; transcript_id "TCONS_00007668"; exon_number "7"; gene_name "AAPT1"; oId "AT1G13560.2"; nearest_ref "AT1G13560.2"; class_code "="; tss_id "TSS6385"; p_id "P5129";
Chr1	Cufflinks	exon	4639867	4639930	.	-	.	gene_id "XLOC_005035"; transcript_id "TCONS_00007668"; exon_number "8"; gene_name "AAPT1"; oId "AT1G13560.2"; nearest_ref "AT1G13560.2"; class_code "="; tss_id "TSS6385"; p_id "P5129";
Chr1	Cufflinks	exon	4640046	4640115	.	-	.	gene_id "XLOC_005035"; transcript_id "TCONS_00007668"; exon_number "9"; gene_name "AAPT1"; oId "AT1G13560.2"; nearest_ref "AT1G13560.2"; class_code "="; tss_id "TSS6385"; p_id "P5129";
Chr1	Cufflinks	exon	4640223	4640291	.	-	.	gene_id "XLOC_005035"; transcript_id "TCONS_00007668"; exon_number "10"; gene_name "AAPT1"; oId "AT1G13560.2"; nearest_ref "AT1G13560.2"; class_code "="; tss_id "TSS6385"; p_id "P5129";
Chr1	Cufflinks	exon	4640421	4640515	.	-	.	gene_id "XLOC_005035"; transcript_id "TCONS_00007668"; exon_number "11"; gene_name "AAPT1"; oId "AT1G13560.2"; nearest_ref "AT1G13560.2"; class_code "="; tss_id "TSS6385"; p_id "P5129";
Chr1	Cufflinks	exon	4640594	4640694	.	-	.	gene_id "XLOC_005035"; transcript_id "TCONS_00007668"; exon_number "12"; gene_name "AAPT1"; oId "AT1G13560.2"; nearest_ref "AT1G13560.2"; class_code "="; tss_id "TSS6385"; p_id "P5129";
Chr1	Cufflinks	exon	4640781	4640803	.	-	.	gene_id "XLOC_005035"; transcript_id "TCONS_00007668"; exon_number "13"; gene_name "AAPT1"; oId "AT1G13560.2"; nearest_ref "AT1G13560.2"; class_code "="; tss_id "TSS6385"; p_id "P5129";
Chr1	Cufflinks	exon	4640890	4640965	.	-	.	gene_id "XLOC_005035"; transcript_id "TCONS_00007668"; exon_number "14"; gene_name "AAPT1"; oId "AT1G13560.2"; nearest_ref "AT1G13560.2"; class_code "="; tss_id "TSS6385"; p_id "P5129";
Chr1	Cufflinks	exon	4641069	4641146	.	-	.	gene_id "XLOC_005035"; transcript_id "TCONS_00007668"; exon_number "15"; gene_name "AAPT1"; oId "AT1G13560.2"; nearest_ref "AT1G13560.2"; class_code "="; tss_id "TSS6385"; p_id "P5129";
Chr1	Cufflinks	exon	4641276	4641326	.	-	.	gene_id "XLOC_005035"; transcript_id "TCONS_00007668"; exon_number "16"; gene_name "AAPT1"; oId "AT1G13560.2"; nearest_ref "AT1G13560.2"; class_code "="; tss_id "TSS6385"; p_id "P5129";
Chr1	Cufflinks	exon	4641546	4641705	.	-	.	gene_id "XLOC_005035"; transcript_id "TCONS_00007668"; exon_number "17"; gene_name "AAPT1"; oId "AT1G13560.2"; nearest_ref "AT1G13560.2"; class_code "="; tss_id "TSS6385"; p_id "P5129";
Chr1	Cufflinks	exon	4641943	4642088	.	-	.	gene_id "XLOC_005035"; transcript_id "TCONS_00007668"; exon_number "18"; gene_name "AAPT1"; oId "AT1G13560.2"; nearest_ref "AT1G13560.2"; class_code "="; tss_id "TSS6385"; p_id "P5129";
Chr1	Cufflinks	exon	4638514	4638855	.	-	.	gene_id "XLOC_005035"; transcript_id "TCONS_00007669"; exon_number "1"; gene_name "AAPT1"; oId "AT1G13560.1"; nearest_ref "AT1G13560.1"; class_code "="; tss_id "TSS6385"; p_id "P5128";
Chr1	Cufflinks	exon	4638941	4639013	.	-	.	gene_id "XLOC_005035"; transcript_id "TCONS_00007669"; exon_number "2"; gene_name "AAPT1"; oId "AT1G13560.1"; nearest_ref "AT1G13560.1"; class_code "="; tss_id "TSS6385"; p_id "P5128";
Chr1	Cufflinks	exon	4639120	4639172	.	-	.	gene_id "XLOC_005035"; transcript_id "TCONS_00007669"; exon_number "3"; gene_name "AAPT1"; oId "AT1G13560.1"; nearest_ref "AT1G13560.1"; class_code "="; tss_id "TSS6385"; p_id "P5128";
Chr1	Cufflinks	exon	4639257	4639315	.	-	.	gene_id "XLOC_005035"; transcript_id "TCONS_00007669"; exon_number "4"; gene_name "AAPT1"; oId "AT1G13560.1"; nearest_ref "AT1G13560.1"; class_code "="; tss_id "TSS6385"; p_id "P5128";
Chr1	Cufflinks	exon	4639411	4639473	.	-	.	gene_id "XLOC_005035"; transcript_id "TCONS_00007669"; exon_number "5"; gene_name "AAPT1"; oId "AT1G13560.1"; nearest_ref "AT1G13560.1"; class_code "="; tss_id "TSS6385"; p_id "P5128";
Chr1	Cufflinks	exon	4639570	4639654	.	-	.	gene_id "XLOC_005035"; transcript_id "TCONS_00007669"; exon_number "6"; gene_name "AAPT1"; oId "AT1G13560.1"; nearest_ref "AT1G13560.1"; class_code "="; tss_id "TSS6385"; p_id "P5128";
Chr1	Cufflinks	exon	4639746	4639786	.	-	.	gene_id "XLOC_005035"; transcript_id "TCONS_00007669"; exon_number "7"; gene_name "AAPT1"; oId "AT1G13560.1"; nearest_ref "AT1G13560.1"; class_code "="; tss_id "TSS6385"; p_id "P5128";
Chr1	Cufflinks	exon	4639867	4639930	.	-	.	gene_id "XLOC_005035"; transcript_id "TCONS_00007669"; exon_number "8"; gene_name "AAPT1"; oId "AT1G13560.1"; nearest_ref "AT1G13560.1"; class_code "="; tss_id "TSS6385"; p_id "P5128";
Chr1	Cufflinks	exon	4640046	4640115	.	-	.	gene_id "XLOC_005035"; transcript_id "TCONS_00007669"; exon_number "9"; gene_name "AAPT1"; oId "AT1G13560.1"; nearest_ref "AT1G13560.1"; class_code "="; tss_id "TSS6385"; p_id "P5128";
Chr1	Cufflinks	exon	4640223	4640291	.	-	.	gene_id "XLOC_005035"; transcript_id "TCONS_00007669"; exon_number "10"; gene_name "AAPT1"; oId "AT1G13560.1"; nearest_ref "AT1G13560.1"; class_code "="; tss_id "TSS6385"; p_id "P5128";
Chr1	Cufflinks	exon	4640421	4640515	.	-	.	gene_id "XLOC_005035"; transcript_id "TCONS_00007669"; exon_number "11"; gene_name "AAPT1"; oId "AT1G13560.1"; nearest_ref "AT1G13560.1"; class_code "="; tss_id "TSS6385"; p_id "P5128";
Chr1	Cufflinks	exon	4640594	4640694	.	-	.	gene_id "XLOC_005035"; transcript_id "TCONS_00007669"; exon_number "12"; gene_name "AAPT1"; oId "AT1G13560.1"; nearest_ref "AT1G13560.1"; class_code "="; tss_id "TSS6385"; p_id "P5128";
Chr1	Cufflinks	exon	4640781	4640803	.	-	.	gene_id "XLOC_005035"; transcript_id "TCONS_00007669"; exon_number "13"; gene_name "AAPT1"; oId "AT1G13560.1"; nearest_ref "AT1G13560.1"; class_code "="; tss_id "TSS6385"; p_id "P5128";
Chr1	Cufflinks	exon	4640890	4640965	.	-	.	gene_id "XLOC_005035"; transcript_id "TCONS_00007669"; exon_number "14"; gene_name "AAPT1"; oId "AT1G13560.1"; nearest_ref "AT1G13560.1"; class_code "="; tss_id "TSS6385"; p_id "P5128";
Chr1	Cufflinks	exon	4641069	4641146	.	-	.	gene_id "XLOC_005035"; transcript_id "TCONS_00007669"; exon_number "15"; gene_name "AAPT1"; oId "AT1G13560.1"; nearest_ref "AT1G13560.1"; class_code "="; tss_id "TSS6385"; p_id "P5128";
Chr1	Cufflinks	exon	4641276	4641326	.	-	.	gene_id "XLOC_005035"; transcript_id "TCONS_00007669"; exon_number "16"; gene_name "AAPT1"; oId "AT1G13560.1"; nearest_ref "AT1G13560.1"; class_code "="; tss_id "TSS6385"; p_id "P5128";
Chr1	Cufflinks	exon	4641419	4641428	.	-	.	gene_id "XLOC_005035"; transcript_id "TCONS_00007669"; exon_number "17"; gene_name "AAPT1"; oId "AT1G13560.1"; nearest_ref "AT1G13560.1"; class_code "="; tss_id "TSS6385"; p_id "P5128";
Chr1	Cufflinks	exon	4641555	4641705	.	-	.	gene_id "XLOC_005035"; transcript_id "TCONS_00007669"; exon_number "18"; gene_name "AAPT1"; oId "AT1G13560.1"; nearest_ref "AT1G13560.1"; class_code "="; tss_id "TSS6385"; p_id "P5128";
Chr1	Cufflinks	exon	4641943	4642104	.	-	.	gene_id "XLOC_005035"; transcript_id "TCONS_00007669"; exon_number "19"; gene_name "AAPT1"; oId "AT1G13560.1"; nearest_ref "AT1G13560.1"; class_code "="; tss_id "TSS6385"; p_id "P5128";
Chr1	Cufflinks	exon	4642194	4643058	.	-	.	gene_id "XLOC_005036"; transcript_id "TCONS_00014218"; exon_number "1"; gene_name "AT1G13570"; oId "CUFF.13370.2"; nearest_ref "AT1G13570.1"; class_code "j"; tss_id "TSS6386";
Chr1	Cufflinks	exon	4643130	4643930	.	-	.	gene_id "XLOC_005036"; transcript_id "TCONS_00014218"; exon_number "2"; gene_name "AT1G13570"; oId "CUFF.13370.2"; nearest_ref "AT1G13570.1"; class_code "j"; tss_id "TSS6386";
Chr1	Cufflinks	exon	4644242	4644422	.	-	.	gene_id "XLOC_005036"; transcript_id "TCONS_00014218"; exon_number "3"; gene_name "AT1G13570"; oId "CUFF.13370.2"; nearest_ref "AT1G13570.1"; class_code "j"; tss_id "TSS6386";
Chr1	Cufflinks	exon	4642194	4642818	.	-	.	gene_id "XLOC_005036"; transcript_id "TCONS_00007671"; exon_number "1"; gene_name "AT1G13570"; oId "CUFF.13370.1"; nearest_ref "AT1G13570.1"; class_code "j"; tss_id "TSS6386";
Chr1	Cufflinks	exon	4642900	4643930	.	-	.	gene_id "XLOC_005036"; transcript_id "TCONS_00007671"; exon_number "2"; gene_name "AT1G13570"; oId "CUFF.13370.1"; nearest_ref "AT1G13570.1"; class_code "j"; tss_id "TSS6386";
Chr1	Cufflinks	exon	4644242	4644422	.	-	.	gene_id "XLOC_005036"; transcript_id "TCONS_00007671"; exon_number "3"; gene_name "AT1G13570"; oId "CUFF.13370.1"; nearest_ref "AT1G13570.1"; class_code "j"; tss_id "TSS6386";
Chr1	Cufflinks	exon	4642346	4642818	.	-	.	gene_id "XLOC_005036"; transcript_id "TCONS_00007670"; exon_number "1"; gene_name "AT1G13570"; oId "AT1G13570.1"; nearest_ref "AT1G13570.1"; class_code "="; tss_id "TSS6386"; p_id "P5130";
Chr1	Cufflinks	exon	4642900	4643058	.	-	.	gene_id "XLOC_005036"; transcript_id "TCONS_00007670"; exon_number "2"; gene_name "AT1G13570"; oId "AT1G13570.1"; nearest_ref "AT1G13570.1"; class_code "="; tss_id "TSS6386"; p_id "P5130";
Chr1	Cufflinks	exon	4643130	4643930	.	-	.	gene_id "XLOC_005036"; transcript_id "TCONS_00007670"; exon_number "3"; gene_name "AT1G13570"; oId "AT1G13570.1"; nearest_ref "AT1G13570.1"; class_code "="; tss_id "TSS6386"; p_id "P5130";
Chr1	Cufflinks	exon	4644242	4644422	.	-	.	gene_id "XLOC_005036"; transcript_id "TCONS_00007670"; exon_number "4"; gene_name "AT1G13570"; oId "AT1G13570.1"; nearest_ref "AT1G13570.1"; class_code "="; tss_id "TSS6386"; p_id "P5130";
Chr1	Cufflinks	exon	4644521	4645575	.	-	.	gene_id "XLOC_005037"; transcript_id "TCONS_00014219"; exon_number "1"; gene_name "LAG13"; oId "CUFF.13371.1"; nearest_ref "AT1G13580.3"; class_code "j"; tss_id "TSS6387";
Chr1	Cufflinks	exon	4645681	4646155	.	-	.	gene_id "XLOC_005037"; transcript_id "TCONS_00014219"; exon_number "2"; gene_name "LAG13"; oId "CUFF.13371.1"; nearest_ref "AT1G13580.3"; class_code "j"; tss_id "TSS6387";
Chr1	Cufflinks	exon	4646628	4647007	.	-	.	gene_id "XLOC_005037"; transcript_id "TCONS_00014219"; exon_number "3"; gene_name "LAG13"; oId "CUFF.13371.1"; nearest_ref "AT1G13580.3"; class_code "j"; tss_id "TSS6387";
Chr1	Cufflinks	exon	4644521	4645037	.	-	.	gene_id "XLOC_005037"; transcript_id "TCONS_00018276"; exon_number "1"; gene_name "LAG13"; oId "CUFF.8225.1"; nearest_ref "AT1G13580.3"; class_code "j"; tss_id "TSS6387";
Chr1	Cufflinks	exon	4645123	4645307	.	-	.	gene_id "XLOC_005037"; transcript_id "TCONS_00018276"; exon_number "2"; gene_name "LAG13"; oId "CUFF.8225.1"; nearest_ref "AT1G13580.3"; class_code "j"; tss_id "TSS6387";
Chr1	Cufflinks	exon	4645390	4645575	.	-	.	gene_id "XLOC_005037"; transcript_id "TCONS_00018276"; exon_number "3"; gene_name "LAG13"; oId "CUFF.8225.1"; nearest_ref "AT1G13580.3"; class_code "j"; tss_id "TSS6387";
Chr1	Cufflinks	exon	4645681	4646155	.	-	.	gene_id "XLOC_005037"; transcript_id "TCONS_00018276"; exon_number "4"; gene_name "LAG13"; oId "CUFF.8225.1"; nearest_ref "AT1G13580.3"; class_code "j"; tss_id "TSS6387";
Chr1	Cufflinks	exon	4646628	4647007	.	-	.	gene_id "XLOC_005037"; transcript_id "TCONS_00018276"; exon_number "5"; gene_name "LAG13"; oId "CUFF.8225.1"; nearest_ref "AT1G13580.3"; class_code "j"; tss_id "TSS6387";
Chr1	Cufflinks	exon	4644521	4645037	.	-	.	gene_id "XLOC_005037"; transcript_id "TCONS_00007672"; exon_number "1"; gene_name "LAG13"; oId "AT1G13580.3"; nearest_ref "AT1G13580.3"; class_code "="; tss_id "TSS6387"; p_id "P5132";
Chr1	Cufflinks	exon	4645123	4645307	.	-	.	gene_id "XLOC_005037"; transcript_id "TCONS_00007672"; exon_number "2"; gene_name "LAG13"; oId "AT1G13580.3"; nearest_ref "AT1G13580.3"; class_code "="; tss_id "TSS6387"; p_id "P5132";
Chr1	Cufflinks	exon	4645390	4645575	.	-	.	gene_id "XLOC_005037"; transcript_id "TCONS_00007672"; exon_number "3"; gene_name "LAG13"; oId "AT1G13580.3"; nearest_ref "AT1G13580.3"; class_code "="; tss_id "TSS6387"; p_id "P5132";
Chr1	Cufflinks	exon	4645681	4645836	.	-	.	gene_id "XLOC_005037"; transcript_id "TCONS_00007672"; exon_number "4"; gene_name "LAG13"; oId "AT1G13580.3"; nearest_ref "AT1G13580.3"; class_code "="; tss_id "TSS6387"; p_id "P5132";
Chr1	Cufflinks	exon	4645926	4646155	.	-	.	gene_id "XLOC_005037"; transcript_id "TCONS_00007672"; exon_number "5"; gene_name "LAG13"; oId "AT1G13580.3"; nearest_ref "AT1G13580.3"; class_code "="; tss_id "TSS6387"; p_id "P5132";
Chr1	Cufflinks	exon	4646628	4646830	.	-	.	gene_id "XLOC_005037"; transcript_id "TCONS_00007672"; exon_number "6"; gene_name "LAG13"; oId "AT1G13580.3"; nearest_ref "AT1G13580.3"; class_code "="; tss_id "TSS6387"; p_id "P5132";
Chr1	Cufflinks	exon	4646918	4647007	.	-	.	gene_id "XLOC_005037"; transcript_id "TCONS_00007672"; exon_number "7"; gene_name "LAG13"; oId "AT1G13580.3"; nearest_ref "AT1G13580.3"; class_code "="; tss_id "TSS6387"; p_id "P5132";
Chr1	Cufflinks	exon	4644613	4645037	.	-	.	gene_id "XLOC_005037"; transcript_id "TCONS_00007673"; exon_number "1"; gene_name "LAG13"; oId "AT1G13580.2"; nearest_ref "AT1G13580.2"; class_code "="; tss_id "TSS6388"; p_id "P5132";
Chr1	Cufflinks	exon	4645123	4645307	.	-	.	gene_id "XLOC_005037"; transcript_id "TCONS_00007673"; exon_number "2"; gene_name "LAG13"; oId "AT1G13580.2"; nearest_ref "AT1G13580.2"; class_code "="; tss_id "TSS6388"; p_id "P5132";
Chr1	Cufflinks	exon	4645390	4645575	.	-	.	gene_id "XLOC_005037"; transcript_id "TCONS_00007673"; exon_number "3"; gene_name "LAG13"; oId "AT1G13580.2"; nearest_ref "AT1G13580.2"; class_code "="; tss_id "TSS6388"; p_id "P5132";
Chr1	Cufflinks	exon	4645681	4645836	.	-	.	gene_id "XLOC_005037"; transcript_id "TCONS_00007673"; exon_number "4"; gene_name "LAG13"; oId "AT1G13580.2"; nearest_ref "AT1G13580.2"; class_code "="; tss_id "TSS6388"; p_id "P5132";
Chr1	Cufflinks	exon	4645926	4646155	.	-	.	gene_id "XLOC_005037"; transcript_id "TCONS_00007673"; exon_number "5"; gene_name "LAG13"; oId "AT1G13580.2"; nearest_ref "AT1G13580.2"; class_code "="; tss_id "TSS6388"; p_id "P5132";
Chr1	Cufflinks	exon	4646628	4646853	.	-	.	gene_id "XLOC_005037"; transcript_id "TCONS_00007673"; exon_number "6"; gene_name "LAG13"; oId "AT1G13580.2"; nearest_ref "AT1G13580.2"; class_code "="; tss_id "TSS6388"; p_id "P5132";
Chr1	Cufflinks	exon	4644700	4645037	.	-	.	gene_id "XLOC_005037"; transcript_id "TCONS_00007674"; exon_number "1"; gene_name "LAG13"; oId "AT1G13580.1"; nearest_ref "AT1G13580.1"; class_code "="; tss_id "TSS6388"; p_id "P5131";
Chr1	Cufflinks	exon	4645123	4645575	.	-	.	gene_id "XLOC_005037"; transcript_id "TCONS_00007674"; exon_number "2"; gene_name "LAG13"; oId "AT1G13580.1"; nearest_ref "AT1G13580.1"; class_code "="; tss_id "TSS6388"; p_id "P5131";
Chr1	Cufflinks	exon	4645681	4645836	.	-	.	gene_id "XLOC_005037"; transcript_id "TCONS_00007674"; exon_number "3"; gene_name "LAG13"; oId "AT1G13580.1"; nearest_ref "AT1G13580.1"; class_code "="; tss_id "TSS6388"; p_id "P5131";
Chr1	Cufflinks	exon	4645926	4646155	.	-	.	gene_id "XLOC_005037"; transcript_id "TCONS_00007674"; exon_number "4"; gene_name "LAG13"; oId "AT1G13580.1"; nearest_ref "AT1G13580.1"; class_code "="; tss_id "TSS6388"; p_id "P5131";
Chr1	Cufflinks	exon	4646628	4646853	.	-	.	gene_id "XLOC_005037"; transcript_id "TCONS_00007674"; exon_number "5"; gene_name "LAG13"; oId "AT1G13580.1"; nearest_ref "AT1G13580.1"; class_code "="; tss_id "TSS6388"; p_id "P5131";
Chr1	Cufflinks	exon	4650787	4651469	.	-	.	gene_id "XLOC_005038"; transcript_id "TCONS_00007675"; exon_number "1"; gene_name "AtbZIP58"; oId "AT1G13600.1"; nearest_ref "AT1G13600.1"; class_code "="; tss_id "TSS6389"; p_id "P5133";
Chr1	Cufflinks	exon	4661594	4662386	.	-	.	gene_id "XLOC_005039"; transcript_id "TCONS_00014220"; exon_number "1"; gene_name "AT1G13608"; oId "CUFF.13372.1"; nearest_ref "AT1G13608.1"; class_code "x"; tss_id "TSS6390";
Chr1	Cufflinks	exon	4662664	4662979	.	-	.	gene_id "XLOC_005040"; transcript_id "TCONS_00014223"; exon_number "1"; gene_name "AT1G13609"; oId "CUFF.13373.3"; nearest_ref "AT1G13609.1"; class_code "x"; tss_id "TSS6391";
Chr1	Cufflinks	exon	4663362	4663531	.	-	.	gene_id "XLOC_005040"; transcript_id "TCONS_00014223"; exon_number "2"; gene_name "AT1G13609"; oId "CUFF.13373.3"; nearest_ref "AT1G13609.1"; class_code "x"; tss_id "TSS6391";
Chr1	Cufflinks	exon	4662664	4662979	.	-	.	gene_id "XLOC_005040"; transcript_id "TCONS_00014222"; exon_number "1"; gene_name "AT1G13609"; oId "CUFF.13373.2"; nearest_ref "AT1G13609.1"; class_code "x"; tss_id "TSS6391";
Chr1	Cufflinks	exon	4663059	4663531	.	-	.	gene_id "XLOC_005040"; transcript_id "TCONS_00014222"; exon_number "2"; gene_name "AT1G13609"; oId "CUFF.13373.2"; nearest_ref "AT1G13609.1"; class_code "x"; tss_id "TSS6391";
Chr1	Cufflinks	exon	4662664	4663531	.	-	.	gene_id "XLOC_005040"; transcript_id "TCONS_00014221"; exon_number "1"; gene_name "AT1G13609"; oId "CUFF.13373.1"; nearest_ref "AT1G13609.1"; class_code "x"; tss_id "TSS6391";
Chr1	Cufflinks	exon	4663831	4664080	.	-	.	gene_id "XLOC_005041"; transcript_id "TCONS_00007676"; exon_number "1"; gene_name "AT1G13610"; oId "AT1G13610.1"; nearest_ref "AT1G13610.1"; class_code "="; tss_id "TSS6392"; p_id "P5135";
Chr1	Cufflinks	exon	4664203	4664573	.	-	.	gene_id "XLOC_005041"; transcript_id "TCONS_00007676"; exon_number "2"; gene_name "AT1G13610"; oId "AT1G13610.1"; nearest_ref "AT1G13610.1"; class_code "="; tss_id "TSS6392"; p_id "P5135";
Chr1	Cufflinks	exon	4664673	4664720	.	-	.	gene_id "XLOC_005041"; transcript_id "TCONS_00007676"; exon_number "3"; gene_name "AT1G13610"; oId "AT1G13610.1"; nearest_ref "AT1G13610.1"; class_code "="; tss_id "TSS6392"; p_id "P5135";
Chr1	Cufflinks	exon	4664822	4665058	.	-	.	gene_id "XLOC_005041"; transcript_id "TCONS_00007676"; exon_number "4"; gene_name "AT1G13610"; oId "AT1G13610.1"; nearest_ref "AT1G13610.1"; class_code "="; tss_id "TSS6392"; p_id "P5135";
Chr1	Cufflinks	exon	4665276	4665312	.	-	.	gene_id "XLOC_005041"; transcript_id "TCONS_00007676"; exon_number "5"; gene_name "AT1G13610"; oId "AT1G13610.1"; nearest_ref "AT1G13610.1"; class_code "="; tss_id "TSS6392"; p_id "P5135";
Chr1	Cufflinks	exon	4665665	4666017	.	-	.	gene_id "XLOC_005041"; transcript_id "TCONS_00007676"; exon_number "6"; gene_name "AT1G13610"; oId "AT1G13610.1"; nearest_ref "AT1G13610.1"; class_code "="; tss_id "TSS6392"; p_id "P5135";
Chr1	Cufflinks	exon	4663831	4664080	.	-	.	gene_id "XLOC_005041"; transcript_id "TCONS_00007677"; exon_number "1"; gene_name "AT1G13610"; oId "AT1G13610.2"; nearest_ref "AT1G13610.2"; class_code "="; tss_id "TSS6392"; p_id "P5134";
Chr1	Cufflinks	exon	4664203	4664573	.	-	.	gene_id "XLOC_005041"; transcript_id "TCONS_00007677"; exon_number "2"; gene_name "AT1G13610"; oId "AT1G13610.2"; nearest_ref "AT1G13610.2"; class_code "="; tss_id "TSS6392"; p_id "P5134";
Chr1	Cufflinks	exon	4664673	4664720	.	-	.	gene_id "XLOC_005041"; transcript_id "TCONS_00007677"; exon_number "3"; gene_name "AT1G13610"; oId "AT1G13610.2"; nearest_ref "AT1G13610.2"; class_code "="; tss_id "TSS6392"; p_id "P5134";
Chr1	Cufflinks	exon	4664822	4665053	.	-	.	gene_id "XLOC_005041"; transcript_id "TCONS_00007677"; exon_number "4"; gene_name "AT1G13610"; oId "AT1G13610.2"; nearest_ref "AT1G13610.2"; class_code "="; tss_id "TSS6392"; p_id "P5134";
Chr1	Cufflinks	exon	4665276	4665312	.	-	.	gene_id "XLOC_005041"; transcript_id "TCONS_00007677"; exon_number "5"; gene_name "AT1G13610"; oId "AT1G13610.2"; nearest_ref "AT1G13610.2"; class_code "="; tss_id "TSS6392"; p_id "P5134";
Chr1	Cufflinks	exon	4665665	4666031	.	-	.	gene_id "XLOC_005041"; transcript_id "TCONS_00007677"; exon_number "6"; gene_name "AT1G13610"; oId "AT1G13610.2"; nearest_ref "AT1G13610.2"; class_code "="; tss_id "TSS6392"; p_id "P5134";
Chr1	Cufflinks	exon	4669330	4669852	.	-	.	gene_id "XLOC_005042"; transcript_id "TCONS_00007679"; exon_number "1"; gene_name "AT1G13630"; oId "CUFF.3352.2"; nearest_ref "AT1G13630.2"; class_code "j"; tss_id "TSS6393";
Chr1	Cufflinks	exon	4670051	4670135	.	-	.	gene_id "XLOC_005042"; transcript_id "TCONS_00007679"; exon_number "2"; gene_name "AT1G13630"; oId "CUFF.3352.2"; nearest_ref "AT1G13630.2"; class_code "j"; tss_id "TSS6393";
Chr1	Cufflinks	exon	4670223	4672315	.	-	.	gene_id "XLOC_005042"; transcript_id "TCONS_00007679"; exon_number "3"; gene_name "AT1G13630"; oId "CUFF.3352.2"; nearest_ref "AT1G13630.2"; class_code "j"; tss_id "TSS6393";
Chr1	Cufflinks	exon	4672480	4673038	.	-	.	gene_id "XLOC_005042"; transcript_id "TCONS_00007679"; exon_number "4"; gene_name "AT1G13630"; oId "CUFF.3352.2"; nearest_ref "AT1G13630.2"; class_code "j"; tss_id "TSS6393";
Chr1	Cufflinks	exon	4669330	4669852	.	-	.	gene_id "XLOC_005042"; transcript_id "TCONS_00007678"; exon_number "1"; gene_name "AT1G13630"; oId "CUFF.3352.1"; nearest_ref "AT1G13630.2"; class_code "j"; tss_id "TSS6393";
Chr1	Cufflinks	exon	4670051	4670354	.	-	.	gene_id "XLOC_005042"; transcript_id "TCONS_00007678"; exon_number "2"; gene_name "AT1G13630"; oId "CUFF.3352.1"; nearest_ref "AT1G13630.2"; class_code "j"; tss_id "TSS6393";
Chr1	Cufflinks	exon	4670443	4672358	.	-	.	gene_id "XLOC_005042"; transcript_id "TCONS_00007678"; exon_number "3"; gene_name "AT1G13630"; oId "CUFF.3352.1"; nearest_ref "AT1G13630.2"; class_code "j"; tss_id "TSS6393";
Chr1	Cufflinks	exon	4672484	4673038	.	-	.	gene_id "XLOC_005042"; transcript_id "TCONS_00007678"; exon_number "4"; gene_name "AT1G13630"; oId "CUFF.3352.1"; nearest_ref "AT1G13630.2"; class_code "j"; tss_id "TSS6393";
Chr1	Cufflinks	exon	4669460	4669852	.	-	.	gene_id "XLOC_005042"; transcript_id "TCONS_00016432"; exon_number "1"; gene_name "AT1G13630"; oId "CUFF.13001.1"; nearest_ref "AT1G13630.2"; class_code "j"; tss_id "TSS6394";
Chr1	Cufflinks	exon	4670051	4672329	.	-	.	gene_id "XLOC_005042"; transcript_id "TCONS_00016432"; exon_number "2"; gene_name "AT1G13630"; oId "CUFF.13001.1"; nearest_ref "AT1G13630.2"; class_code "j"; tss_id "TSS6394";
Chr1	Cufflinks	exon	4669460	4670354	.	-	.	gene_id "XLOC_005042"; transcript_id "TCONS_00014224"; exon_number "1"; gene_name "AT1G13630"; oId "CUFF.13374.1"; nearest_ref "AT1G13630.2"; class_code "j"; tss_id "TSS6394";
Chr1	Cufflinks	exon	4670443	4672371	.	-	.	gene_id "XLOC_005042"; transcript_id "TCONS_00014224"; exon_number "2"; gene_name "AT1G13630"; oId "CUFF.13374.1"; nearest_ref "AT1G13630.2"; class_code "j"; tss_id "TSS6394";
Chr1	Cufflinks	exon	4669651	4669852	.	-	.	gene_id "XLOC_005042"; transcript_id "TCONS_00018277"; exon_number "1"; gene_name "AT1G13630"; oId "CUFF.8230.1"; nearest_ref "AT1G13630.2"; class_code "j"; tss_id "TSS6393";
Chr1	Cufflinks	exon	4670051	4670135	.	-	.	gene_id "XLOC_005042"; transcript_id "TCONS_00018277"; exon_number "2"; gene_name "AT1G13630"; oId "CUFF.8230.1"; nearest_ref "AT1G13630.2"; class_code "j"; tss_id "TSS6393";
Chr1	Cufflinks	exon	4670223	4672358	.	-	.	gene_id "XLOC_005042"; transcript_id "TCONS_00018277"; exon_number "3"; gene_name "AT1G13630"; oId "CUFF.8230.1"; nearest_ref "AT1G13630.2"; class_code "j"; tss_id "TSS6393";
Chr1	Cufflinks	exon	4672484	4673037	.	-	.	gene_id "XLOC_005042"; transcript_id "TCONS_00018277"; exon_number "4"; gene_name "AT1G13630"; oId "CUFF.8230.1"; nearest_ref "AT1G13630.2"; class_code "j"; tss_id "TSS6393";
Chr1	Cufflinks	exon	4669784	4669852	.	-	.	gene_id "XLOC_005042"; transcript_id "TCONS_00007680"; exon_number "1"; gene_name "AT1G13630"; oId "AT1G13630.1"; nearest_ref "AT1G13630.1"; class_code "="; tss_id "TSS6395"; p_id "P5137";
Chr1	Cufflinks	exon	4670223	4670354	.	-	.	gene_id "XLOC_005042"; transcript_id "TCONS_00007680"; exon_number "2"; gene_name "AT1G13630"; oId "AT1G13630.1"; nearest_ref "AT1G13630.1"; class_code "="; tss_id "TSS6395"; p_id "P5137";
Chr1	Cufflinks	exon	4670443	4672315	.	-	.	gene_id "XLOC_005042"; transcript_id "TCONS_00007680"; exon_number "3"; gene_name "AT1G13630"; oId "AT1G13630.1"; nearest_ref "AT1G13630.1"; class_code "="; tss_id "TSS6395"; p_id "P5137";
Chr1	Cufflinks	exon	4672480	4672826	.	-	.	gene_id "XLOC_005042"; transcript_id "TCONS_00007680"; exon_number "4"; gene_name "AT1G13630"; oId "AT1G13630.1"; nearest_ref "AT1G13630.1"; class_code "="; tss_id "TSS6395"; p_id "P5137";
Chr1	Cufflinks	exon	4669787	4669852	.	-	.	gene_id "XLOC_005042"; transcript_id "TCONS_00007681"; exon_number "1"; gene_name "AT1G13630"; oId "AT1G13630.2"; nearest_ref "AT1G13630.2"; class_code "="; tss_id "TSS6393"; p_id "P5136";
Chr1	Cufflinks	exon	4670051	4670354	.	-	.	gene_id "XLOC_005042"; transcript_id "TCONS_00007681"; exon_number "2"; gene_name "AT1G13630"; oId "AT1G13630.2"; nearest_ref "AT1G13630.2"; class_code "="; tss_id "TSS6393"; p_id "P5136";
Chr1	Cufflinks	exon	4670443	4672315	.	-	.	gene_id "XLOC_005042"; transcript_id "TCONS_00007681"; exon_number "3"; gene_name "AT1G13630"; oId "AT1G13630.2"; nearest_ref "AT1G13630.2"; class_code "="; tss_id "TSS6393"; p_id "P5136";
Chr1	Cufflinks	exon	4672480	4672957	.	-	.	gene_id "XLOC_005042"; transcript_id "TCONS_00007681"; exon_number "4"; gene_name "AT1G13630"; oId "AT1G13630.2"; nearest_ref "AT1G13630.2"; class_code "="; tss_id "TSS6393"; p_id "P5136";
Chr1	Cufflinks	exon	4677027	4679298	.	-	.	gene_id "XLOC_005043"; transcript_id "TCONS_00007682"; exon_number "1"; gene_name "F21F23.8"; oId "AT1G13640.1"; nearest_ref "AT1G13640.1"; class_code "="; tss_id "TSS6396"; p_id "P5138";
Chr1	Cufflinks	exon	4679596	4679812	.	-	.	gene_id "XLOC_005043"; transcript_id "TCONS_00007682"; exon_number "2"; gene_name "F21F23.8"; oId "AT1G13640.1"; nearest_ref "AT1G13640.1"; class_code "="; tss_id "TSS6396"; p_id "P5138";
Chr1	Cufflinks	exon	4680432	4680928	.	-	.	gene_id "XLOC_005044"; transcript_id "TCONS_00007683"; exon_number "1"; gene_name "AT1G13650"; oId "AT1G13650.2"; nearest_ref "AT1G13650.2"; class_code "="; tss_id "TSS6397"; p_id "P5139";
Chr1	Cufflinks	exon	4681011	4681492	.	-	.	gene_id "XLOC_005044"; transcript_id "TCONS_00007683"; exon_number "2"; gene_name "AT1G13650"; oId "AT1G13650.2"; nearest_ref "AT1G13650.2"; class_code "="; tss_id "TSS6397"; p_id "P5139";
Chr1	Cufflinks	exon	4681883	4682097	.	-	.	gene_id "XLOC_005044"; transcript_id "TCONS_00007683"; exon_number "3"; gene_name "AT1G13650"; oId "AT1G13650.2"; nearest_ref "AT1G13650.2"; class_code "="; tss_id "TSS6397"; p_id "P5139";
Chr1	Cufflinks	exon	4680432	4680928	.	-	.	gene_id "XLOC_005044"; transcript_id "TCONS_00007684"; exon_number "1"; gene_name "AT1G13650"; oId "AT1G13650.1"; nearest_ref "AT1G13650.1"; class_code "="; tss_id "TSS6397"; p_id "P5139";
Chr1	Cufflinks	exon	4681011	4681492	.	-	.	gene_id "XLOC_005044"; transcript_id "TCONS_00007684"; exon_number "2"; gene_name "AT1G13650"; oId "AT1G13650.1"; nearest_ref "AT1G13650.1"; class_code "="; tss_id "TSS6397"; p_id "P5139";
Chr1	Cufflinks	exon	4681883	4681946	.	-	.	gene_id "XLOC_005044"; transcript_id "TCONS_00007684"; exon_number "3"; gene_name "AT1G13650"; oId "AT1G13650.1"; nearest_ref "AT1G13650.1"; class_code "="; tss_id "TSS6397"; p_id "P5139";
Chr1	Cufflinks	exon	4682066	4682196	.	-	.	gene_id "XLOC_005044"; transcript_id "TCONS_00007684"; exon_number "4"; gene_name "AT1G13650"; oId "AT1G13650.1"; nearest_ref "AT1G13650.1"; class_code "="; tss_id "TSS6397"; p_id "P5139";
Chr1	Cufflinks	exon	4687963	4689097	.	-	.	gene_id "XLOC_005045"; transcript_id "TCONS_00007685"; exon_number "1"; gene_name "AT1G13670"; oId "CUFF.3355.1"; nearest_ref "AT1G13670.1"; class_code "x"; tss_id "TSS6398";
Chr1	Cufflinks	exon	4693342	4693695	.	-	.	gene_id "XLOC_005046"; transcript_id "TCONS_00007686"; exon_number "1"; gene_name "PGL1"; oId "CUFF.3359.1"; nearest_ref "AT1G13700.1"; class_code "j"; tss_id "TSS6399";
Chr1	Cufflinks	exon	4693962	4694972	.	-	.	gene_id "XLOC_005046"; transcript_id "TCONS_00007686"; exon_number "2"; gene_name "PGL1"; oId "CUFF.3359.1"; nearest_ref "AT1G13700.1"; class_code "j"; tss_id "TSS6399";
Chr1	Cufflinks	exon	4695209	4695344	.	-	.	gene_id "XLOC_005046"; transcript_id "TCONS_00007686"; exon_number "3"; gene_name "PGL1"; oId "CUFF.3359.1"; nearest_ref "AT1G13700.1"; class_code "j"; tss_id "TSS6399";
Chr1	Cufflinks	exon	4695428	4695638	.	-	.	gene_id "XLOC_005046"; transcript_id "TCONS_00007686"; exon_number "4"; gene_name "PGL1"; oId "CUFF.3359.1"; nearest_ref "AT1G13700.1"; class_code "j"; tss_id "TSS6399";
Chr1	Cufflinks	exon	4695954	4696204	.	-	.	gene_id "XLOC_005046"; transcript_id "TCONS_00007686"; exon_number "5"; gene_name "PGL1"; oId "CUFF.3359.1"; nearest_ref "AT1G13700.1"; class_code "j"; tss_id "TSS6399";
Chr1	Cufflinks	exon	4693604	4693695	.	-	.	gene_id "XLOC_005046"; transcript_id "TCONS_00016433"; exon_number "1"; gene_name "PGL1"; oId "CUFF.13003.1"; nearest_ref "AT1G13700.1"; class_code "j"; tss_id "TSS6400";
Chr1	Cufflinks	exon	4693962	4694972	.	-	.	gene_id "XLOC_005046"; transcript_id "TCONS_00016433"; exon_number "2"; gene_name "PGL1"; oId "CUFF.13003.1"; nearest_ref "AT1G13700.1"; class_code "j"; tss_id "TSS6400";
Chr1	Cufflinks	exon	4695209	4695344	.	-	.	gene_id "XLOC_005046"; transcript_id "TCONS_00016433"; exon_number "3"; gene_name "PGL1"; oId "CUFF.13003.1"; nearest_ref "AT1G13700.1"; class_code "j"; tss_id "TSS6400";
Chr1	Cufflinks	exon	4695428	4695638	.	-	.	gene_id "XLOC_005046"; transcript_id "TCONS_00016433"; exon_number "4"; gene_name "PGL1"; oId "CUFF.13003.1"; nearest_ref "AT1G13700.1"; class_code "j"; tss_id "TSS6400";
Chr1	Cufflinks	exon	4696308	4696476	.	-	.	gene_id "XLOC_005046"; transcript_id "TCONS_00016433"; exon_number "5"; gene_name "PGL1"; oId "CUFF.13003.1"; nearest_ref "AT1G13700.1"; class_code "j"; tss_id "TSS6400";
Chr1	Cufflinks	exon	4702725	4703546	.	-	.	gene_id "XLOC_005047"; transcript_id "TCONS_00007687"; exon_number "1"; gene_name "CYP78A5"; oId "AT1G13710.1"; nearest_ref "AT1G13710.1"; class_code "="; tss_id "TSS6402"; p_id "P5141";
Chr1	Cufflinks	exon	4703654	4704657	.	-	.	gene_id "XLOC_005047"; transcript_id "TCONS_00007687"; exon_number "2"; gene_name "CYP78A5"; oId "AT1G13710.1"; nearest_ref "AT1G13710.1"; class_code "="; tss_id "TSS6402"; p_id "P5141";
Chr1	Cufflinks	exon	4715394	4715795	.	-	.	gene_id "XLOC_005048"; transcript_id "TCONS_00007688"; exon_number "1"; gene_name "AT1G13750"; oId "AT1G13750.1"; nearest_ref "AT1G13750.1"; class_code "="; tss_id "TSS6403"; p_id "P5142";
Chr1	Cufflinks	exon	4715885	4716320	.	-	.	gene_id "XLOC_005048"; transcript_id "TCONS_00007688"; exon_number "2"; gene_name "AT1G13750"; oId "AT1G13750.1"; nearest_ref "AT1G13750.1"; class_code "="; tss_id "TSS6403"; p_id "P5142";
Chr1	Cufflinks	exon	4716404	4716609	.	-	.	gene_id "XLOC_005048"; transcript_id "TCONS_00007688"; exon_number "3"; gene_name "AT1G13750"; oId "AT1G13750.1"; nearest_ref "AT1G13750.1"; class_code "="; tss_id "TSS6403"; p_id "P5142";
Chr1	Cufflinks	exon	4716703	4716835	.	-	.	gene_id "XLOC_005048"; transcript_id "TCONS_00007688"; exon_number "4"; gene_name "AT1G13750"; oId "AT1G13750.1"; nearest_ref "AT1G13750.1"; class_code "="; tss_id "TSS6403"; p_id "P5142";
Chr1	Cufflinks	exon	4716923	4717134	.	-	.	gene_id "XLOC_005048"; transcript_id "TCONS_00007688"; exon_number "5"; gene_name "AT1G13750"; oId "AT1G13750.1"; nearest_ref "AT1G13750.1"; class_code "="; tss_id "TSS6403"; p_id "P5142";
Chr1	Cufflinks	exon	4717207	4717299	.	-	.	gene_id "XLOC_005048"; transcript_id "TCONS_00007688"; exon_number "6"; gene_name "AT1G13750"; oId "AT1G13750.1"; nearest_ref "AT1G13750.1"; class_code "="; tss_id "TSS6403"; p_id "P5142";
Chr1	Cufflinks	exon	4717397	4717519	.	-	.	gene_id "XLOC_005048"; transcript_id "TCONS_00007688"; exon_number "7"; gene_name "AT1G13750"; oId "AT1G13750.1"; nearest_ref "AT1G13750.1"; class_code "="; tss_id "TSS6403"; p_id "P5142";
Chr1	Cufflinks	exon	4717605	4717671	.	-	.	gene_id "XLOC_005048"; transcript_id "TCONS_00007688"; exon_number "8"; gene_name "AT1G13750"; oId "AT1G13750.1"; nearest_ref "AT1G13750.1"; class_code "="; tss_id "TSS6403"; p_id "P5142";
Chr1	Cufflinks	exon	4717749	4717840	.	-	.	gene_id "XLOC_005048"; transcript_id "TCONS_00007688"; exon_number "9"; gene_name "AT1G13750"; oId "AT1G13750.1"; nearest_ref "AT1G13750.1"; class_code "="; tss_id "TSS6403"; p_id "P5142";
Chr1	Cufflinks	exon	4717918	4718235	.	-	.	gene_id "XLOC_005048"; transcript_id "TCONS_00007688"; exon_number "10"; gene_name "AT1G13750"; oId "AT1G13750.1"; nearest_ref "AT1G13750.1"; class_code "="; tss_id "TSS6403"; p_id "P5142";
Chr1	Cufflinks	exon	4715394	4715795	.	-	.	gene_id "XLOC_005048"; transcript_id "TCONS_00007689"; exon_number "1"; gene_name "AT1G13750"; oId "CUFF.3370.1"; nearest_ref "AT1G13750.1"; class_code "j"; tss_id "TSS6403";
Chr1	Cufflinks	exon	4715885	4716320	.	-	.	gene_id "XLOC_005048"; transcript_id "TCONS_00007689"; exon_number "2"; gene_name "AT1G13750"; oId "CUFF.3370.1"; nearest_ref "AT1G13750.1"; class_code "j"; tss_id "TSS6403";
Chr1	Cufflinks	exon	4716404	4716609	.	-	.	gene_id "XLOC_005048"; transcript_id "TCONS_00007689"; exon_number "3"; gene_name "AT1G13750"; oId "CUFF.3370.1"; nearest_ref "AT1G13750.1"; class_code "j"; tss_id "TSS6403";
Chr1	Cufflinks	exon	4716703	4716835	.	-	.	gene_id "XLOC_005048"; transcript_id "TCONS_00007689"; exon_number "4"; gene_name "AT1G13750"; oId "CUFF.3370.1"; nearest_ref "AT1G13750.1"; class_code "j"; tss_id "TSS6403";
Chr1	Cufflinks	exon	4716923	4717134	.	-	.	gene_id "XLOC_005048"; transcript_id "TCONS_00007689"; exon_number "5"; gene_name "AT1G13750"; oId "CUFF.3370.1"; nearest_ref "AT1G13750.1"; class_code "j"; tss_id "TSS6403";
Chr1	Cufflinks	exon	4717207	4717299	.	-	.	gene_id "XLOC_005048"; transcript_id "TCONS_00007689"; exon_number "6"; gene_name "AT1G13750"; oId "CUFF.3370.1"; nearest_ref "AT1G13750.1"; class_code "j"; tss_id "TSS6403";
Chr1	Cufflinks	exon	4717397	4717519	.	-	.	gene_id "XLOC_005048"; transcript_id "TCONS_00007689"; exon_number "7"; gene_name "AT1G13750"; oId "CUFF.3370.1"; nearest_ref "AT1G13750.1"; class_code "j"; tss_id "TSS6403";
Chr1	Cufflinks	exon	4717605	4717840	.	-	.	gene_id "XLOC_005048"; transcript_id "TCONS_00007689"; exon_number "8"; gene_name "AT1G13750"; oId "CUFF.3370.1"; nearest_ref "AT1G13750.1"; class_code "j"; tss_id "TSS6403";
Chr1	Cufflinks	exon	4717918	4718290	.	-	.	gene_id "XLOC_005048"; transcript_id "TCONS_00007689"; exon_number "9"; gene_name "AT1G13750"; oId "CUFF.3370.1"; nearest_ref "AT1G13750.1"; class_code "j"; tss_id "TSS6403";
Chr1	Cufflinks	exon	4718673	4719062	.	-	.	gene_id "XLOC_005049"; transcript_id "TCONS_00007690"; exon_number "1"; gene_name "AT1G13755"; oId "AT1G13755.1"; nearest_ref "AT1G13755.1"; class_code "="; tss_id "TSS6404"; p_id "P5143";
Chr1	Cufflinks	exon	4719181	4719354	.	-	.	gene_id "XLOC_005049"; transcript_id "TCONS_00007690"; exon_number "2"; gene_name "AT1G13755"; oId "AT1G13755.1"; nearest_ref "AT1G13755.1"; class_code "="; tss_id "TSS6404"; p_id "P5143";
Chr1	Cufflinks	exon	4720243	4720423	.	-	.	gene_id "XLOC_005050"; transcript_id "TCONS_00007691"; exon_number "1"; gene_name "AT1G13760"; oId "AT1G13760.1"; nearest_ref "AT1G13760.1"; class_code "="; tss_id "TSS6405"; p_id "P5144";
Chr1	Cufflinks	exon	4720963	4721342	.	-	.	gene_id "XLOC_005050"; transcript_id "TCONS_00007691"; exon_number "2"; gene_name "AT1G13760"; oId "AT1G13760.1"; nearest_ref "AT1G13760.1"; class_code "="; tss_id "TSS6405"; p_id "P5144";
Chr1	Cufflinks	exon	4730268	4730697	.	-	.	gene_id "XLOC_005051"; transcript_id "TCONS_00007692"; exon_number "1"; gene_name "AT1G13800"; oId "CUFF.13009.1"; nearest_ref "AT1G13800.1"; class_code "o"; tss_id "TSS6406";
Chr1	Cufflinks	exon	4730787	4733776	.	-	.	gene_id "XLOC_005051"; transcript_id "TCONS_00007692"; exon_number "2"; gene_name "AT1G13800"; oId "CUFF.13009.1"; nearest_ref "AT1G13800.1"; class_code "o"; tss_id "TSS6406";
Chr1	Cufflinks	exon	4730794	4732164	.	-	.	gene_id "XLOC_005051"; transcript_id "TCONS_00018278"; exon_number "1"; gene_name "AT1G13800"; oId "CUFF.8239.1"; nearest_ref "AT1G13800.1"; class_code "o"; tss_id "TSS6406";
Chr1	Cufflinks	exon	4732375	4733809	.	-	.	gene_id "XLOC_005051"; transcript_id "TCONS_00018278"; exon_number "2"; gene_name "AT1G13800"; oId "CUFF.8239.1"; nearest_ref "AT1G13800.1"; class_code "o"; tss_id "TSS6406";
Chr1	Cufflinks	exon	4739781	4740260	.	-	.	gene_id "XLOC_005052"; transcript_id "TCONS_00016434"; exon_number "1"; gene_name "AT1G13830"; oId "CUFF.13013.1"; nearest_ref "AT1G13830.1"; class_code "j"; tss_id "TSS6408";
Chr1	Cufflinks	exon	4740339	4740375	.	-	.	gene_id "XLOC_005052"; transcript_id "TCONS_00016434"; exon_number "2"; gene_name "AT1G13830"; oId "CUFF.13013.1"; nearest_ref "AT1G13830.1"; class_code "j"; tss_id "TSS6408";
Chr1	Cufflinks	exon	4740461	4740880	.	-	.	gene_id "XLOC_005052"; transcript_id "TCONS_00016434"; exon_number "3"; gene_name "AT1G13830"; oId "CUFF.13013.1"; nearest_ref "AT1G13830.1"; class_code "j"; tss_id "TSS6408";
Chr1	Cufflinks	exon	4739826	4740260	.	-	.	gene_id "XLOC_005052"; transcript_id "TCONS_00018279"; exon_number "1"; gene_name "AT1G13830"; oId "CUFF.8241.1"; nearest_ref "AT1G13830.1"; class_code "j"; tss_id "TSS6409";
Chr1	Cufflinks	exon	4740339	4740703	.	-	.	gene_id "XLOC_005052"; transcript_id "TCONS_00018279"; exon_number "2"; gene_name "AT1G13830"; oId "CUFF.8241.1"; nearest_ref "AT1G13830.1"; class_code "j"; tss_id "TSS6409";
Chr1	Cufflinks	exon	4740875	4741038	.	-	.	gene_id "XLOC_005052"; transcript_id "TCONS_00018279"; exon_number "3"; gene_name "AT1G13830"; oId "CUFF.8241.1"; nearest_ref "AT1G13830.1"; class_code "j"; tss_id "TSS6409";
Chr1	Cufflinks	exon	4739873	4740260	.	-	.	gene_id "XLOC_005052"; transcript_id "TCONS_00007694"; exon_number "1"; gene_name "AT1G13830"; oId "AT1G13830.1"; nearest_ref "AT1G13830.1"; class_code "="; tss_id "TSS6409"; p_id "P5146";
Chr1	Cufflinks	exon	4740339	4740375	.	-	.	gene_id "XLOC_005052"; transcript_id "TCONS_00007694"; exon_number "2"; gene_name "AT1G13830"; oId "AT1G13830.1"; nearest_ref "AT1G13830.1"; class_code "="; tss_id "TSS6409"; p_id "P5146";
Chr1	Cufflinks	exon	4740461	4740703	.	-	.	gene_id "XLOC_005052"; transcript_id "TCONS_00007694"; exon_number "3"; gene_name "AT1G13830"; oId "AT1G13830.1"; nearest_ref "AT1G13830.1"; class_code "="; tss_id "TSS6409"; p_id "P5146";
Chr1	Cufflinks	exon	4740875	4741038	.	-	.	gene_id "XLOC_005052"; transcript_id "TCONS_00007694"; exon_number "4"; gene_name "AT1G13830"; oId "AT1G13830.1"; nearest_ref "AT1G13830.1"; class_code "="; tss_id "TSS6409"; p_id "P5146";
Chr1	Cufflinks	exon	4743094	4743501	.	-	.	gene_id "XLOC_005053"; transcript_id "TCONS_00007696"; exon_number "1"; gene_name "QUL1"; oId "CUFF.13014.1"; nearest_ref "AT1G13860.3"; class_code "j"; tss_id "TSS6410";
Chr1	Cufflinks	exon	4743669	4743903	.	-	.	gene_id "XLOC_005053"; transcript_id "TCONS_00007696"; exon_number "2"; gene_name "QUL1"; oId "CUFF.13014.1"; nearest_ref "AT1G13860.3"; class_code "j"; tss_id "TSS6410";
Chr1	Cufflinks	exon	4744001	4744133	.	-	.	gene_id "XLOC_005053"; transcript_id "TCONS_00007696"; exon_number "3"; gene_name "QUL1"; oId "CUFF.13014.1"; nearest_ref "AT1G13860.3"; class_code "j"; tss_id "TSS6410";
Chr1	Cufflinks	exon	4744261	4744564	.	-	.	gene_id "XLOC_005053"; transcript_id "TCONS_00007696"; exon_number "4"; gene_name "QUL1"; oId "CUFF.13014.1"; nearest_ref "AT1G13860.3"; class_code "j"; tss_id "TSS6410";
Chr1	Cufflinks	exon	4744657	4744814	.	-	.	gene_id "XLOC_005053"; transcript_id "TCONS_00007696"; exon_number "5"; gene_name "QUL1"; oId "CUFF.13014.1"; nearest_ref "AT1G13860.3"; class_code "j"; tss_id "TSS6410";
Chr1	Cufflinks	exon	4744900	4745125	.	-	.	gene_id "XLOC_005053"; transcript_id "TCONS_00007696"; exon_number "6"; gene_name "QUL1"; oId "CUFF.13014.1"; nearest_ref "AT1G13860.3"; class_code "j"; tss_id "TSS6410";
Chr1	Cufflinks	exon	4745237	4745477	.	-	.	gene_id "XLOC_005053"; transcript_id "TCONS_00007696"; exon_number "7"; gene_name "QUL1"; oId "CUFF.13014.1"; nearest_ref "AT1G13860.3"; class_code "j"; tss_id "TSS6410";
Chr1	Cufflinks	exon	4745576	4745711	.	-	.	gene_id "XLOC_005053"; transcript_id "TCONS_00007696"; exon_number "8"; gene_name "QUL1"; oId "CUFF.13014.1"; nearest_ref "AT1G13860.3"; class_code "j"; tss_id "TSS6410";
Chr1	Cufflinks	exon	4745793	4746540	.	-	.	gene_id "XLOC_005053"; transcript_id "TCONS_00007696"; exon_number "9"; gene_name "QUL1"; oId "CUFF.13014.1"; nearest_ref "AT1G13860.3"; class_code "j"; tss_id "TSS6410";
Chr1	Cufflinks	exon	4746679	4746956	.	-	.	gene_id "XLOC_005053"; transcript_id "TCONS_00007696"; exon_number "10"; gene_name "QUL1"; oId "CUFF.13014.1"; nearest_ref "AT1G13860.3"; class_code "j"; tss_id "TSS6410";
Chr1	Cufflinks	exon	4743205	4743530	.	-	.	gene_id "XLOC_005053"; transcript_id "TCONS_00007695"; exon_number "1"; gene_name "QUL1"; oId "AT1G13860.3"; nearest_ref "AT1G13860.3"; class_code "="; tss_id "TSS6410"; p_id "P5147";
Chr1	Cufflinks	exon	4743669	4743903	.	-	.	gene_id "XLOC_005053"; transcript_id "TCONS_00007695"; exon_number "2"; gene_name "QUL1"; oId "AT1G13860.3"; nearest_ref "AT1G13860.3"; class_code "="; tss_id "TSS6410"; p_id "P5147";
Chr1	Cufflinks	exon	4744001	4744133	.	-	.	gene_id "XLOC_005053"; transcript_id "TCONS_00007695"; exon_number "3"; gene_name "QUL1"; oId "AT1G13860.3"; nearest_ref "AT1G13860.3"; class_code "="; tss_id "TSS6410"; p_id "P5147";
Chr1	Cufflinks	exon	4744261	4744564	.	-	.	gene_id "XLOC_005053"; transcript_id "TCONS_00007695"; exon_number "4"; gene_name "QUL1"; oId "AT1G13860.3"; nearest_ref "AT1G13860.3"; class_code "="; tss_id "TSS6410"; p_id "P5147";
Chr1	Cufflinks	exon	4744657	4744814	.	-	.	gene_id "XLOC_005053"; transcript_id "TCONS_00007695"; exon_number "5"; gene_name "QUL1"; oId "AT1G13860.3"; nearest_ref "AT1G13860.3"; class_code "="; tss_id "TSS6410"; p_id "P5147";
Chr1	Cufflinks	exon	4744900	4745125	.	-	.	gene_id "XLOC_005053"; transcript_id "TCONS_00007695"; exon_number "6"; gene_name "QUL1"; oId "AT1G13860.3"; nearest_ref "AT1G13860.3"; class_code "="; tss_id "TSS6410"; p_id "P5147";
Chr1	Cufflinks	exon	4745237	4745477	.	-	.	gene_id "XLOC_005053"; transcript_id "TCONS_00007695"; exon_number "7"; gene_name "QUL1"; oId "AT1G13860.3"; nearest_ref "AT1G13860.3"; class_code "="; tss_id "TSS6410"; p_id "P5147";
Chr1	Cufflinks	exon	4745576	4745711	.	-	.	gene_id "XLOC_005053"; transcript_id "TCONS_00007695"; exon_number "8"; gene_name "QUL1"; oId "AT1G13860.3"; nearest_ref "AT1G13860.3"; class_code "="; tss_id "TSS6410"; p_id "P5147";
Chr1	Cufflinks	exon	4745793	4746540	.	-	.	gene_id "XLOC_005053"; transcript_id "TCONS_00007695"; exon_number "9"; gene_name "QUL1"; oId "AT1G13860.3"; nearest_ref "AT1G13860.3"; class_code "="; tss_id "TSS6410"; p_id "P5147";
Chr1	Cufflinks	exon	4746679	4746911	.	-	.	gene_id "XLOC_005053"; transcript_id "TCONS_00007695"; exon_number "10"; gene_name "QUL1"; oId "AT1G13860.3"; nearest_ref "AT1G13860.3"; class_code "="; tss_id "TSS6410"; p_id "P5147";
Chr1	Cufflinks	exon	4743205	4743501	.	-	.	gene_id "XLOC_005053"; transcript_id "TCONS_00014227"; exon_number "1"; gene_name "QUL1"; oId "CUFF.13383.1"; nearest_ref "AT1G13860.3"; class_code "j"; tss_id "TSS6410";
Chr1	Cufflinks	exon	4743669	4743903	.	-	.	gene_id "XLOC_005053"; transcript_id "TCONS_00014227"; exon_number "2"; gene_name "QUL1"; oId "CUFF.13383.1"; nearest_ref "AT1G13860.3"; class_code "j"; tss_id "TSS6410";
Chr1	Cufflinks	exon	4744001	4744564	.	-	.	gene_id "XLOC_005053"; transcript_id "TCONS_00014227"; exon_number "3"; gene_name "QUL1"; oId "CUFF.13383.1"; nearest_ref "AT1G13860.3"; class_code "j"; tss_id "TSS6410";
Chr1	Cufflinks	exon	4744657	4744814	.	-	.	gene_id "XLOC_005053"; transcript_id "TCONS_00014227"; exon_number "4"; gene_name "QUL1"; oId "CUFF.13383.1"; nearest_ref "AT1G13860.3"; class_code "j"; tss_id "TSS6410";
Chr1	Cufflinks	exon	4744900	4745125	.	-	.	gene_id "XLOC_005053"; transcript_id "TCONS_00014227"; exon_number "5"; gene_name "QUL1"; oId "CUFF.13383.1"; nearest_ref "AT1G13860.3"; class_code "j"; tss_id "TSS6410";
Chr1	Cufflinks	exon	4745237	4745477	.	-	.	gene_id "XLOC_005053"; transcript_id "TCONS_00014227"; exon_number "6"; gene_name "QUL1"; oId "CUFF.13383.1"; nearest_ref "AT1G13860.3"; class_code "j"; tss_id "TSS6410";
Chr1	Cufflinks	exon	4745576	4745711	.	-	.	gene_id "XLOC_005053"; transcript_id "TCONS_00014227"; exon_number "7"; gene_name "QUL1"; oId "CUFF.13383.1"; nearest_ref "AT1G13860.3"; class_code "j"; tss_id "TSS6410";
Chr1	Cufflinks	exon	4745873	4746540	.	-	.	gene_id "XLOC_005053"; transcript_id "TCONS_00014227"; exon_number "8"; gene_name "QUL1"; oId "CUFF.13383.1"; nearest_ref "AT1G13860.3"; class_code "j"; tss_id "TSS6410";
Chr1	Cufflinks	exon	4746679	4746956	.	-	.	gene_id "XLOC_005053"; transcript_id "TCONS_00014227"; exon_number "9"; gene_name "QUL1"; oId "CUFF.13383.1"; nearest_ref "AT1G13860.3"; class_code "j"; tss_id "TSS6410";
Chr1	Cufflinks	exon	4743205	4743530	.	-	.	gene_id "XLOC_005053"; transcript_id "TCONS_00007697"; exon_number "1"; gene_name "QUL1"; oId "CUFF.3381.3"; nearest_ref "AT1G13860.3"; class_code "j"; tss_id "TSS6410";
Chr1	Cufflinks	exon	4743669	4743903	.	-	.	gene_id "XLOC_005053"; transcript_id "TCONS_00007697"; exon_number "2"; gene_name "QUL1"; oId "CUFF.3381.3"; nearest_ref "AT1G13860.3"; class_code "j"; tss_id "TSS6410";
Chr1	Cufflinks	exon	4744001	4744564	.	-	.	gene_id "XLOC_005053"; transcript_id "TCONS_00007697"; exon_number "3"; gene_name "QUL1"; oId "CUFF.3381.3"; nearest_ref "AT1G13860.3"; class_code "j"; tss_id "TSS6410";
Chr1	Cufflinks	exon	4744657	4744814	.	-	.	gene_id "XLOC_005053"; transcript_id "TCONS_00007697"; exon_number "4"; gene_name "QUL1"; oId "CUFF.3381.3"; nearest_ref "AT1G13860.3"; class_code "j"; tss_id "TSS6410";
Chr1	Cufflinks	exon	4744900	4745125	.	-	.	gene_id "XLOC_005053"; transcript_id "TCONS_00007697"; exon_number "5"; gene_name "QUL1"; oId "CUFF.3381.3"; nearest_ref "AT1G13860.3"; class_code "j"; tss_id "TSS6410";
Chr1	Cufflinks	exon	4745237	4745477	.	-	.	gene_id "XLOC_005053"; transcript_id "TCONS_00007697"; exon_number "6"; gene_name "QUL1"; oId "CUFF.3381.3"; nearest_ref "AT1G13860.3"; class_code "j"; tss_id "TSS6410";
Chr1	Cufflinks	exon	4745576	4745711	.	-	.	gene_id "XLOC_005053"; transcript_id "TCONS_00007697"; exon_number "7"; gene_name "QUL1"; oId "CUFF.3381.3"; nearest_ref "AT1G13860.3"; class_code "j"; tss_id "TSS6410";
Chr1	Cufflinks	exon	4745873	4746540	.	-	.	gene_id "XLOC_005053"; transcript_id "TCONS_00007697"; exon_number "8"; gene_name "QUL1"; oId "CUFF.3381.3"; nearest_ref "AT1G13860.3"; class_code "j"; tss_id "TSS6410";
Chr1	Cufflinks	exon	4746679	4746956	.	-	.	gene_id "XLOC_005053"; transcript_id "TCONS_00007697"; exon_number "9"; gene_name "QUL1"; oId "CUFF.3381.3"; nearest_ref "AT1G13860.3"; class_code "j"; tss_id "TSS6410";
Chr1	Cufflinks	exon	4743308	4743501	.	-	.	gene_id "XLOC_005053"; transcript_id "TCONS_00007698"; exon_number "1"; gene_name "QUL1"; oId "AT1G13860.2"; nearest_ref "AT1G13860.2"; class_code "="; tss_id "TSS6410"; p_id "P5148";
Chr1	Cufflinks	exon	4743669	4743903	.	-	.	gene_id "XLOC_005053"; transcript_id "TCONS_00007698"; exon_number "2"; gene_name "QUL1"; oId "AT1G13860.2"; nearest_ref "AT1G13860.2"; class_code "="; tss_id "TSS6410"; p_id "P5148";
Chr1	Cufflinks	exon	4744001	4744133	.	-	.	gene_id "XLOC_005053"; transcript_id "TCONS_00007698"; exon_number "3"; gene_name "QUL1"; oId "AT1G13860.2"; nearest_ref "AT1G13860.2"; class_code "="; tss_id "TSS6410"; p_id "P5148";
Chr1	Cufflinks	exon	4744261	4744564	.	-	.	gene_id "XLOC_005053"; transcript_id "TCONS_00007698"; exon_number "4"; gene_name "QUL1"; oId "AT1G13860.2"; nearest_ref "AT1G13860.2"; class_code "="; tss_id "TSS6410"; p_id "P5148";
Chr1	Cufflinks	exon	4744657	4744814	.	-	.	gene_id "XLOC_005053"; transcript_id "TCONS_00007698"; exon_number "5"; gene_name "QUL1"; oId "AT1G13860.2"; nearest_ref "AT1G13860.2"; class_code "="; tss_id "TSS6410"; p_id "P5148";
Chr1	Cufflinks	exon	4744900	4745125	.	-	.	gene_id "XLOC_005053"; transcript_id "TCONS_00007698"; exon_number "6"; gene_name "QUL1"; oId "AT1G13860.2"; nearest_ref "AT1G13860.2"; class_code "="; tss_id "TSS6410"; p_id "P5148";
Chr1	Cufflinks	exon	4745237	4745477	.	-	.	gene_id "XLOC_005053"; transcript_id "TCONS_00007698"; exon_number "7"; gene_name "QUL1"; oId "AT1G13860.2"; nearest_ref "AT1G13860.2"; class_code "="; tss_id "TSS6410"; p_id "P5148";
Chr1	Cufflinks	exon	4745576	4745711	.	-	.	gene_id "XLOC_005053"; transcript_id "TCONS_00007698"; exon_number "8"; gene_name "QUL1"; oId "AT1G13860.2"; nearest_ref "AT1G13860.2"; class_code "="; tss_id "TSS6410"; p_id "P5148";
Chr1	Cufflinks	exon	4745873	4746540	.	-	.	gene_id "XLOC_005053"; transcript_id "TCONS_00007698"; exon_number "9"; gene_name "QUL1"; oId "AT1G13860.2"; nearest_ref "AT1G13860.2"; class_code "="; tss_id "TSS6410"; p_id "P5148";
Chr1	Cufflinks	exon	4746679	4746911	.	-	.	gene_id "XLOC_005053"; transcript_id "TCONS_00007698"; exon_number "10"; gene_name "QUL1"; oId "AT1G13860.2"; nearest_ref "AT1G13860.2"; class_code "="; tss_id "TSS6410"; p_id "P5148";
Chr1	Cufflinks	exon	4743308	4743501	.	-	.	gene_id "XLOC_005053"; transcript_id "TCONS_00018280"; exon_number "1"; gene_name "QUL1"; oId "CUFF.8242.2"; nearest_ref "AT1G13860.3"; class_code "j"; tss_id "TSS6410";
Chr1	Cufflinks	exon	4743669	4743903	.	-	.	gene_id "XLOC_005053"; transcript_id "TCONS_00018280"; exon_number "2"; gene_name "QUL1"; oId "CUFF.8242.2"; nearest_ref "AT1G13860.3"; class_code "j"; tss_id "TSS6410";
Chr1	Cufflinks	exon	4744001	4744564	.	-	.	gene_id "XLOC_005053"; transcript_id "TCONS_00018280"; exon_number "3"; gene_name "QUL1"; oId "CUFF.8242.2"; nearest_ref "AT1G13860.3"; class_code "j"; tss_id "TSS6410";
Chr1	Cufflinks	exon	4744657	4745125	.	-	.	gene_id "XLOC_005053"; transcript_id "TCONS_00018280"; exon_number "4"; gene_name "QUL1"; oId "CUFF.8242.2"; nearest_ref "AT1G13860.3"; class_code "j"; tss_id "TSS6410";
Chr1	Cufflinks	exon	4745237	4745477	.	-	.	gene_id "XLOC_005053"; transcript_id "TCONS_00018280"; exon_number "5"; gene_name "QUL1"; oId "CUFF.8242.2"; nearest_ref "AT1G13860.3"; class_code "j"; tss_id "TSS6410";
Chr1	Cufflinks	exon	4745576	4745711	.	-	.	gene_id "XLOC_005053"; transcript_id "TCONS_00018280"; exon_number "6"; gene_name "QUL1"; oId "CUFF.8242.2"; nearest_ref "AT1G13860.3"; class_code "j"; tss_id "TSS6410";
Chr1	Cufflinks	exon	4745793	4747022	.	-	.	gene_id "XLOC_005053"; transcript_id "TCONS_00018280"; exon_number "7"; gene_name "QUL1"; oId "CUFF.8242.2"; nearest_ref "AT1G13860.3"; class_code "j"; tss_id "TSS6410";
Chr1	Cufflinks	exon	4743309	4743523	.	-	.	gene_id "XLOC_005053"; transcript_id "TCONS_00007699"; exon_number "1"; gene_name "QUL1"; oId "AT1G13860.4"; nearest_ref "AT1G13860.4"; class_code "="; tss_id "TSS6410"; p_id "P5147";
Chr1	Cufflinks	exon	4743669	4743903	.	-	.	gene_id "XLOC_005053"; transcript_id "TCONS_00007699"; exon_number "2"; gene_name "QUL1"; oId "AT1G13860.4"; nearest_ref "AT1G13860.4"; class_code "="; tss_id "TSS6410"; p_id "P5147";
Chr1	Cufflinks	exon	4744001	4744133	.	-	.	gene_id "XLOC_005053"; transcript_id "TCONS_00007699"; exon_number "3"; gene_name "QUL1"; oId "AT1G13860.4"; nearest_ref "AT1G13860.4"; class_code "="; tss_id "TSS6410"; p_id "P5147";
Chr1	Cufflinks	exon	4744261	4744564	.	-	.	gene_id "XLOC_005053"; transcript_id "TCONS_00007699"; exon_number "4"; gene_name "QUL1"; oId "AT1G13860.4"; nearest_ref "AT1G13860.4"; class_code "="; tss_id "TSS6410"; p_id "P5147";
Chr1	Cufflinks	exon	4744657	4744814	.	-	.	gene_id "XLOC_005053"; transcript_id "TCONS_00007699"; exon_number "5"; gene_name "QUL1"; oId "AT1G13860.4"; nearest_ref "AT1G13860.4"; class_code "="; tss_id "TSS6410"; p_id "P5147";
Chr1	Cufflinks	exon	4744900	4745125	.	-	.	gene_id "XLOC_005053"; transcript_id "TCONS_00007699"; exon_number "6"; gene_name "QUL1"; oId "AT1G13860.4"; nearest_ref "AT1G13860.4"; class_code "="; tss_id "TSS6410"; p_id "P5147";
Chr1	Cufflinks	exon	4745237	4745477	.	-	.	gene_id "XLOC_005053"; transcript_id "TCONS_00007699"; exon_number "7"; gene_name "QUL1"; oId "AT1G13860.4"; nearest_ref "AT1G13860.4"; class_code "="; tss_id "TSS6410"; p_id "P5147";
Chr1	Cufflinks	exon	4745576	4745711	.	-	.	gene_id "XLOC_005053"; transcript_id "TCONS_00007699"; exon_number "8"; gene_name "QUL1"; oId "AT1G13860.4"; nearest_ref "AT1G13860.4"; class_code "="; tss_id "TSS6410"; p_id "P5147";
Chr1	Cufflinks	exon	4745793	4746540	.	-	.	gene_id "XLOC_005053"; transcript_id "TCONS_00007699"; exon_number "9"; gene_name "QUL1"; oId "AT1G13860.4"; nearest_ref "AT1G13860.4"; class_code "="; tss_id "TSS6410"; p_id "P5147";
Chr1	Cufflinks	exon	4746679	4746911	.	-	.	gene_id "XLOC_005053"; transcript_id "TCONS_00007699"; exon_number "10"; gene_name "QUL1"; oId "AT1G13860.4"; nearest_ref "AT1G13860.4"; class_code "="; tss_id "TSS6410"; p_id "P5147";
Chr1	Cufflinks	exon	4743309	4743903	.	-	.	gene_id "XLOC_005053"; transcript_id "TCONS_00007700"; exon_number "1"; gene_name "QUL1"; oId "AT1G13860.1"; nearest_ref "AT1G13860.1"; class_code "="; tss_id "TSS6410"; p_id "P5147";
Chr1	Cufflinks	exon	4744001	4744133	.	-	.	gene_id "XLOC_005053"; transcript_id "TCONS_00007700"; exon_number "2"; gene_name "QUL1"; oId "AT1G13860.1"; nearest_ref "AT1G13860.1"; class_code "="; tss_id "TSS6410"; p_id "P5147";
Chr1	Cufflinks	exon	4744261	4744564	.	-	.	gene_id "XLOC_005053"; transcript_id "TCONS_00007700"; exon_number "3"; gene_name "QUL1"; oId "AT1G13860.1"; nearest_ref "AT1G13860.1"; class_code "="; tss_id "TSS6410"; p_id "P5147";
Chr1	Cufflinks	exon	4744657	4744814	.	-	.	gene_id "XLOC_005053"; transcript_id "TCONS_00007700"; exon_number "4"; gene_name "QUL1"; oId "AT1G13860.1"; nearest_ref "AT1G13860.1"; class_code "="; tss_id "TSS6410"; p_id "P5147";
Chr1	Cufflinks	exon	4744900	4745125	.	-	.	gene_id "XLOC_005053"; transcript_id "TCONS_00007700"; exon_number "5"; gene_name "QUL1"; oId "AT1G13860.1"; nearest_ref "AT1G13860.1"; class_code "="; tss_id "TSS6410"; p_id "P5147";
Chr1	Cufflinks	exon	4745237	4745477	.	-	.	gene_id "XLOC_005053"; transcript_id "TCONS_00007700"; exon_number "6"; gene_name "QUL1"; oId "AT1G13860.1"; nearest_ref "AT1G13860.1"; class_code "="; tss_id "TSS6410"; p_id "P5147";
Chr1	Cufflinks	exon	4745576	4745711	.	-	.	gene_id "XLOC_005053"; transcript_id "TCONS_00007700"; exon_number "7"; gene_name "QUL1"; oId "AT1G13860.1"; nearest_ref "AT1G13860.1"; class_code "="; tss_id "TSS6410"; p_id "P5147";
Chr1	Cufflinks	exon	4745793	4746540	.	-	.	gene_id "XLOC_005053"; transcript_id "TCONS_00007700"; exon_number "8"; gene_name "QUL1"; oId "AT1G13860.1"; nearest_ref "AT1G13860.1"; class_code "="; tss_id "TSS6410"; p_id "P5147";
Chr1	Cufflinks	exon	4746679	4746956	.	-	.	gene_id "XLOC_005053"; transcript_id "TCONS_00007700"; exon_number "9"; gene_name "QUL1"; oId "AT1G13860.1"; nearest_ref "AT1G13860.1"; class_code "="; tss_id "TSS6410"; p_id "P5147";
Chr1	Cufflinks	exon	4747265	4748364	.	-	.	gene_id "XLOC_005054"; transcript_id "TCONS_00007701"; exon_number "1"; gene_name "DRL1"; oId "AT1G13870.1"; nearest_ref "AT1G13870.1"; class_code "="; tss_id "TSS6411"; p_id "P5149";
Chr1	Cufflinks	exon	4748595	4748642	.	-	.	gene_id "XLOC_005054"; transcript_id "TCONS_00007701"; exon_number "2"; gene_name "DRL1"; oId "AT1G13870.1"; nearest_ref "AT1G13870.1"; class_code "="; tss_id "TSS6411"; p_id "P5149";
Chr1	Cufflinks	exon	4753145	4754768	.	-	.	gene_id "XLOC_005055"; transcript_id "TCONS_00007702"; exon_number "1"; gene_name "PAP2"; oId "AT1G13900.1"; nearest_ref "AT1G13900.1"; class_code "="; tss_id "TSS6412"; p_id "P5150";
Chr1	Cufflinks	exon	4754859	4755580	.	-	.	gene_id "XLOC_005055"; transcript_id "TCONS_00007702"; exon_number "2"; gene_name "PAP2"; oId "AT1G13900.1"; nearest_ref "AT1G13900.1"; class_code "="; tss_id "TSS6412"; p_id "P5150";
Chr1	Cufflinks	exon	4758792	4760169	.	-	.	gene_id "XLOC_005056"; transcript_id "TCONS_00014228"; exon_number "1"; gene_name "AT1G13920"; oId "CUFF.13388.1"; nearest_ref "AT1G13920.1"; class_code "x"; tss_id "TSS6413";
Chr1	Cufflinks	exon	4758833	4758835	.	-	.	gene_id "XLOC_005056"; transcript_id "TCONS_00018282"; exon_number "1"; gene_name "AT1G13920"; oId "CUFF.8245.2"; nearest_ref "AT1G13920.1"; class_code "s"; tss_id "TSS6413";
Chr1	Cufflinks	exon	4758924	4759202	.	-	.	gene_id "XLOC_005056"; transcript_id "TCONS_00018282"; exon_number "2"; gene_name "AT1G13920"; oId "CUFF.8245.2"; nearest_ref "AT1G13920.1"; class_code "s"; tss_id "TSS6413";
Chr1	Cufflinks	exon	4759623	4760183	.	-	.	gene_id "XLOC_005056"; transcript_id "TCONS_00018282"; exon_number "3"; gene_name "AT1G13920"; oId "CUFF.8245.2"; nearest_ref "AT1G13920.1"; class_code "s"; tss_id "TSS6413";
Chr1	Cufflinks	exon	4758833	4759202	.	-	.	gene_id "XLOC_005056"; transcript_id "TCONS_00018281"; exon_number "1"; gene_name "AT1G13920"; oId "CUFF.8245.1"; nearest_ref "AT1G13920.1"; class_code "x"; tss_id "TSS6413";
Chr1	Cufflinks	exon	4759623	4760183	.	-	.	gene_id "XLOC_005056"; transcript_id "TCONS_00018281"; exon_number "2"; gene_name "AT1G13920"; oId "CUFF.8245.1"; nearest_ref "AT1G13920.1"; class_code "x"; tss_id "TSS6413";
Chr1	Cufflinks	exon	4762703	4764768	.	-	.	gene_id "XLOC_005057"; transcript_id "TCONS_00007703"; exon_number "1"; gene_name "AT1G13940"; oId "AT1G13940.1"; nearest_ref "AT1G13940.1"; class_code "="; tss_id "TSS6414"; p_id "P5151";
Chr1	Cufflinks	exon	4764878	4765589	.	-	.	gene_id "XLOC_005057"; transcript_id "TCONS_00007703"; exon_number "2"; gene_name "AT1G13940"; oId "AT1G13940.1"; nearest_ref "AT1G13940.1"; class_code "="; tss_id "TSS6414"; p_id "P5151";
Chr1	Cufflinks	exon	4765684	4765925	.	-	.	gene_id "XLOC_005057"; transcript_id "TCONS_00007703"; exon_number "3"; gene_name "AT1G13940"; oId "AT1G13940.1"; nearest_ref "AT1G13940.1"; class_code "="; tss_id "TSS6414"; p_id "P5151";
Chr1	Cufflinks	exon	4766396	4766749	.	-	.	gene_id "XLOC_005057"; transcript_id "TCONS_00007703"; exon_number "4"; gene_name "AT1G13940"; oId "AT1G13940.1"; nearest_ref "AT1G13940.1"; class_code "="; tss_id "TSS6414"; p_id "P5151";
Chr1	Cufflinks	exon	4779484	4779852	.	-	.	gene_id "XLOC_005058"; transcript_id "TCONS_00016435"; exon_number "1"; gene_name "AT1G13970"; oId "CUFF.13021.1"; nearest_ref "AT1G13970.1"; class_code "j"; tss_id "TSS6415";
Chr1	Cufflinks	exon	4779950	4780074	.	-	.	gene_id "XLOC_005058"; transcript_id "TCONS_00016435"; exon_number "2"; gene_name "AT1G13970"; oId "CUFF.13021.1"; nearest_ref "AT1G13970.1"; class_code "j"; tss_id "TSS6415";
Chr1	Cufflinks	exon	4780166	4780360	.	-	.	gene_id "XLOC_005058"; transcript_id "TCONS_00016435"; exon_number "3"; gene_name "AT1G13970"; oId "CUFF.13021.1"; nearest_ref "AT1G13970.1"; class_code "j"; tss_id "TSS6415";
Chr1	Cufflinks	exon	4780439	4780739	.	-	.	gene_id "XLOC_005058"; transcript_id "TCONS_00016435"; exon_number "4"; gene_name "AT1G13970"; oId "CUFF.13021.1"; nearest_ref "AT1G13970.1"; class_code "j"; tss_id "TSS6415";
Chr1	Cufflinks	exon	4780830	4781329	.	-	.	gene_id "XLOC_005058"; transcript_id "TCONS_00016435"; exon_number "5"; gene_name "AT1G13970"; oId "CUFF.13021.1"; nearest_ref "AT1G13970.1"; class_code "j"; tss_id "TSS6415";
Chr1	Cufflinks	exon	4781414	4781500	.	-	.	gene_id "XLOC_005058"; transcript_id "TCONS_00016435"; exon_number "6"; gene_name "AT1G13970"; oId "CUFF.13021.1"; nearest_ref "AT1G13970.1"; class_code "j"; tss_id "TSS6415";
Chr1	Cufflinks	exon	4781594	4781946	.	-	.	gene_id "XLOC_005058"; transcript_id "TCONS_00016435"; exon_number "7"; gene_name "AT1G13970"; oId "CUFF.13021.1"; nearest_ref "AT1G13970.1"; class_code "j"; tss_id "TSS6415";
Chr1	Cufflinks	exon	4782048	4782071	.	-	.	gene_id "XLOC_005058"; transcript_id "TCONS_00016435"; exon_number "8"; gene_name "AT1G13970"; oId "CUFF.13021.1"; nearest_ref "AT1G13970.1"; class_code "j"; tss_id "TSS6415";
Chr1	Cufflinks	exon	4782394	4782553	.	-	.	gene_id "XLOC_005058"; transcript_id "TCONS_00016435"; exon_number "9"; gene_name "AT1G13970"; oId "CUFF.13021.1"; nearest_ref "AT1G13970.1"; class_code "j"; tss_id "TSS6415";
Chr1	Cufflinks	exon	4779523	4779852	.	-	.	gene_id "XLOC_005058"; transcript_id "TCONS_00007704"; exon_number "1"; gene_name "AT1G13970"; oId "AT1G13970.1"; nearest_ref "AT1G13970.1"; class_code "="; tss_id "TSS6415"; p_id "P5152";
Chr1	Cufflinks	exon	4779950	4780072	.	-	.	gene_id "XLOC_005058"; transcript_id "TCONS_00007704"; exon_number "2"; gene_name "AT1G13970"; oId "AT1G13970.1"; nearest_ref "AT1G13970.1"; class_code "="; tss_id "TSS6415"; p_id "P5152";
Chr1	Cufflinks	exon	4780166	4780360	.	-	.	gene_id "XLOC_005058"; transcript_id "TCONS_00007704"; exon_number "3"; gene_name "AT1G13970"; oId "AT1G13970.1"; nearest_ref "AT1G13970.1"; class_code "="; tss_id "TSS6415"; p_id "P5152";
Chr1	Cufflinks	exon	4780439	4780739	.	-	.	gene_id "XLOC_005058"; transcript_id "TCONS_00007704"; exon_number "4"; gene_name "AT1G13970"; oId "AT1G13970.1"; nearest_ref "AT1G13970.1"; class_code "="; tss_id "TSS6415"; p_id "P5152";
Chr1	Cufflinks	exon	4780830	4780968	.	-	.	gene_id "XLOC_005058"; transcript_id "TCONS_00007704"; exon_number "5"; gene_name "AT1G13970"; oId "AT1G13970.1"; nearest_ref "AT1G13970.1"; class_code "="; tss_id "TSS6415"; p_id "P5152";
Chr1	Cufflinks	exon	4781060	4781329	.	-	.	gene_id "XLOC_005058"; transcript_id "TCONS_00007704"; exon_number "6"; gene_name "AT1G13970"; oId "AT1G13970.1"; nearest_ref "AT1G13970.1"; class_code "="; tss_id "TSS6415"; p_id "P5152";
Chr1	Cufflinks	exon	4781414	4781500	.	-	.	gene_id "XLOC_005058"; transcript_id "TCONS_00007704"; exon_number "7"; gene_name "AT1G13970"; oId "AT1G13970.1"; nearest_ref "AT1G13970.1"; class_code "="; tss_id "TSS6415"; p_id "P5152";
Chr1	Cufflinks	exon	4781594	4781946	.	-	.	gene_id "XLOC_005058"; transcript_id "TCONS_00007704"; exon_number "8"; gene_name "AT1G13970"; oId "AT1G13970.1"; nearest_ref "AT1G13970.1"; class_code "="; tss_id "TSS6415"; p_id "P5152";
Chr1	Cufflinks	exon	4782048	4782150	.	-	.	gene_id "XLOC_005058"; transcript_id "TCONS_00007704"; exon_number "9"; gene_name "AT1G13970"; oId "AT1G13970.1"; nearest_ref "AT1G13970.1"; class_code "="; tss_id "TSS6415"; p_id "P5152";
Chr1	Cufflinks	exon	4782394	4782542	.	-	.	gene_id "XLOC_005058"; transcript_id "TCONS_00007704"; exon_number "10"; gene_name "AT1G13970"; oId "AT1G13970.1"; nearest_ref "AT1G13970.1"; class_code "="; tss_id "TSS6415"; p_id "P5152";
Chr1	Cufflinks	exon	4800169	4800529	.	-	.	gene_id "XLOC_005059"; transcript_id "TCONS_00007705"; exon_number "1"; gene_name "AT1G14010"; oId "AT1G14010.1"; nearest_ref "AT1G14010.1"; class_code "="; tss_id "TSS6416"; p_id "P5153";
Chr1	Cufflinks	exon	4800626	4800702	.	-	.	gene_id "XLOC_005059"; transcript_id "TCONS_00007705"; exon_number "2"; gene_name "AT1G14010"; oId "AT1G14010.1"; nearest_ref "AT1G14010.1"; class_code "="; tss_id "TSS6416"; p_id "P5153";
Chr1	Cufflinks	exon	4801289	4801498	.	-	.	gene_id "XLOC_005059"; transcript_id "TCONS_00007705"; exon_number "3"; gene_name "AT1G14010"; oId "AT1G14010.1"; nearest_ref "AT1G14010.1"; class_code "="; tss_id "TSS6416"; p_id "P5153";
Chr1	Cufflinks	exon	4801584	4801850	.	-	.	gene_id "XLOC_005059"; transcript_id "TCONS_00007705"; exon_number "4"; gene_name "AT1G14010"; oId "AT1G14010.1"; nearest_ref "AT1G14010.1"; class_code "="; tss_id "TSS6416"; p_id "P5153";
Chr1	Cufflinks	exon	4805306	4805708	.	-	.	gene_id "XLOC_005060"; transcript_id "TCONS_00007706"; exon_number "1"; gene_name "LSMT-L"; oId "AT1G14030.1"; nearest_ref "AT1G14030.1"; class_code "="; tss_id "TSS6417"; p_id "P5154";
Chr1	Cufflinks	exon	4805789	4806193	.	-	.	gene_id "XLOC_005060"; transcript_id "TCONS_00007706"; exon_number "2"; gene_name "LSMT-L"; oId "AT1G14030.1"; nearest_ref "AT1G14030.1"; class_code "="; tss_id "TSS6417"; p_id "P5154";
Chr1	Cufflinks	exon	4806282	4806404	.	-	.	gene_id "XLOC_005060"; transcript_id "TCONS_00007706"; exon_number "3"; gene_name "LSMT-L"; oId "AT1G14030.1"; nearest_ref "AT1G14030.1"; class_code "="; tss_id "TSS6417"; p_id "P5154";
Chr1	Cufflinks	exon	4806520	4806731	.	-	.	gene_id "XLOC_005060"; transcript_id "TCONS_00007706"; exon_number "4"; gene_name "LSMT-L"; oId "AT1G14030.1"; nearest_ref "AT1G14030.1"; class_code "="; tss_id "TSS6417"; p_id "P5154";
Chr1	Cufflinks	exon	4806858	4806886	.	-	.	gene_id "XLOC_005060"; transcript_id "TCONS_00007706"; exon_number "5"; gene_name "LSMT-L"; oId "AT1G14030.1"; nearest_ref "AT1G14030.1"; class_code "="; tss_id "TSS6417"; p_id "P5154";
Chr1	Cufflinks	exon	4806977	4807517	.	-	.	gene_id "XLOC_005060"; transcript_id "TCONS_00007706"; exon_number "6"; gene_name "LSMT-L"; oId "AT1G14030.1"; nearest_ref "AT1G14030.1"; class_code "="; tss_id "TSS6417"; p_id "P5154";
Chr1	Cufflinks	exon	4815683	4815988	.	-	.	gene_id "XLOC_005061"; transcript_id "TCONS_00007707"; exon_number "1"; gene_name "AT1G14048"; oId "AT1G14048.1"; nearest_ref "AT1G14048.1"; class_code "="; tss_id "TSS6418"; p_id "P5155";
Chr1	Cufflinks	exon	4817185	4818153	.	-	.	gene_id "XLOC_005062"; transcript_id "TCONS_00007708"; exon_number "1"; gene_name "AT1G14060"; oId "CUFF.8252.2"; nearest_ref "AT1G14060.1"; class_code "="; tss_id "TSS6419"; p_id "P5156";
Chr1	Cufflinks	exon	4818242	4819649	.	-	.	gene_id "XLOC_005063"; transcript_id "TCONS_00016436"; exon_number "1"; gene_name "FUT7"; oId "CUFF.8253.2"; nearest_ref "AT1G14070.1"; class_code "x"; tss_id "TSS6420";
Chr1	Cufflinks	exon	4818242	4819489	.	-	.	gene_id "XLOC_005063"; transcript_id "TCONS_00018283"; exon_number "1"; gene_name "MIR830A"; oId "CUFF.8253.1"; nearest_ref "AT1G14071.1"; class_code "o"; tss_id "TSS6421";
Chr1	Cufflinks	exon	4819621	4819752	.	-	.	gene_id "XLOC_005063"; transcript_id "TCONS_00018283"; exon_number "2"; gene_name "MIR830A"; oId "CUFF.8253.1"; nearest_ref "AT1G14071.1"; class_code "o"; tss_id "TSS6421";
Chr1	Cufflinks	exon	4819854	4820061	.	-	.	gene_id "XLOC_005063"; transcript_id "TCONS_00018283"; exon_number "3"; gene_name "MIR830A"; oId "CUFF.8253.1"; nearest_ref "AT1G14071.1"; class_code "o"; tss_id "TSS6421";
Chr1	Cufflinks	exon	4820257	4820504	.	-	.	gene_id "XLOC_005063"; transcript_id "TCONS_00018283"; exon_number "4"; gene_name "MIR830A"; oId "CUFF.8253.1"; nearest_ref "AT1G14071.1"; class_code "o"; tss_id "TSS6421";
Chr1	Cufflinks	exon	4818244	4820061	.	-	.	gene_id "XLOC_005063"; transcript_id "TCONS_00007709"; exon_number "1"; gene_name "MIR830A"; oId "CUFF.3404.1"; nearest_ref "AT1G14071.1"; class_code "o"; tss_id "TSS6421";
Chr1	Cufflinks	exon	4820257	4820549	.	-	.	gene_id "XLOC_005063"; transcript_id "TCONS_00007709"; exon_number "2"; gene_name "MIR830A"; oId "CUFF.3404.1"; nearest_ref "AT1G14071.1"; class_code "o"; tss_id "TSS6421";
Chr1	Cufflinks	exon	4824298	4824655	.	-	.	gene_id "XLOC_005064"; transcript_id "TCONS_00007711"; exon_number "1"; gene_name "AT1G14090"; oId "CUFF.8255.1"; nearest_ref "AT1G14090.1"; class_code "o"; tss_id "TSS6422";
Chr1	Cufflinks	exon	4824780	4827450	.	-	.	gene_id "XLOC_005064"; transcript_id "TCONS_00007711"; exon_number "2"; gene_name "AT1G14090"; oId "CUFF.8255.1"; nearest_ref "AT1G14090.1"; class_code "o"; tss_id "TSS6422";
Chr1	Cufflinks	exon	4824433	4827436	.	-	.	gene_id "XLOC_005064"; transcript_id "TCONS_00007712"; exon_number "1"; gene_name "AT1G14090"; oId "AT1G14090.1"; nearest_ref "AT1G14090.1"; class_code "="; tss_id "TSS6422";
Chr1	Cufflinks	exon	4833263	4833920	.	-	.	gene_id "XLOC_005065"; transcript_id "TCONS_00018284"; exon_number "1"; gene_name "AT1G14120"; oId "CUFF.8256.1"; nearest_ref "AT1G14120.1"; class_code "j"; tss_id "TSS6423";
Chr1	Cufflinks	exon	4834019	4834878	.	-	.	gene_id "XLOC_005065"; transcript_id "TCONS_00018284"; exon_number "2"; gene_name "AT1G14120"; oId "CUFF.8256.1"; nearest_ref "AT1G14120.1"; class_code "j"; tss_id "TSS6423";
Chr1	Cufflinks	exon	4835014	4835089	.	-	.	gene_id "XLOC_005065"; transcript_id "TCONS_00018284"; exon_number "3"; gene_name "AT1G14120"; oId "CUFF.8256.1"; nearest_ref "AT1G14120.1"; class_code "j"; tss_id "TSS6423";
Chr1	Cufflinks	exon	4833475	4833920	.	-	.	gene_id "XLOC_005065"; transcript_id "TCONS_00016438"; exon_number "1"; gene_name "AT1G14120"; oId "CUFF.13034.1"; nearest_ref "AT1G14120.1"; class_code "j"; tss_id "TSS6423";
Chr1	Cufflinks	exon	4834019	4834340	.	-	.	gene_id "XLOC_005065"; transcript_id "TCONS_00016438"; exon_number "2"; gene_name "AT1G14120"; oId "CUFF.13034.1"; nearest_ref "AT1G14120.1"; class_code "j"; tss_id "TSS6423";
Chr1	Cufflinks	exon	4834593	4834836	.	-	.	gene_id "XLOC_005065"; transcript_id "TCONS_00016438"; exon_number "3"; gene_name "AT1G14120"; oId "CUFF.13034.1"; nearest_ref "AT1G14120.1"; class_code "j"; tss_id "TSS6423";
Chr1	Cufflinks	exon	4835014	4835089	.	-	.	gene_id "XLOC_005065"; transcript_id "TCONS_00016438"; exon_number "4"; gene_name "AT1G14120"; oId "CUFF.13034.1"; nearest_ref "AT1G14120.1"; class_code "j"; tss_id "TSS6423";
Chr1	Cufflinks	exon	4833517	4834340	.	-	.	gene_id "XLOC_005065"; transcript_id "TCONS_00014230"; exon_number "1"; gene_name "AT1G14120"; oId "CUFF.13399.1"; nearest_ref "AT1G14120.1"; class_code "j"; tss_id "TSS6423";
Chr1	Cufflinks	exon	4834490	4834878	.	-	.	gene_id "XLOC_005065"; transcript_id "TCONS_00014230"; exon_number "2"; gene_name "AT1G14120"; oId "CUFF.13399.1"; nearest_ref "AT1G14120.1"; class_code "j"; tss_id "TSS6423";
Chr1	Cufflinks	exon	4835014	4835089	.	-	.	gene_id "XLOC_005065"; transcript_id "TCONS_00014230"; exon_number "3"; gene_name "AT1G14120"; oId "CUFF.13399.1"; nearest_ref "AT1G14120.1"; class_code "j"; tss_id "TSS6423";
Chr1	Cufflinks	exon	4833518	4833920	.	-	.	gene_id "XLOC_005065"; transcript_id "TCONS_00007713"; exon_number "1"; gene_name "AT1G14120"; oId "AT1G14120.1"; nearest_ref "AT1G14120.1"; class_code "="; tss_id "TSS6423"; p_id "P5157";
Chr1	Cufflinks	exon	4834019	4834340	.	-	.	gene_id "XLOC_005065"; transcript_id "TCONS_00007713"; exon_number "2"; gene_name "AT1G14120"; oId "AT1G14120.1"; nearest_ref "AT1G14120.1"; class_code "="; tss_id "TSS6423"; p_id "P5157";
Chr1	Cufflinks	exon	4834490	4834878	.	-	.	gene_id "XLOC_005065"; transcript_id "TCONS_00007713"; exon_number "3"; gene_name "AT1G14120"; oId "AT1G14120.1"; nearest_ref "AT1G14120.1"; class_code "="; tss_id "TSS6423"; p_id "P5157";
Chr1	Cufflinks	exon	4835014	4835089	.	-	.	gene_id "XLOC_005065"; transcript_id "TCONS_00007713"; exon_number "4"; gene_name "AT1G14120"; oId "AT1G14120.1"; nearest_ref "AT1G14120.1"; class_code "="; tss_id "TSS6423"; p_id "P5157";
Chr1	Cufflinks	exon	4835724	4836620	.	-	.	gene_id "XLOC_005066"; transcript_id "TCONS_00018285"; exon_number "1"; gene_name "AT1G14130"; oId "CUFF.8257.1"; nearest_ref "AT1G14130.1"; class_code "j"; tss_id "TSS6424";
Chr1	Cufflinks	exon	4836694	4837043	.	-	.	gene_id "XLOC_005066"; transcript_id "TCONS_00018285"; exon_number "2"; gene_name "AT1G14130"; oId "CUFF.8257.1"; nearest_ref "AT1G14130.1"; class_code "j"; tss_id "TSS6424";
Chr1	Cufflinks	exon	4837147	4837191	.	-	.	gene_id "XLOC_005066"; transcript_id "TCONS_00018285"; exon_number "3"; gene_name "AT1G14130"; oId "CUFF.8257.1"; nearest_ref "AT1G14130.1"; class_code "j"; tss_id "TSS6424";
Chr1	Cufflinks	exon	4835724	4836620	.	-	.	gene_id "XLOC_005066"; transcript_id "TCONS_00007714"; exon_number "1"; gene_name "AT1G14130"; oId "AT1G14130.1"; nearest_ref "AT1G14130.1"; class_code "="; tss_id "TSS6425"; p_id "P5158";
Chr1	Cufflinks	exon	4836694	4837069	.	-	.	gene_id "XLOC_005066"; transcript_id "TCONS_00007714"; exon_number "2"; gene_name "AT1G14130"; oId "AT1G14130.1"; nearest_ref "AT1G14130.1"; class_code "="; tss_id "TSS6425"; p_id "P5158";
Chr1	Cufflinks	exon	4837490	4837616	.	-	.	gene_id "XLOC_005066"; transcript_id "TCONS_00007714"; exon_number "3"; gene_name "AT1G14130"; oId "AT1G14130.1"; nearest_ref "AT1G14130.1"; class_code "="; tss_id "TSS6425"; p_id "P5158";
Chr1	Cufflinks	exon	4837927	4838661	.	-	.	gene_id "XLOC_005067"; transcript_id "TCONS_00007715"; exon_number "1"; gene_name "PUMP3"; oId "AT1G14140.1"; nearest_ref "AT1G14140.1"; class_code "="; tss_id "TSS6426"; p_id "P5159";
Chr1	Cufflinks	exon	4839216	4839633	.	-	.	gene_id "XLOC_005067"; transcript_id "TCONS_00007715"; exon_number "2"; gene_name "PUMP3"; oId "AT1G14140.1"; nearest_ref "AT1G14140.1"; class_code "="; tss_id "TSS6426"; p_id "P5159";
Chr1	Cufflinks	exon	4838015	4838669	.	-	.	gene_id "XLOC_005067"; transcript_id "TCONS_00016439"; exon_number "1"; gene_name "PUMP3"; oId "CUFF.13035.2"; nearest_ref "AT1G14140.1"; class_code "j"; tss_id "TSS6426";
Chr1	Cufflinks	exon	4839216	4839691	.	-	.	gene_id "XLOC_005067"; transcript_id "TCONS_00016439"; exon_number "2"; gene_name "PUMP3"; oId "CUFF.13035.2"; nearest_ref "AT1G14140.1"; class_code "j"; tss_id "TSS6426";
Chr1	Cufflinks	exon	4840697	4841013	.	-	.	gene_id "XLOC_005068"; transcript_id "TCONS_00007716"; exon_number "1"; gene_name "AT1G14160"; oId "AT1G14160.1"; nearest_ref "AT1G14160.1"; class_code "="; tss_id "TSS6427"; p_id "P5160";
Chr1	Cufflinks	exon	4841168	4841291	.	-	.	gene_id "XLOC_005068"; transcript_id "TCONS_00007716"; exon_number "2"; gene_name "AT1G14160"; oId "AT1G14160.1"; nearest_ref "AT1G14160.1"; class_code "="; tss_id "TSS6427"; p_id "P5160";
Chr1	Cufflinks	exon	4841371	4841848	.	-	.	gene_id "XLOC_005068"; transcript_id "TCONS_00007716"; exon_number "3"; gene_name "AT1G14160"; oId "AT1G14160.1"; nearest_ref "AT1G14160.1"; class_code "="; tss_id "TSS6427"; p_id "P5160";
Chr1	Cufflinks	exon	4843234	4843498	.	-	.	gene_id "XLOC_005069"; transcript_id "TCONS_00007717"; exon_number "1"; gene_name "AT1G14170"; oId "AT1G14170.1"; nearest_ref "AT1G14170.1"; class_code "="; tss_id "TSS6428"; p_id "P5161";
Chr1	Cufflinks	exon	4843597	4843779	.	-	.	gene_id "XLOC_005069"; transcript_id "TCONS_00007717"; exon_number "2"; gene_name "AT1G14170"; oId "AT1G14170.1"; nearest_ref "AT1G14170.1"; class_code "="; tss_id "TSS6428"; p_id "P5161";
Chr1	Cufflinks	exon	4843875	4844129	.	-	.	gene_id "XLOC_005069"; transcript_id "TCONS_00007717"; exon_number "3"; gene_name "AT1G14170"; oId "AT1G14170.1"; nearest_ref "AT1G14170.1"; class_code "="; tss_id "TSS6428"; p_id "P5161";
Chr1	Cufflinks	exon	4844207	4844572	.	-	.	gene_id "XLOC_005069"; transcript_id "TCONS_00007717"; exon_number "4"; gene_name "AT1G14170"; oId "AT1G14170.1"; nearest_ref "AT1G14170.1"; class_code "="; tss_id "TSS6428"; p_id "P5161";
Chr1	Cufflinks	exon	4844654	4845150	.	-	.	gene_id "XLOC_005069"; transcript_id "TCONS_00007717"; exon_number "5"; gene_name "AT1G14170"; oId "AT1G14170.1"; nearest_ref "AT1G14170.1"; class_code "="; tss_id "TSS6428"; p_id "P5161";
Chr1	Cufflinks	exon	4845226	4845283	.	-	.	gene_id "XLOC_005069"; transcript_id "TCONS_00007717"; exon_number "6"; gene_name "AT1G14170"; oId "AT1G14170.1"; nearest_ref "AT1G14170.1"; class_code "="; tss_id "TSS6428"; p_id "P5161";
Chr1	Cufflinks	exon	4845695	4845810	.	-	.	gene_id "XLOC_005069"; transcript_id "TCONS_00007717"; exon_number "7"; gene_name "AT1G14170"; oId "AT1G14170.1"; nearest_ref "AT1G14170.1"; class_code "="; tss_id "TSS6428"; p_id "P5161";
Chr1	Cufflinks	exon	4843234	4843498	.	-	.	gene_id "XLOC_005069"; transcript_id "TCONS_00007719"; exon_number "1"; gene_name "AT1G14170"; oId "AT1G14170.3"; nearest_ref "AT1G14170.3"; class_code "="; tss_id "TSS6428"; p_id "P5162";
Chr1	Cufflinks	exon	4843597	4843779	.	-	.	gene_id "XLOC_005069"; transcript_id "TCONS_00007719"; exon_number "2"; gene_name "AT1G14170"; oId "AT1G14170.3"; nearest_ref "AT1G14170.3"; class_code "="; tss_id "TSS6428"; p_id "P5162";
Chr1	Cufflinks	exon	4843875	4844129	.	-	.	gene_id "XLOC_005069"; transcript_id "TCONS_00007719"; exon_number "3"; gene_name "AT1G14170"; oId "AT1G14170.3"; nearest_ref "AT1G14170.3"; class_code "="; tss_id "TSS6428"; p_id "P5162";
Chr1	Cufflinks	exon	4844207	4844572	.	-	.	gene_id "XLOC_005069"; transcript_id "TCONS_00007719"; exon_number "4"; gene_name "AT1G14170"; oId "AT1G14170.3"; nearest_ref "AT1G14170.3"; class_code "="; tss_id "TSS6428"; p_id "P5162";
Chr1	Cufflinks	exon	4844654	4845283	.	-	.	gene_id "XLOC_005069"; transcript_id "TCONS_00007719"; exon_number "5"; gene_name "AT1G14170"; oId "AT1G14170.3"; nearest_ref "AT1G14170.3"; class_code "="; tss_id "TSS6428"; p_id "P5162";
Chr1	Cufflinks	exon	4845695	4845847	.	-	.	gene_id "XLOC_005069"; transcript_id "TCONS_00007719"; exon_number "6"; gene_name "AT1G14170"; oId "AT1G14170.3"; nearest_ref "AT1G14170.3"; class_code "="; tss_id "TSS6428"; p_id "P5162";
Chr1	Cufflinks	exon	4843234	4843498	.	-	.	gene_id "XLOC_005069"; transcript_id "TCONS_00007718"; exon_number "1"; gene_name "AT1G14170"; oId "AT1G14170.2"; nearest_ref "AT1G14170.2"; class_code "="; tss_id "TSS6428"; p_id "P5163";
Chr1	Cufflinks	exon	4843597	4843779	.	-	.	gene_id "XLOC_005069"; transcript_id "TCONS_00007718"; exon_number "2"; gene_name "AT1G14170"; oId "AT1G14170.2"; nearest_ref "AT1G14170.2"; class_code "="; tss_id "TSS6428"; p_id "P5163";
Chr1	Cufflinks	exon	4843875	4844129	.	-	.	gene_id "XLOC_005069"; transcript_id "TCONS_00007718"; exon_number "3"; gene_name "AT1G14170"; oId "AT1G14170.2"; nearest_ref "AT1G14170.2"; class_code "="; tss_id "TSS6428"; p_id "P5163";
Chr1	Cufflinks	exon	4844207	4844572	.	-	.	gene_id "XLOC_005069"; transcript_id "TCONS_00007718"; exon_number "4"; gene_name "AT1G14170"; oId "AT1G14170.2"; nearest_ref "AT1G14170.2"; class_code "="; tss_id "TSS6428"; p_id "P5163";
Chr1	Cufflinks	exon	4844654	4845126	.	-	.	gene_id "XLOC_005069"; transcript_id "TCONS_00007718"; exon_number "5"; gene_name "AT1G14170"; oId "AT1G14170.2"; nearest_ref "AT1G14170.2"; class_code "="; tss_id "TSS6428"; p_id "P5163";
Chr1	Cufflinks	exon	4845226	4845283	.	-	.	gene_id "XLOC_005069"; transcript_id "TCONS_00007718"; exon_number "6"; gene_name "AT1G14170"; oId "AT1G14170.2"; nearest_ref "AT1G14170.2"; class_code "="; tss_id "TSS6428"; p_id "P5163";
Chr1	Cufflinks	exon	4845695	4845847	.	-	.	gene_id "XLOC_005069"; transcript_id "TCONS_00007718"; exon_number "7"; gene_name "AT1G14170"; oId "AT1G14170.2"; nearest_ref "AT1G14170.2"; class_code "="; tss_id "TSS6428"; p_id "P5163";
Chr1	Cufflinks	exon	4849448	4849667	.	-	.	gene_id "XLOC_005070"; transcript_id "TCONS_00007720"; exon_number "1"; gene_name "SCRL28"; oId "AT1G14182.1"; nearest_ref "AT1G14182.1"; class_code "="; tss_id "TSS6429";
Chr1	Cufflinks	exon	4849760	4849826	.	-	.	gene_id "XLOC_005070"; transcript_id "TCONS_00007720"; exon_number "2"; gene_name "SCRL28"; oId "AT1G14182.1"; nearest_ref "AT1G14182.1"; class_code "="; tss_id "TSS6429";
Chr1	Cufflinks	exon	4854384	4855200	.	-	.	gene_id "XLOC_005071"; transcript_id "TCONS_00007721"; exon_number "1"; gene_name "AT1G14200"; oId "AT1G14200.1"; nearest_ref "AT1G14200.1"; class_code "="; tss_id "TSS6430"; p_id "P5164";
Chr1	Cufflinks	exon	4856569	4857182	.	-	.	gene_id "XLOC_005072"; transcript_id "TCONS_00018286"; exon_number "1"; gene_name "AT1G14210"; oId "CUFF.8265.1"; nearest_ref "AT1G14210.1"; class_code "j"; tss_id "TSS6431";
Chr1	Cufflinks	exon	4857261	4857466	.	-	.	gene_id "XLOC_005072"; transcript_id "TCONS_00018286"; exon_number "2"; gene_name "AT1G14210"; oId "CUFF.8265.1"; nearest_ref "AT1G14210.1"; class_code "j"; tss_id "TSS6431";
Chr1	Cufflinks	exon	4857601	4857755	.	-	.	gene_id "XLOC_005072"; transcript_id "TCONS_00018286"; exon_number "3"; gene_name "AT1G14210"; oId "CUFF.8265.1"; nearest_ref "AT1G14210.1"; class_code "j"; tss_id "TSS6431";
Chr1	Cufflinks	exon	4857840	4858006	.	-	.	gene_id "XLOC_005072"; transcript_id "TCONS_00018286"; exon_number "4"; gene_name "AT1G14210"; oId "CUFF.8265.1"; nearest_ref "AT1G14210.1"; class_code "j"; tss_id "TSS6431";
Chr1	Cufflinks	exon	4856763	4856765	.	-	.	gene_id "XLOC_005072"; transcript_id "TCONS_00014231"; exon_number "1"; gene_name "AT1G14210"; oId "CUFF.13407.1"; nearest_ref "AT1G14210.1"; class_code "j"; tss_id "TSS6431";
Chr1	Cufflinks	exon	4856906	4857182	.	-	.	gene_id "XLOC_005072"; transcript_id "TCONS_00014231"; exon_number "2"; gene_name "AT1G14210"; oId "CUFF.13407.1"; nearest_ref "AT1G14210.1"; class_code "j"; tss_id "TSS6431";
Chr1	Cufflinks	exon	4857261	4857465	.	-	.	gene_id "XLOC_005072"; transcript_id "TCONS_00014231"; exon_number "3"; gene_name "AT1G14210"; oId "CUFF.13407.1"; nearest_ref "AT1G14210.1"; class_code "j"; tss_id "TSS6431";
Chr1	Cufflinks	exon	4857600	4857755	.	-	.	gene_id "XLOC_005072"; transcript_id "TCONS_00014231"; exon_number "4"; gene_name "AT1G14210"; oId "CUFF.13407.1"; nearest_ref "AT1G14210.1"; class_code "j"; tss_id "TSS6431";
Chr1	Cufflinks	exon	4857840	4858024	.	-	.	gene_id "XLOC_005072"; transcript_id "TCONS_00014231"; exon_number "5"; gene_name "AT1G14210"; oId "CUFF.13407.1"; nearest_ref "AT1G14210.1"; class_code "j"; tss_id "TSS6431";
Chr1	Cufflinks	exon	4856778	4857182	.	-	.	gene_id "XLOC_005072"; transcript_id "TCONS_00007722"; exon_number "1"; gene_name "AT1G14210"; oId "AT1G14210.1"; nearest_ref "AT1G14210.1"; class_code "="; tss_id "TSS6431"; p_id "P5165";
Chr1	Cufflinks	exon	4857261	4857465	.	-	.	gene_id "XLOC_005072"; transcript_id "TCONS_00007722"; exon_number "2"; gene_name "AT1G14210"; oId "AT1G14210.1"; nearest_ref "AT1G14210.1"; class_code "="; tss_id "TSS6431"; p_id "P5165";
Chr1	Cufflinks	exon	4857600	4857755	.	-	.	gene_id "XLOC_005072"; transcript_id "TCONS_00007722"; exon_number "3"; gene_name "AT1G14210"; oId "AT1G14210.1"; nearest_ref "AT1G14210.1"; class_code "="; tss_id "TSS6431"; p_id "P5165";
Chr1	Cufflinks	exon	4857840	4857964	.	-	.	gene_id "XLOC_005072"; transcript_id "TCONS_00007722"; exon_number "4"; gene_name "AT1G14210"; oId "AT1G14210.1"; nearest_ref "AT1G14210.1"; class_code "="; tss_id "TSS6431"; p_id "P5165";
Chr1	Cufflinks	exon	4856875	4857228	.	-	.	gene_id "XLOC_005072"; transcript_id "TCONS_00016440"; exon_number "1"; gene_name "AT1G14210"; oId "CUFF.13041.2"; nearest_ref "AT1G14210.1"; class_code "j"; tss_id "TSS6431";
Chr1	Cufflinks	exon	4857307	4857466	.	-	.	gene_id "XLOC_005072"; transcript_id "TCONS_00016440"; exon_number "2"; gene_name "AT1G14210"; oId "CUFF.13041.2"; nearest_ref "AT1G14210.1"; class_code "j"; tss_id "TSS6431";
Chr1	Cufflinks	exon	4857601	4857755	.	-	.	gene_id "XLOC_005072"; transcript_id "TCONS_00016440"; exon_number "3"; gene_name "AT1G14210"; oId "CUFF.13041.2"; nearest_ref "AT1G14210.1"; class_code "j"; tss_id "TSS6431";
Chr1	Cufflinks	exon	4857840	4858019	.	-	.	gene_id "XLOC_005072"; transcript_id "TCONS_00016440"; exon_number "4"; gene_name "AT1G14210"; oId "CUFF.13041.2"; nearest_ref "AT1G14210.1"; class_code "j"; tss_id "TSS6431";
Chr1	Cufflinks	exon	4858642	4858865	.	-	.	gene_id "XLOC_005073"; transcript_id "TCONS_00007723"; exon_number "1"; gene_name "AT1G14220"; oId "AT1G14220.1"; nearest_ref "AT1G14220.1"; class_code "="; tss_id "TSS6432"; p_id "P5166";
Chr1	Cufflinks	exon	4858955	4859153	.	-	.	gene_id "XLOC_005073"; transcript_id "TCONS_00007723"; exon_number "2"; gene_name "AT1G14220"; oId "AT1G14220.1"; nearest_ref "AT1G14220.1"; class_code "="; tss_id "TSS6432"; p_id "P5166";
Chr1	Cufflinks	exon	4859233	4859388	.	-	.	gene_id "XLOC_005073"; transcript_id "TCONS_00007723"; exon_number "3"; gene_name "AT1G14220"; oId "AT1G14220.1"; nearest_ref "AT1G14220.1"; class_code "="; tss_id "TSS6432"; p_id "P5166";
Chr1	Cufflinks	exon	4859494	4859601	.	-	.	gene_id "XLOC_005073"; transcript_id "TCONS_00007723"; exon_number "4"; gene_name "AT1G14220"; oId "AT1G14220.1"; nearest_ref "AT1G14220.1"; class_code "="; tss_id "TSS6432"; p_id "P5166";
Chr1	Cufflinks	exon	4860515	4860649	.	-	.	gene_id "XLOC_005074"; transcript_id "TCONS_00007724"; exon_number "1"; gene_name "AT1G14225"; oId "AT1G14225.1"; nearest_ref "AT1G14225.1"; class_code "="; tss_id "TSS6433"; p_id "P5167";
Chr1	Cufflinks	exon	4874875	4875140	.	-	.	gene_id "XLOC_005075"; transcript_id "TCONS_00007727"; exon_number "1"; gene_name "AT1G14270"; oId "AT1G14270.3"; nearest_ref "AT1G14270.3"; class_code "="; tss_id "TSS6434"; p_id "P5169";
Chr1	Cufflinks	exon	4875231	4875337	.	-	.	gene_id "XLOC_005075"; transcript_id "TCONS_00007727"; exon_number "2"; gene_name "AT1G14270"; oId "AT1G14270.3"; nearest_ref "AT1G14270.3"; class_code "="; tss_id "TSS6434"; p_id "P5169";
Chr1	Cufflinks	exon	4875424	4875515	.	-	.	gene_id "XLOC_005075"; transcript_id "TCONS_00007727"; exon_number "3"; gene_name "AT1G14270"; oId "AT1G14270.3"; nearest_ref "AT1G14270.3"; class_code "="; tss_id "TSS6434"; p_id "P5169";
Chr1	Cufflinks	exon	4875591	4875683	.	-	.	gene_id "XLOC_005075"; transcript_id "TCONS_00007727"; exon_number "4"; gene_name "AT1G14270"; oId "AT1G14270.3"; nearest_ref "AT1G14270.3"; class_code "="; tss_id "TSS6434"; p_id "P5169";
Chr1	Cufflinks	exon	4875758	4875807	.	-	.	gene_id "XLOC_005075"; transcript_id "TCONS_00007727"; exon_number "5"; gene_name "AT1G14270"; oId "AT1G14270.3"; nearest_ref "AT1G14270.3"; class_code "="; tss_id "TSS6434"; p_id "P5169";
Chr1	Cufflinks	exon	4875895	4876028	.	-	.	gene_id "XLOC_005075"; transcript_id "TCONS_00007727"; exon_number "6"; gene_name "AT1G14270"; oId "AT1G14270.3"; nearest_ref "AT1G14270.3"; class_code "="; tss_id "TSS6434"; p_id "P5169";
Chr1	Cufflinks	exon	4876112	4876194	.	-	.	gene_id "XLOC_005075"; transcript_id "TCONS_00007727"; exon_number "7"; gene_name "AT1G14270"; oId "AT1G14270.3"; nearest_ref "AT1G14270.3"; class_code "="; tss_id "TSS6434"; p_id "P5169";
Chr1	Cufflinks	exon	4876361	4876472	.	-	.	gene_id "XLOC_005075"; transcript_id "TCONS_00007727"; exon_number "8"; gene_name "AT1G14270"; oId "AT1G14270.3"; nearest_ref "AT1G14270.3"; class_code "="; tss_id "TSS6434"; p_id "P5169";
Chr1	Cufflinks	exon	4876670	4876767	.	-	.	gene_id "XLOC_005075"; transcript_id "TCONS_00007727"; exon_number "9"; gene_name "AT1G14270"; oId "AT1G14270.3"; nearest_ref "AT1G14270.3"; class_code "="; tss_id "TSS6434"; p_id "P5169";
Chr1	Cufflinks	exon	4876941	4877248	.	-	.	gene_id "XLOC_005075"; transcript_id "TCONS_00007727"; exon_number "10"; gene_name "AT1G14270"; oId "AT1G14270.3"; nearest_ref "AT1G14270.3"; class_code "="; tss_id "TSS6434"; p_id "P5169";
Chr1	Cufflinks	exon	4874875	4875140	.	-	.	gene_id "XLOC_005075"; transcript_id "TCONS_00007728"; exon_number "1"; gene_name "AT1G14270"; oId "AT1G14270.4"; nearest_ref "AT1G14270.4"; class_code "="; tss_id "TSS6434"; p_id "P5169";
Chr1	Cufflinks	exon	4875231	4875337	.	-	.	gene_id "XLOC_005075"; transcript_id "TCONS_00007728"; exon_number "2"; gene_name "AT1G14270"; oId "AT1G14270.4"; nearest_ref "AT1G14270.4"; class_code "="; tss_id "TSS6434"; p_id "P5169";
Chr1	Cufflinks	exon	4875424	4875515	.	-	.	gene_id "XLOC_005075"; transcript_id "TCONS_00007728"; exon_number "3"; gene_name "AT1G14270"; oId "AT1G14270.4"; nearest_ref "AT1G14270.4"; class_code "="; tss_id "TSS6434"; p_id "P5169";
Chr1	Cufflinks	exon	4875591	4875683	.	-	.	gene_id "XLOC_005075"; transcript_id "TCONS_00007728"; exon_number "4"; gene_name "AT1G14270"; oId "AT1G14270.4"; nearest_ref "AT1G14270.4"; class_code "="; tss_id "TSS6434"; p_id "P5169";
Chr1	Cufflinks	exon	4875758	4875807	.	-	.	gene_id "XLOC_005075"; transcript_id "TCONS_00007728"; exon_number "5"; gene_name "AT1G14270"; oId "AT1G14270.4"; nearest_ref "AT1G14270.4"; class_code "="; tss_id "TSS6434"; p_id "P5169";
Chr1	Cufflinks	exon	4875895	4876028	.	-	.	gene_id "XLOC_005075"; transcript_id "TCONS_00007728"; exon_number "6"; gene_name "AT1G14270"; oId "AT1G14270.4"; nearest_ref "AT1G14270.4"; class_code "="; tss_id "TSS6434"; p_id "P5169";
Chr1	Cufflinks	exon	4876112	4876194	.	-	.	gene_id "XLOC_005075"; transcript_id "TCONS_00007728"; exon_number "7"; gene_name "AT1G14270"; oId "AT1G14270.4"; nearest_ref "AT1G14270.4"; class_code "="; tss_id "TSS6434"; p_id "P5169";
Chr1	Cufflinks	exon	4876361	4876472	.	-	.	gene_id "XLOC_005075"; transcript_id "TCONS_00007728"; exon_number "8"; gene_name "AT1G14270"; oId "AT1G14270.4"; nearest_ref "AT1G14270.4"; class_code "="; tss_id "TSS6434"; p_id "P5169";
Chr1	Cufflinks	exon	4876670	4877248	.	-	.	gene_id "XLOC_005075"; transcript_id "TCONS_00007728"; exon_number "9"; gene_name "AT1G14270"; oId "AT1G14270.4"; nearest_ref "AT1G14270.4"; class_code "="; tss_id "TSS6434"; p_id "P5169";
Chr1	Cufflinks	exon	4874875	4875140	.	-	.	gene_id "XLOC_005075"; transcript_id "TCONS_00007726"; exon_number "1"; gene_name "AT1G14270"; oId "AT1G14270.2"; nearest_ref "AT1G14270.2"; class_code "="; tss_id "TSS6434"; p_id "P5170";
Chr1	Cufflinks	exon	4875231	4875337	.	-	.	gene_id "XLOC_005075"; transcript_id "TCONS_00007726"; exon_number "2"; gene_name "AT1G14270"; oId "AT1G14270.2"; nearest_ref "AT1G14270.2"; class_code "="; tss_id "TSS6434"; p_id "P5170";
Chr1	Cufflinks	exon	4875424	4875515	.	-	.	gene_id "XLOC_005075"; transcript_id "TCONS_00007726"; exon_number "3"; gene_name "AT1G14270"; oId "AT1G14270.2"; nearest_ref "AT1G14270.2"; class_code "="; tss_id "TSS6434"; p_id "P5170";
Chr1	Cufflinks	exon	4875591	4875683	.	-	.	gene_id "XLOC_005075"; transcript_id "TCONS_00007726"; exon_number "4"; gene_name "AT1G14270"; oId "AT1G14270.2"; nearest_ref "AT1G14270.2"; class_code "="; tss_id "TSS6434"; p_id "P5170";
Chr1	Cufflinks	exon	4875758	4875807	.	-	.	gene_id "XLOC_005075"; transcript_id "TCONS_00007726"; exon_number "5"; gene_name "AT1G14270"; oId "AT1G14270.2"; nearest_ref "AT1G14270.2"; class_code "="; tss_id "TSS6434"; p_id "P5170";
Chr1	Cufflinks	exon	4875895	4876028	.	-	.	gene_id "XLOC_005075"; transcript_id "TCONS_00007726"; exon_number "6"; gene_name "AT1G14270"; oId "AT1G14270.2"; nearest_ref "AT1G14270.2"; class_code "="; tss_id "TSS6434"; p_id "P5170";
Chr1	Cufflinks	exon	4876112	4876194	.	-	.	gene_id "XLOC_005075"; transcript_id "TCONS_00007726"; exon_number "7"; gene_name "AT1G14270"; oId "AT1G14270.2"; nearest_ref "AT1G14270.2"; class_code "="; tss_id "TSS6434"; p_id "P5170";
Chr1	Cufflinks	exon	4876361	4876767	.	-	.	gene_id "XLOC_005075"; transcript_id "TCONS_00007726"; exon_number "8"; gene_name "AT1G14270"; oId "AT1G14270.2"; nearest_ref "AT1G14270.2"; class_code "="; tss_id "TSS6434"; p_id "P5170";
Chr1	Cufflinks	exon	4876941	4877248	.	-	.	gene_id "XLOC_005075"; transcript_id "TCONS_00007726"; exon_number "9"; gene_name "AT1G14270"; oId "AT1G14270.2"; nearest_ref "AT1G14270.2"; class_code "="; tss_id "TSS6434"; p_id "P5170";
Chr1	Cufflinks	exon	4874875	4875140	.	-	.	gene_id "XLOC_005075"; transcript_id "TCONS_00007725"; exon_number "1"; gene_name "AT1G14270"; oId "AT1G14270.1"; nearest_ref "AT1G14270.1"; class_code "="; tss_id "TSS6434"; p_id "P5168";
Chr1	Cufflinks	exon	4875231	4875337	.	-	.	gene_id "XLOC_005075"; transcript_id "TCONS_00007725"; exon_number "2"; gene_name "AT1G14270"; oId "AT1G14270.1"; nearest_ref "AT1G14270.1"; class_code "="; tss_id "TSS6434"; p_id "P5168";
Chr1	Cufflinks	exon	4875424	4875515	.	-	.	gene_id "XLOC_005075"; transcript_id "TCONS_00007725"; exon_number "3"; gene_name "AT1G14270"; oId "AT1G14270.1"; nearest_ref "AT1G14270.1"; class_code "="; tss_id "TSS6434"; p_id "P5168";
Chr1	Cufflinks	exon	4875591	4875683	.	-	.	gene_id "XLOC_005075"; transcript_id "TCONS_00007725"; exon_number "4"; gene_name "AT1G14270"; oId "AT1G14270.1"; nearest_ref "AT1G14270.1"; class_code "="; tss_id "TSS6434"; p_id "P5168";
Chr1	Cufflinks	exon	4875758	4875807	.	-	.	gene_id "XLOC_005075"; transcript_id "TCONS_00007725"; exon_number "5"; gene_name "AT1G14270"; oId "AT1G14270.1"; nearest_ref "AT1G14270.1"; class_code "="; tss_id "TSS6434"; p_id "P5168";
Chr1	Cufflinks	exon	4875895	4876028	.	-	.	gene_id "XLOC_005075"; transcript_id "TCONS_00007725"; exon_number "6"; gene_name "AT1G14270"; oId "AT1G14270.1"; nearest_ref "AT1G14270.1"; class_code "="; tss_id "TSS6434"; p_id "P5168";
Chr1	Cufflinks	exon	4876112	4876194	.	-	.	gene_id "XLOC_005075"; transcript_id "TCONS_00007725"; exon_number "7"; gene_name "AT1G14270"; oId "AT1G14270.1"; nearest_ref "AT1G14270.1"; class_code "="; tss_id "TSS6434"; p_id "P5168";
Chr1	Cufflinks	exon	4876361	4876468	.	-	.	gene_id "XLOC_005075"; transcript_id "TCONS_00007725"; exon_number "8"; gene_name "AT1G14270"; oId "AT1G14270.1"; nearest_ref "AT1G14270.1"; class_code "="; tss_id "TSS6434"; p_id "P5168";
Chr1	Cufflinks	exon	4876670	4876767	.	-	.	gene_id "XLOC_005075"; transcript_id "TCONS_00007725"; exon_number "9"; gene_name "AT1G14270"; oId "AT1G14270.1"; nearest_ref "AT1G14270.1"; class_code "="; tss_id "TSS6434"; p_id "P5168";
Chr1	Cufflinks	exon	4876941	4877248	.	-	.	gene_id "XLOC_005075"; transcript_id "TCONS_00007725"; exon_number "10"; gene_name "AT1G14270"; oId "AT1G14270.1"; nearest_ref "AT1G14270.1"; class_code "="; tss_id "TSS6434"; p_id "P5168";
Chr1	Cufflinks	exon	4880051	4880861	.	-	.	gene_id "XLOC_005076"; transcript_id "TCONS_00007729"; exon_number "1"; gene_name "SBH2"; oId "AT1G14290.1"; nearest_ref "AT1G14290.1"; class_code "="; tss_id "TSS6435"; p_id "P5171";
Chr1	Cufflinks	exon	4881560	4881964	.	-	.	gene_id "XLOC_005076"; transcript_id "TCONS_00007729"; exon_number "2"; gene_name "SBH2"; oId "AT1G14290.1"; nearest_ref "AT1G14290.1"; class_code "="; tss_id "TSS6435"; p_id "P5171";
Chr1	Cufflinks	exon	4882376	4882713	.	-	.	gene_id "XLOC_005077"; transcript_id "TCONS_00007731"; exon_number "1"; gene_name "AT1G14300"; oId "AT1G14300.2"; nearest_ref "AT1G14300.2"; class_code "="; tss_id "TSS6436"; p_id "P5173";
Chr1	Cufflinks	exon	4882817	4883176	.	-	.	gene_id "XLOC_005077"; transcript_id "TCONS_00007731"; exon_number "2"; gene_name "AT1G14300"; oId "AT1G14300.2"; nearest_ref "AT1G14300.2"; class_code "="; tss_id "TSS6436"; p_id "P5173";
Chr1	Cufflinks	exon	4883277	4883390	.	-	.	gene_id "XLOC_005077"; transcript_id "TCONS_00007731"; exon_number "3"; gene_name "AT1G14300"; oId "AT1G14300.2"; nearest_ref "AT1G14300.2"; class_code "="; tss_id "TSS6436"; p_id "P5173";
Chr1	Cufflinks	exon	4883492	4883637	.	-	.	gene_id "XLOC_005077"; transcript_id "TCONS_00007731"; exon_number "4"; gene_name "AT1G14300"; oId "AT1G14300.2"; nearest_ref "AT1G14300.2"; class_code "="; tss_id "TSS6436"; p_id "P5173";
Chr1	Cufflinks	exon	4883930	4884008	.	-	.	gene_id "XLOC_005077"; transcript_id "TCONS_00007731"; exon_number "5"; gene_name "AT1G14300"; oId "AT1G14300.2"; nearest_ref "AT1G14300.2"; class_code "="; tss_id "TSS6436"; p_id "P5173";
Chr1	Cufflinks	exon	4884112	4884309	.	-	.	gene_id "XLOC_005077"; transcript_id "TCONS_00007731"; exon_number "6"; gene_name "AT1G14300"; oId "AT1G14300.2"; nearest_ref "AT1G14300.2"; class_code "="; tss_id "TSS6436"; p_id "P5173";
Chr1	Cufflinks	exon	4884399	4884521	.	-	.	gene_id "XLOC_005077"; transcript_id "TCONS_00007731"; exon_number "7"; gene_name "AT1G14300"; oId "AT1G14300.2"; nearest_ref "AT1G14300.2"; class_code "="; tss_id "TSS6436"; p_id "P5173";
Chr1	Cufflinks	exon	4884633	4884791	.	-	.	gene_id "XLOC_005077"; transcript_id "TCONS_00007731"; exon_number "8"; gene_name "AT1G14300"; oId "AT1G14300.2"; nearest_ref "AT1G14300.2"; class_code "="; tss_id "TSS6436"; p_id "P5173";
Chr1	Cufflinks	exon	4882376	4882713	.	-	.	gene_id "XLOC_005077"; transcript_id "TCONS_00007730"; exon_number "1"; gene_name "AT1G14300"; oId "AT1G14300.1"; nearest_ref "AT1G14300.1"; class_code "="; tss_id "TSS6436"; p_id "P5172";
Chr1	Cufflinks	exon	4882817	4882930	.	-	.	gene_id "XLOC_005077"; transcript_id "TCONS_00007730"; exon_number "2"; gene_name "AT1G14300"; oId "AT1G14300.1"; nearest_ref "AT1G14300.1"; class_code "="; tss_id "TSS6436"; p_id "P5172";
Chr1	Cufflinks	exon	4883045	4883176	.	-	.	gene_id "XLOC_005077"; transcript_id "TCONS_00007730"; exon_number "3"; gene_name "AT1G14300"; oId "AT1G14300.1"; nearest_ref "AT1G14300.1"; class_code "="; tss_id "TSS6436"; p_id "P5172";
Chr1	Cufflinks	exon	4883277	4883390	.	-	.	gene_id "XLOC_005077"; transcript_id "TCONS_00007730"; exon_number "4"; gene_name "AT1G14300"; oId "AT1G14300.1"; nearest_ref "AT1G14300.1"; class_code "="; tss_id "TSS6436"; p_id "P5172";
Chr1	Cufflinks	exon	4883492	4883637	.	-	.	gene_id "XLOC_005077"; transcript_id "TCONS_00007730"; exon_number "5"; gene_name "AT1G14300"; oId "AT1G14300.1"; nearest_ref "AT1G14300.1"; class_code "="; tss_id "TSS6436"; p_id "P5172";
Chr1	Cufflinks	exon	4883930	4884008	.	-	.	gene_id "XLOC_005077"; transcript_id "TCONS_00007730"; exon_number "6"; gene_name "AT1G14300"; oId "AT1G14300.1"; nearest_ref "AT1G14300.1"; class_code "="; tss_id "TSS6436"; p_id "P5172";
Chr1	Cufflinks	exon	4884112	4884309	.	-	.	gene_id "XLOC_005077"; transcript_id "TCONS_00007730"; exon_number "7"; gene_name "AT1G14300"; oId "AT1G14300.1"; nearest_ref "AT1G14300.1"; class_code "="; tss_id "TSS6436"; p_id "P5172";
Chr1	Cufflinks	exon	4884399	4884521	.	-	.	gene_id "XLOC_005077"; transcript_id "TCONS_00007730"; exon_number "8"; gene_name "AT1G14300"; oId "AT1G14300.1"; nearest_ref "AT1G14300.1"; class_code "="; tss_id "TSS6436"; p_id "P5172";
Chr1	Cufflinks	exon	4884633	4884791	.	-	.	gene_id "XLOC_005077"; transcript_id "TCONS_00007730"; exon_number "9"; gene_name "AT1G14300"; oId "AT1G14300.1"; nearest_ref "AT1G14300.1"; class_code "="; tss_id "TSS6436"; p_id "P5172";
Chr1	Cufflinks	exon	4886768	4887439	.	-	.	gene_id "XLOC_005078"; transcript_id "TCONS_00007732"; exon_number "1"; gene_name "AT1G14315"; oId "AT1G14315.1"; nearest_ref "AT1G14315.1"; class_code "="; tss_id "TSS6437"; p_id "P5175";
Chr1	Cufflinks	exon	4886861	4887377	.	-	.	gene_id "XLOC_005078"; transcript_id "TCONS_00007733"; exon_number "1"; gene_name "AT1G14315"; oId "AT1G14315.2"; nearest_ref "AT1G14315.2"; class_code "="; tss_id "TSS6438"; p_id "P5174";
Chr1	Cufflinks	exon	4887539	4887933	.	-	.	gene_id "XLOC_005078"; transcript_id "TCONS_00007733"; exon_number "2"; gene_name "AT1G14315"; oId "AT1G14315.2"; nearest_ref "AT1G14315.2"; class_code "="; tss_id "TSS6438"; p_id "P5174";
Chr1	Cufflinks	exon	4890118	4892251	.	-	.	gene_id "XLOC_005079"; transcript_id "TCONS_00007734"; exon_number "1"; gene_name "AT1G14330"; oId "AT1G14330.1"; nearest_ref "AT1G14330.1"; class_code "="; tss_id "TSS6439"; p_id "P5176";
Chr1	Cufflinks	exon	4911093	4911767	.	-	.	gene_id "XLOC_005080"; transcript_id "TCONS_00007735"; exon_number "1"; gene_name "ATUTR3"; oId "AT1G14360.1"; nearest_ref "AT1G14360.1"; class_code "="; tss_id "TSS6440"; p_id "P5177";
Chr1	Cufflinks	exon	4911865	4911986	.	-	.	gene_id "XLOC_005080"; transcript_id "TCONS_00007735"; exon_number "2"; gene_name "ATUTR3"; oId "AT1G14360.1"; nearest_ref "AT1G14360.1"; class_code "="; tss_id "TSS6440"; p_id "P5177";
Chr1	Cufflinks	exon	4912079	4912182	.	-	.	gene_id "XLOC_005080"; transcript_id "TCONS_00007735"; exon_number "3"; gene_name "ATUTR3"; oId "AT1G14360.1"; nearest_ref "AT1G14360.1"; class_code "="; tss_id "TSS6440"; p_id "P5177";
Chr1	Cufflinks	exon	4912268	4912298	.	-	.	gene_id "XLOC_005080"; transcript_id "TCONS_00007735"; exon_number "4"; gene_name "ATUTR3"; oId "AT1G14360.1"; nearest_ref "AT1G14360.1"; class_code "="; tss_id "TSS6440"; p_id "P5177";
Chr1	Cufflinks	exon	4912413	4912543	.	-	.	gene_id "XLOC_005080"; transcript_id "TCONS_00007735"; exon_number "5"; gene_name "ATUTR3"; oId "AT1G14360.1"; nearest_ref "AT1G14360.1"; class_code "="; tss_id "TSS6440"; p_id "P5177";
Chr1	Cufflinks	exon	4912639	4912736	.	-	.	gene_id "XLOC_005080"; transcript_id "TCONS_00007735"; exon_number "6"; gene_name "ATUTR3"; oId "AT1G14360.1"; nearest_ref "AT1G14360.1"; class_code "="; tss_id "TSS6440"; p_id "P5177";
Chr1	Cufflinks	exon	4912926	4913152	.	-	.	gene_id "XLOC_005080"; transcript_id "TCONS_00007735"; exon_number "7"; gene_name "ATUTR3"; oId "AT1G14360.1"; nearest_ref "AT1G14360.1"; class_code "="; tss_id "TSS6440"; p_id "P5177";
Chr1	Cufflinks	exon	4918010	4918310	.	-	.	gene_id "XLOC_005081"; transcript_id "TCONS_00007736"; exon_number "1"; gene_name "IQD28"; oId "AT1G14380.3"; nearest_ref "AT1G14380.3"; class_code "="; tss_id "TSS6441"; p_id "P5179";
Chr1	Cufflinks	exon	4918407	4919775	.	-	.	gene_id "XLOC_005081"; transcript_id "TCONS_00007736"; exon_number "2"; gene_name "IQD28"; oId "AT1G14380.3"; nearest_ref "AT1G14380.3"; class_code "="; tss_id "TSS6441"; p_id "P5179";
Chr1	Cufflinks	exon	4919915	4919995	.	-	.	gene_id "XLOC_005081"; transcript_id "TCONS_00007736"; exon_number "3"; gene_name "IQD28"; oId "AT1G14380.3"; nearest_ref "AT1G14380.3"; class_code "="; tss_id "TSS6441"; p_id "P5179";
Chr1	Cufflinks	exon	4920085	4920273	.	-	.	gene_id "XLOC_005081"; transcript_id "TCONS_00007736"; exon_number "4"; gene_name "IQD28"; oId "AT1G14380.3"; nearest_ref "AT1G14380.3"; class_code "="; tss_id "TSS6441"; p_id "P5179";
Chr1	Cufflinks	exon	4920359	4920592	.	-	.	gene_id "XLOC_005081"; transcript_id "TCONS_00007736"; exon_number "5"; gene_name "IQD28"; oId "AT1G14380.3"; nearest_ref "AT1G14380.3"; class_code "="; tss_id "TSS6441"; p_id "P5179";
Chr1	Cufflinks	exon	4920672	4920804	.	-	.	gene_id "XLOC_005081"; transcript_id "TCONS_00007736"; exon_number "6"; gene_name "IQD28"; oId "AT1G14380.3"; nearest_ref "AT1G14380.3"; class_code "="; tss_id "TSS6441"; p_id "P5179";
Chr1	Cufflinks	exon	4921459	4921535	.	-	.	gene_id "XLOC_005081"; transcript_id "TCONS_00007736"; exon_number "7"; gene_name "IQD28"; oId "AT1G14380.3"; nearest_ref "AT1G14380.3"; class_code "="; tss_id "TSS6441"; p_id "P5179";
Chr1	Cufflinks	exon	4918010	4918310	.	-	.	gene_id "XLOC_005081"; transcript_id "TCONS_00007738"; exon_number "1"; gene_name "IQD28"; oId "AT1G14380.2"; nearest_ref "AT1G14380.2"; class_code "="; tss_id "TSS6441"; p_id "P5178";
Chr1	Cufflinks	exon	4918407	4919037	.	-	.	gene_id "XLOC_005081"; transcript_id "TCONS_00007738"; exon_number "2"; gene_name "IQD28"; oId "AT1G14380.2"; nearest_ref "AT1G14380.2"; class_code "="; tss_id "TSS6441"; p_id "P5178";
Chr1	Cufflinks	exon	4919224	4919775	.	-	.	gene_id "XLOC_005081"; transcript_id "TCONS_00007738"; exon_number "3"; gene_name "IQD28"; oId "AT1G14380.2"; nearest_ref "AT1G14380.2"; class_code "="; tss_id "TSS6441"; p_id "P5178";
Chr1	Cufflinks	exon	4919915	4919995	.	-	.	gene_id "XLOC_005081"; transcript_id "TCONS_00007738"; exon_number "4"; gene_name "IQD28"; oId "AT1G14380.2"; nearest_ref "AT1G14380.2"; class_code "="; tss_id "TSS6441"; p_id "P5178";
Chr1	Cufflinks	exon	4920085	4920273	.	-	.	gene_id "XLOC_005081"; transcript_id "TCONS_00007738"; exon_number "5"; gene_name "IQD28"; oId "AT1G14380.2"; nearest_ref "AT1G14380.2"; class_code "="; tss_id "TSS6441"; p_id "P5178";
Chr1	Cufflinks	exon	4920359	4920592	.	-	.	gene_id "XLOC_005081"; transcript_id "TCONS_00007738"; exon_number "6"; gene_name "IQD28"; oId "AT1G14380.2"; nearest_ref "AT1G14380.2"; class_code "="; tss_id "TSS6441"; p_id "P5178";
Chr1	Cufflinks	exon	4920672	4920804	.	-	.	gene_id "XLOC_005081"; transcript_id "TCONS_00007738"; exon_number "7"; gene_name "IQD28"; oId "AT1G14380.2"; nearest_ref "AT1G14380.2"; class_code "="; tss_id "TSS6441"; p_id "P5178";
Chr1	Cufflinks	exon	4921468	4921596	.	-	.	gene_id "XLOC_005081"; transcript_id "TCONS_00007738"; exon_number "8"; gene_name "IQD28"; oId "AT1G14380.2"; nearest_ref "AT1G14380.2"; class_code "="; tss_id "TSS6441"; p_id "P5178";
Chr1	Cufflinks	exon	4918010	4918310	.	-	.	gene_id "XLOC_005081"; transcript_id "TCONS_00007737"; exon_number "1"; gene_name "IQD28"; oId "AT1G14380.1"; nearest_ref "AT1G14380.1"; class_code "="; tss_id "TSS6441"; p_id "P5179";
Chr1	Cufflinks	exon	4918407	4919775	.	-	.	gene_id "XLOC_005081"; transcript_id "TCONS_00007737"; exon_number "2"; gene_name "IQD28"; oId "AT1G14380.1"; nearest_ref "AT1G14380.1"; class_code "="; tss_id "TSS6441"; p_id "P5179";
Chr1	Cufflinks	exon	4919915	4919995	.	-	.	gene_id "XLOC_005081"; transcript_id "TCONS_00007737"; exon_number "3"; gene_name "IQD28"; oId "AT1G14380.1"; nearest_ref "AT1G14380.1"; class_code "="; tss_id "TSS6441"; p_id "P5179";
Chr1	Cufflinks	exon	4920085	4920273	.	-	.	gene_id "XLOC_005081"; transcript_id "TCONS_00007737"; exon_number "4"; gene_name "IQD28"; oId "AT1G14380.1"; nearest_ref "AT1G14380.1"; class_code "="; tss_id "TSS6441"; p_id "P5179";
Chr1	Cufflinks	exon	4920359	4920592	.	-	.	gene_id "XLOC_005081"; transcript_id "TCONS_00007737"; exon_number "5"; gene_name "IQD28"; oId "AT1G14380.1"; nearest_ref "AT1G14380.1"; class_code "="; tss_id "TSS6441"; p_id "P5179";
Chr1	Cufflinks	exon	4920672	4920804	.	-	.	gene_id "XLOC_005081"; transcript_id "TCONS_00007737"; exon_number "6"; gene_name "IQD28"; oId "AT1G14380.1"; nearest_ref "AT1G14380.1"; class_code "="; tss_id "TSS6441"; p_id "P5179";
Chr1	Cufflinks	exon	4921468	4921596	.	-	.	gene_id "XLOC_005081"; transcript_id "TCONS_00007737"; exon_number "7"; gene_name "IQD28"; oId "AT1G14380.1"; nearest_ref "AT1G14380.1"; class_code "="; tss_id "TSS6441"; p_id "P5179";
Chr1	Cufflinks	exon	4927011	4927422	.	-	.	gene_id "XLOC_005082"; transcript_id "TCONS_00007739"; exon_number "1"; gene_name "UBC1"; oId "AT1G14400.2"; nearest_ref "AT1G14400.2"; class_code "="; tss_id "TSS6442"; p_id "P5180";
Chr1	Cufflinks	exon	4927518	4927606	.	-	.	gene_id "XLOC_005082"; transcript_id "TCONS_00007739"; exon_number "2"; gene_name "UBC1"; oId "AT1G14400.2"; nearest_ref "AT1G14400.2"; class_code "="; tss_id "TSS6442"; p_id "P5180";
Chr1	Cufflinks	exon	4927704	4927793	.	-	.	gene_id "XLOC_005082"; transcript_id "TCONS_00007739"; exon_number "3"; gene_name "UBC1"; oId "AT1G14400.2"; nearest_ref "AT1G14400.2"; class_code "="; tss_id "TSS6442"; p_id "P5180";
Chr1	Cufflinks	exon	4927890	4927915	.	-	.	gene_id "XLOC_005082"; transcript_id "TCONS_00007739"; exon_number "4"; gene_name "UBC1"; oId "AT1G14400.2"; nearest_ref "AT1G14400.2"; class_code "="; tss_id "TSS6442"; p_id "P5180";
Chr1	Cufflinks	exon	4928012	4928144	.	-	.	gene_id "XLOC_005082"; transcript_id "TCONS_00007739"; exon_number "5"; gene_name "UBC1"; oId "AT1G14400.2"; nearest_ref "AT1G14400.2"; class_code "="; tss_id "TSS6442"; p_id "P5180";
Chr1	Cufflinks	exon	4928450	4928533	.	-	.	gene_id "XLOC_005082"; transcript_id "TCONS_00007739"; exon_number "6"; gene_name "UBC1"; oId "AT1G14400.2"; nearest_ref "AT1G14400.2"; class_code "="; tss_id "TSS6442"; p_id "P5180";
Chr1	Cufflinks	exon	4927011	4927422	.	-	.	gene_id "XLOC_005082"; transcript_id "TCONS_00007740"; exon_number "1"; gene_name "UBC1"; oId "AT1G14400.1"; nearest_ref "AT1G14400.1"; class_code "="; tss_id "TSS6443"; p_id "P5180";
Chr1	Cufflinks	exon	4927518	4927606	.	-	.	gene_id "XLOC_005082"; transcript_id "TCONS_00007740"; exon_number "2"; gene_name "UBC1"; oId "AT1G14400.1"; nearest_ref "AT1G14400.1"; class_code "="; tss_id "TSS6443"; p_id "P5180";
Chr1	Cufflinks	exon	4927704	4927793	.	-	.	gene_id "XLOC_005082"; transcript_id "TCONS_00007740"; exon_number "3"; gene_name "UBC1"; oId "AT1G14400.1"; nearest_ref "AT1G14400.1"; class_code "="; tss_id "TSS6443"; p_id "P5180";
Chr1	Cufflinks	exon	4927890	4927915	.	-	.	gene_id "XLOC_005082"; transcript_id "TCONS_00007740"; exon_number "4"; gene_name "UBC1"; oId "AT1G14400.1"; nearest_ref "AT1G14400.1"; class_code "="; tss_id "TSS6443"; p_id "P5180";
Chr1	Cufflinks	exon	4928012	4928148	.	-	.	gene_id "XLOC_005082"; transcript_id "TCONS_00007740"; exon_number "5"; gene_name "UBC1"; oId "AT1G14400.1"; nearest_ref "AT1G14400.1"; class_code "="; tss_id "TSS6443"; p_id "P5180";
Chr1	Cufflinks	exon	4928450	4928690	.	-	.	gene_id "XLOC_005082"; transcript_id "TCONS_00007740"; exon_number "6"; gene_name "UBC1"; oId "AT1G14400.1"; nearest_ref "AT1G14400.1"; class_code "="; tss_id "TSS6443"; p_id "P5180";
Chr1	Cufflinks	exon	4929098	4929449	.	-	.	gene_id "XLOC_005083"; transcript_id "TCONS_00016441"; exon_number "1"; gene_name "ATWHY1"; oId "CUFF.13056.1"; nearest_ref "AT1G14410.1"; class_code "j"; tss_id "TSS6444";
Chr1	Cufflinks	exon	4929563	4929651	.	-	.	gene_id "XLOC_005083"; transcript_id "TCONS_00016441"; exon_number "2"; gene_name "ATWHY1"; oId "CUFF.13056.1"; nearest_ref "AT1G14410.1"; class_code "j"; tss_id "TSS6444";
Chr1	Cufflinks	exon	4929725	4929798	.	-	.	gene_id "XLOC_005083"; transcript_id "TCONS_00016441"; exon_number "3"; gene_name "ATWHY1"; oId "CUFF.13056.1"; nearest_ref "AT1G14410.1"; class_code "j"; tss_id "TSS6444";
Chr1	Cufflinks	exon	4929878	4929972	.	-	.	gene_id "XLOC_005083"; transcript_id "TCONS_00016441"; exon_number "4"; gene_name "ATWHY1"; oId "CUFF.13056.1"; nearest_ref "AT1G14410.1"; class_code "j"; tss_id "TSS6444";
Chr1	Cufflinks	exon	4930106	4930198	.	-	.	gene_id "XLOC_005083"; transcript_id "TCONS_00016441"; exon_number "5"; gene_name "ATWHY1"; oId "CUFF.13056.1"; nearest_ref "AT1G14410.1"; class_code "j"; tss_id "TSS6444";
Chr1	Cufflinks	exon	4930291	4930391	.	-	.	gene_id "XLOC_005083"; transcript_id "TCONS_00016441"; exon_number "6"; gene_name "ATWHY1"; oId "CUFF.13056.1"; nearest_ref "AT1G14410.1"; class_code "j"; tss_id "TSS6444";
Chr1	Cufflinks	exon	4930591	4930926	.	-	.	gene_id "XLOC_005083"; transcript_id "TCONS_00016441"; exon_number "7"; gene_name "ATWHY1"; oId "CUFF.13056.1"; nearest_ref "AT1G14410.1"; class_code "j"; tss_id "TSS6444";
Chr1	Cufflinks	exon	4929123	4929471	.	-	.	gene_id "XLOC_005083"; transcript_id "TCONS_00007741"; exon_number "1"; gene_name "ATWHY1"; oId "AT1G14410.1"; nearest_ref "AT1G14410.1"; class_code "="; tss_id "TSS6444"; p_id "P5181";
Chr1	Cufflinks	exon	4929563	4929651	.	-	.	gene_id "XLOC_005083"; transcript_id "TCONS_00007741"; exon_number "2"; gene_name "ATWHY1"; oId "AT1G14410.1"; nearest_ref "AT1G14410.1"; class_code "="; tss_id "TSS6444"; p_id "P5181";
Chr1	Cufflinks	exon	4929725	4929798	.	-	.	gene_id "XLOC_005083"; transcript_id "TCONS_00007741"; exon_number "3"; gene_name "ATWHY1"; oId "AT1G14410.1"; nearest_ref "AT1G14410.1"; class_code "="; tss_id "TSS6444"; p_id "P5181";
Chr1	Cufflinks	exon	4929878	4929972	.	-	.	gene_id "XLOC_005083"; transcript_id "TCONS_00007741"; exon_number "4"; gene_name "ATWHY1"; oId "AT1G14410.1"; nearest_ref "AT1G14410.1"; class_code "="; tss_id "TSS6444"; p_id "P5181";
Chr1	Cufflinks	exon	4930106	4930198	.	-	.	gene_id "XLOC_005083"; transcript_id "TCONS_00007741"; exon_number "5"; gene_name "ATWHY1"; oId "AT1G14410.1"; nearest_ref "AT1G14410.1"; class_code "="; tss_id "TSS6444"; p_id "P5181";
Chr1	Cufflinks	exon	4930291	4930391	.	-	.	gene_id "XLOC_005083"; transcript_id "TCONS_00007741"; exon_number "6"; gene_name "ATWHY1"; oId "AT1G14410.1"; nearest_ref "AT1G14410.1"; class_code "="; tss_id "TSS6444"; p_id "P5181";
Chr1	Cufflinks	exon	4930591	4930904	.	-	.	gene_id "XLOC_005083"; transcript_id "TCONS_00007741"; exon_number "7"; gene_name "ATWHY1"; oId "AT1G14410.1"; nearest_ref "AT1G14410.1"; class_code "="; tss_id "TSS6444"; p_id "P5181";
Chr1	Cufflinks	exon	4929172	4929471	.	-	.	gene_id "XLOC_005083"; transcript_id "TCONS_00014232"; exon_number "1"; gene_name "ATWHY1"; oId "CUFF.13421.2"; nearest_ref "AT1G14410.1"; class_code "j"; tss_id "TSS6444";
Chr1	Cufflinks	exon	4929563	4929699	.	-	.	gene_id "XLOC_005083"; transcript_id "TCONS_00014232"; exon_number "2"; gene_name "ATWHY1"; oId "CUFF.13421.2"; nearest_ref "AT1G14410.1"; class_code "j"; tss_id "TSS6444";
Chr1	Cufflinks	exon	4929773	4929798	.	-	.	gene_id "XLOC_005083"; transcript_id "TCONS_00014232"; exon_number "3"; gene_name "ATWHY1"; oId "CUFF.13421.2"; nearest_ref "AT1G14410.1"; class_code "j"; tss_id "TSS6444";
Chr1	Cufflinks	exon	4929878	4929972	.	-	.	gene_id "XLOC_005083"; transcript_id "TCONS_00014232"; exon_number "4"; gene_name "ATWHY1"; oId "CUFF.13421.2"; nearest_ref "AT1G14410.1"; class_code "j"; tss_id "TSS6444";
Chr1	Cufflinks	exon	4930106	4930198	.	-	.	gene_id "XLOC_005083"; transcript_id "TCONS_00014232"; exon_number "5"; gene_name "ATWHY1"; oId "CUFF.13421.2"; nearest_ref "AT1G14410.1"; class_code "j"; tss_id "TSS6444";
Chr1	Cufflinks	exon	4930291	4930391	.	-	.	gene_id "XLOC_005083"; transcript_id "TCONS_00014232"; exon_number "6"; gene_name "ATWHY1"; oId "CUFF.13421.2"; nearest_ref "AT1G14410.1"; class_code "j"; tss_id "TSS6444";
Chr1	Cufflinks	exon	4930591	4930946	.	-	.	gene_id "XLOC_005083"; transcript_id "TCONS_00014232"; exon_number "7"; gene_name "ATWHY1"; oId "CUFF.13421.2"; nearest_ref "AT1G14410.1"; class_code "j"; tss_id "TSS6444";
Chr1	Cufflinks	exon	4931566	4932326	.	-	.	gene_id "XLOC_005084"; transcript_id "TCONS_00007742"; exon_number "1"; gene_name "AT59"; oId "AT1G14420.1"; nearest_ref "AT1G14420.1"; class_code "="; tss_id "TSS6445"; p_id "P5182";
Chr1	Cufflinks	exon	4932424	4933111	.	-	.	gene_id "XLOC_005084"; transcript_id "TCONS_00007742"; exon_number "2"; gene_name "AT59"; oId "AT1G14420.1"; nearest_ref "AT1G14420.1"; class_code "="; tss_id "TSS6445"; p_id "P5182";
Chr1	Cufflinks	exon	4933197	4933515	.	-	.	gene_id "XLOC_005084"; transcript_id "TCONS_00007742"; exon_number "3"; gene_name "AT59"; oId "AT1G14420.1"; nearest_ref "AT1G14420.1"; class_code "="; tss_id "TSS6445"; p_id "P5182";
Chr1	Cufflinks	exon	4938824	4940097	.	-	.	gene_id "XLOC_005085"; transcript_id "TCONS_00007743"; exon_number "1"; gene_name "AtHB31"; oId "AT1G14440.1"; nearest_ref "AT1G14440.1"; class_code "="; tss_id "TSS6446"; p_id "P5183";
Chr1	Cufflinks	exon	4940601	4940903	.	-	.	gene_id "XLOC_005085"; transcript_id "TCONS_00007743"; exon_number "2"; gene_name "AtHB31"; oId "AT1G14440.1"; nearest_ref "AT1G14440.1"; class_code "="; tss_id "TSS6446"; p_id "P5183";
Chr1	Cufflinks	exon	4938878	4940093	.	-	.	gene_id "XLOC_005085"; transcript_id "TCONS_00007744"; exon_number "1"; gene_name "AtHB31"; oId "AT1G14440.2"; nearest_ref "AT1G14440.2"; class_code "="; tss_id "TSS6447"; p_id "P5183";
Chr1	Cufflinks	exon	4940601	4940695	.	-	.	gene_id "XLOC_005085"; transcript_id "TCONS_00007744"; exon_number "2"; gene_name "AtHB31"; oId "AT1G14440.2"; nearest_ref "AT1G14440.2"; class_code "="; tss_id "TSS6447"; p_id "P5183";
Chr1	Cufflinks	exon	4946218	4946488	.	-	.	gene_id "XLOC_005086"; transcript_id "TCONS_00007745"; exon_number "1"; gene_name "AT1G14450"; oId "AT1G14450.1"; nearest_ref "AT1G14450.1"; class_code "="; tss_id "TSS6448"; p_id "P5184";
Chr1	Cufflinks	exon	4947313	4947576	.	-	.	gene_id "XLOC_005086"; transcript_id "TCONS_00007745"; exon_number "2"; gene_name "AT1G14450"; oId "AT1G14450.1"; nearest_ref "AT1G14450.1"; class_code "="; tss_id "TSS6448"; p_id "P5184";
Chr1	Cufflinks	exon	4946272	4946489	.	-	.	gene_id "XLOC_005086"; transcript_id "TCONS_00014233"; exon_number "1"; gene_name "AT1G14450"; oId "CUFF.8280.2"; nearest_ref "AT1G14450.1"; class_code "o"; tss_id "TSS6448";
Chr1	Cufflinks	exon	4947314	4947648	.	-	.	gene_id "XLOC_005086"; transcript_id "TCONS_00014233"; exon_number "2"; gene_name "AT1G14450"; oId "CUFF.8280.2"; nearest_ref "AT1G14450.1"; class_code "o"; tss_id "TSS6448";
Chr1	Cufflinks	exon	4947819	4948400	.	-	.	gene_id "XLOC_005087"; transcript_id "TCONS_00007746"; exon_number "1"; gene_name "AT1G14455"; oId "AT1G14455.1"; nearest_ref "AT1G14455.1"; class_code "="; tss_id "TSS6449"; p_id "P5185";
Chr1	Cufflinks	exon	4948635	4949045	.	-	.	gene_id "XLOC_005088"; transcript_id "TCONS_00014234"; exon_number "1"; gene_name "F14L17.24"; oId "CUFF.13423.1"; nearest_ref "AT1G14460.1"; class_code "j"; tss_id "TSS6450";
Chr1	Cufflinks	exon	4949138	4949219	.	-	.	gene_id "XLOC_005088"; transcript_id "TCONS_00014234"; exon_number "2"; gene_name "F14L17.24"; oId "CUFF.13423.1"; nearest_ref "AT1G14460.1"; class_code "j"; tss_id "TSS6450";
Chr1	Cufflinks	exon	4949302	4949776	.	-	.	gene_id "XLOC_005088"; transcript_id "TCONS_00014234"; exon_number "3"; gene_name "F14L17.24"; oId "CUFF.13423.1"; nearest_ref "AT1G14460.1"; class_code "j"; tss_id "TSS6450";
Chr1	Cufflinks	exon	4949855	4950674	.	-	.	gene_id "XLOC_005088"; transcript_id "TCONS_00014234"; exon_number "4"; gene_name "F14L17.24"; oId "CUFF.13423.1"; nearest_ref "AT1G14460.1"; class_code "j"; tss_id "TSS6450";
Chr1	Cufflinks	exon	4950771	4953132	.	-	.	gene_id "XLOC_005088"; transcript_id "TCONS_00014234"; exon_number "5"; gene_name "F14L17.24"; oId "CUFF.13423.1"; nearest_ref "AT1G14460.1"; class_code "j"; tss_id "TSS6450";
Chr1	Cufflinks	exon	4948705	4949219	.	-	.	gene_id "XLOC_005088"; transcript_id "TCONS_00018288"; exon_number "1"; gene_name "F14L17.24"; oId "CUFF.8281.2"; nearest_ref "AT1G14460.1"; class_code "j"; tss_id "TSS6450";
Chr1	Cufflinks	exon	4949302	4950364	.	-	.	gene_id "XLOC_005088"; transcript_id "TCONS_00018288"; exon_number "2"; gene_name "F14L17.24"; oId "CUFF.8281.2"; nearest_ref "AT1G14460.1"; class_code "j"; tss_id "TSS6450";
Chr1	Cufflinks	exon	4950455	4950690	.	-	.	gene_id "XLOC_005088"; transcript_id "TCONS_00018288"; exon_number "3"; gene_name "F14L17.24"; oId "CUFF.8281.2"; nearest_ref "AT1G14460.1"; class_code "j"; tss_id "TSS6450";
Chr1	Cufflinks	exon	4950787	4953161	.	-	.	gene_id "XLOC_005088"; transcript_id "TCONS_00018288"; exon_number "4"; gene_name "F14L17.24"; oId "CUFF.8281.2"; nearest_ref "AT1G14460.1"; class_code "j"; tss_id "TSS6450";
Chr1	Cufflinks	exon	4948705	4949045	.	-	.	gene_id "XLOC_005088"; transcript_id "TCONS_00018287"; exon_number "1"; gene_name "F14L17.24"; oId "CUFF.8281.1"; nearest_ref "AT1G14460.1"; class_code "j"; tss_id "TSS6450";
Chr1	Cufflinks	exon	4949138	4949219	.	-	.	gene_id "XLOC_005088"; transcript_id "TCONS_00018287"; exon_number "2"; gene_name "F14L17.24"; oId "CUFF.8281.1"; nearest_ref "AT1G14460.1"; class_code "j"; tss_id "TSS6450";
Chr1	Cufflinks	exon	4949302	4950364	.	-	.	gene_id "XLOC_005088"; transcript_id "TCONS_00018287"; exon_number "3"; gene_name "F14L17.24"; oId "CUFF.8281.1"; nearest_ref "AT1G14460.1"; class_code "j"; tss_id "TSS6450";
Chr1	Cufflinks	exon	4950455	4953161	.	-	.	gene_id "XLOC_005088"; transcript_id "TCONS_00018287"; exon_number "4"; gene_name "F14L17.24"; oId "CUFF.8281.1"; nearest_ref "AT1G14460.1"; class_code "j"; tss_id "TSS6450";
Chr1	Cufflinks	exon	4948748	4949045	.	-	.	gene_id "XLOC_005088"; transcript_id "TCONS_00007747"; exon_number "1"; gene_name "F14L17.24"; oId "AT1G14460.1"; nearest_ref "AT1G14460.1"; class_code "="; tss_id "TSS6451"; p_id "P5186";
Chr1	Cufflinks	exon	4949138	4949219	.	-	.	gene_id "XLOC_005088"; transcript_id "TCONS_00007747"; exon_number "2"; gene_name "F14L17.24"; oId "AT1G14460.1"; nearest_ref "AT1G14460.1"; class_code "="; tss_id "TSS6451"; p_id "P5186";
Chr1	Cufflinks	exon	4949302	4949776	.	-	.	gene_id "XLOC_005088"; transcript_id "TCONS_00007747"; exon_number "3"; gene_name "F14L17.24"; oId "AT1G14460.1"; nearest_ref "AT1G14460.1"; class_code "="; tss_id "TSS6451"; p_id "P5186";
Chr1	Cufflinks	exon	4949855	4950364	.	-	.	gene_id "XLOC_005088"; transcript_id "TCONS_00007747"; exon_number "4"; gene_name "F14L17.24"; oId "AT1G14460.1"; nearest_ref "AT1G14460.1"; class_code "="; tss_id "TSS6451"; p_id "P5186";
Chr1	Cufflinks	exon	4950455	4950674	.	-	.	gene_id "XLOC_005088"; transcript_id "TCONS_00007747"; exon_number "5"; gene_name "F14L17.24"; oId "AT1G14460.1"; nearest_ref "AT1G14460.1"; class_code "="; tss_id "TSS6451"; p_id "P5186";
Chr1	Cufflinks	exon	4950771	4952927	.	-	.	gene_id "XLOC_005088"; transcript_id "TCONS_00007747"; exon_number "6"; gene_name "F14L17.24"; oId "AT1G14460.1"; nearest_ref "AT1G14460.1"; class_code "="; tss_id "TSS6451"; p_id "P5186";
Chr1	Cufflinks	exon	4948748	4949219	.	-	.	gene_id "XLOC_005088"; transcript_id "TCONS_00007748"; exon_number "1"; gene_name "F14L17.24"; oId "CUFF.9351.2"; nearest_ref "AT1G14460.1"; class_code "j"; tss_id "TSS6450";
Chr1	Cufflinks	exon	4949302	4949776	.	-	.	gene_id "XLOC_005088"; transcript_id "TCONS_00007748"; exon_number "2"; gene_name "F14L17.24"; oId "CUFF.9351.2"; nearest_ref "AT1G14460.1"; class_code "j"; tss_id "TSS6450";
Chr1	Cufflinks	exon	4949855	4950364	.	-	.	gene_id "XLOC_005088"; transcript_id "TCONS_00007748"; exon_number "3"; gene_name "F14L17.24"; oId "CUFF.9351.2"; nearest_ref "AT1G14460.1"; class_code "j"; tss_id "TSS6450";
Chr1	Cufflinks	exon	4950455	4950674	.	-	.	gene_id "XLOC_005088"; transcript_id "TCONS_00007748"; exon_number "4"; gene_name "F14L17.24"; oId "CUFF.9351.2"; nearest_ref "AT1G14460.1"; class_code "j"; tss_id "TSS6450";
Chr1	Cufflinks	exon	4950771	4953123	.	-	.	gene_id "XLOC_005088"; transcript_id "TCONS_00007748"; exon_number "5"; gene_name "F14L17.24"; oId "CUFF.9351.2"; nearest_ref "AT1G14460.1"; class_code "j"; tss_id "TSS6450";
Chr1	Cufflinks	exon	4948748	4949045	.	-	.	gene_id "XLOC_005088"; transcript_id "TCONS_00016442"; exon_number "1"; gene_name "F14L17.24"; oId "CUFF.13058.1"; nearest_ref "AT1G14460.1"; class_code "j"; tss_id "TSS6450";
Chr1	Cufflinks	exon	4949138	4949219	.	-	.	gene_id "XLOC_005088"; transcript_id "TCONS_00016442"; exon_number "2"; gene_name "F14L17.24"; oId "CUFF.13058.1"; nearest_ref "AT1G14460.1"; class_code "j"; tss_id "TSS6450";
Chr1	Cufflinks	exon	4949302	4950364	.	-	.	gene_id "XLOC_005088"; transcript_id "TCONS_00016442"; exon_number "3"; gene_name "F14L17.24"; oId "CUFF.13058.1"; nearest_ref "AT1G14460.1"; class_code "j"; tss_id "TSS6450";
Chr1	Cufflinks	exon	4950455	4950674	.	-	.	gene_id "XLOC_005088"; transcript_id "TCONS_00016442"; exon_number "4"; gene_name "F14L17.24"; oId "CUFF.13058.1"; nearest_ref "AT1G14460.1"; class_code "j"; tss_id "TSS6450";
Chr1	Cufflinks	exon	4950771	4953214	.	-	.	gene_id "XLOC_005088"; transcript_id "TCONS_00016442"; exon_number "5"; gene_name "F14L17.24"; oId "CUFF.13058.1"; nearest_ref "AT1G14460.1"; class_code "j"; tss_id "TSS6450";
Chr1	Cufflinks	exon	4958514	4959325	.	-	.	gene_id "XLOC_005089"; transcript_id "TCONS_00007749"; exon_number "1"; gene_name "AT1G14490"; oId "AT1G14490.1"; nearest_ref "AT1G14490.1"; class_code "="; tss_id "TSS6452"; p_id "P5187";
Chr1	Cufflinks	exon	4961886	4962443	.	-	.	gene_id "XLOC_005090"; transcript_id "TCONS_00007750"; exon_number "1"; gene_name "AL7"; oId "AT1G14510.1"; nearest_ref "AT1G14510.1"; class_code "="; tss_id "TSS6453"; p_id "P5188";
Chr1	Cufflinks	exon	4962539	4962665	.	-	.	gene_id "XLOC_005090"; transcript_id "TCONS_00007750"; exon_number "2"; gene_name "AL7"; oId "AT1G14510.1"; nearest_ref "AT1G14510.1"; class_code "="; tss_id "TSS6453"; p_id "P5188";
Chr1	Cufflinks	exon	4963066	4963294	.	-	.	gene_id "XLOC_005090"; transcript_id "TCONS_00007750"; exon_number "3"; gene_name "AL7"; oId "AT1G14510.1"; nearest_ref "AT1G14510.1"; class_code "="; tss_id "TSS6453"; p_id "P5188";
Chr1	Cufflinks	exon	4963810	4963842	.	-	.	gene_id "XLOC_005090"; transcript_id "TCONS_00007750"; exon_number "4"; gene_name "AL7"; oId "AT1G14510.1"; nearest_ref "AT1G14510.1"; class_code "="; tss_id "TSS6453"; p_id "P5188";
Chr1	Cufflinks	exon	4964058	4964428	.	-	.	gene_id "XLOC_005090"; transcript_id "TCONS_00007750"; exon_number "5"; gene_name "AL7"; oId "AT1G14510.1"; nearest_ref "AT1G14510.1"; class_code "="; tss_id "TSS6453"; p_id "P5188";
Chr1	Cufflinks	exon	4966810	4967264	.	-	.	gene_id "XLOC_005091"; transcript_id "TCONS_00007751"; exon_number "1"; gene_name "AT1G14518"; oId "AT1G14518.1"; nearest_ref "AT1G14518.1"; class_code "="; tss_id "TSS6454";
Chr1	Cufflinks	exon	4967344	4967493	.	-	.	gene_id "XLOC_005091"; transcript_id "TCONS_00007751"; exon_number "2"; gene_name "AT1G14518"; oId "AT1G14518.1"; nearest_ref "AT1G14518.1"; class_code "="; tss_id "TSS6454";
Chr1	Cufflinks	exon	4968045	4968402	.	-	.	gene_id "XLOC_005092"; transcript_id "TCONS_00016444"; exon_number "1"; gene_name "MIOX1"; oId "CUFF.13060.2"; nearest_ref "AT1G14520.1"; class_code "j"; tss_id "TSS6455";
Chr1	Cufflinks	exon	4968501	4968661	.	-	.	gene_id "XLOC_005092"; transcript_id "TCONS_00016444"; exon_number "2"; gene_name "MIOX1"; oId "CUFF.13060.2"; nearest_ref "AT1G14520.1"; class_code "j"; tss_id "TSS6455";
Chr1	Cufflinks	exon	4968761	4968830	.	-	.	gene_id "XLOC_005092"; transcript_id "TCONS_00016444"; exon_number "3"; gene_name "MIOX1"; oId "CUFF.13060.2"; nearest_ref "AT1G14520.1"; class_code "j"; tss_id "TSS6455";
Chr1	Cufflinks	exon	4968917	4969242	.	-	.	gene_id "XLOC_005092"; transcript_id "TCONS_00016444"; exon_number "4"; gene_name "MIOX1"; oId "CUFF.13060.2"; nearest_ref "AT1G14520.1"; class_code "j"; tss_id "TSS6455";
Chr1	Cufflinks	exon	4969331	4969617	.	-	.	gene_id "XLOC_005092"; transcript_id "TCONS_00016444"; exon_number "5"; gene_name "MIOX1"; oId "CUFF.13060.2"; nearest_ref "AT1G14520.1"; class_code "j"; tss_id "TSS6455";
Chr1	Cufflinks	exon	4969691	4969802	.	-	.	gene_id "XLOC_005092"; transcript_id "TCONS_00016444"; exon_number "6"; gene_name "MIOX1"; oId "CUFF.13060.2"; nearest_ref "AT1G14520.1"; class_code "j"; tss_id "TSS6455";
Chr1	Cufflinks	exon	4969918	4970060	.	-	.	gene_id "XLOC_005092"; transcript_id "TCONS_00016444"; exon_number "7"; gene_name "MIOX1"; oId "CUFF.13060.2"; nearest_ref "AT1G14520.1"; class_code "j"; tss_id "TSS6455";
Chr1	Cufflinks	exon	4970161	4970311	.	-	.	gene_id "XLOC_005092"; transcript_id "TCONS_00016444"; exon_number "8"; gene_name "MIOX1"; oId "CUFF.13060.2"; nearest_ref "AT1G14520.1"; class_code "j"; tss_id "TSS6455";
Chr1	Cufflinks	exon	4968045	4968402	.	-	.	gene_id "XLOC_005092"; transcript_id "TCONS_00016443"; exon_number "1"; gene_name "MIOX1"; oId "CUFF.13060.1"; nearest_ref "AT1G14520.1"; class_code "j"; tss_id "TSS6455";
Chr1	Cufflinks	exon	4968501	4968661	.	-	.	gene_id "XLOC_005092"; transcript_id "TCONS_00016443"; exon_number "2"; gene_name "MIOX1"; oId "CUFF.13060.1"; nearest_ref "AT1G14520.1"; class_code "j"; tss_id "TSS6455";
Chr1	Cufflinks	exon	4968761	4968830	.	-	.	gene_id "XLOC_005092"; transcript_id "TCONS_00016443"; exon_number "3"; gene_name "MIOX1"; oId "CUFF.13060.1"; nearest_ref "AT1G14520.1"; class_code "j"; tss_id "TSS6455";
Chr1	Cufflinks	exon	4968917	4969039	.	-	.	gene_id "XLOC_005092"; transcript_id "TCONS_00016443"; exon_number "4"; gene_name "MIOX1"; oId "CUFF.13060.1"; nearest_ref "AT1G14520.1"; class_code "j"; tss_id "TSS6455";
Chr1	Cufflinks	exon	4969130	4969242	.	-	.	gene_id "XLOC_005092"; transcript_id "TCONS_00016443"; exon_number "5"; gene_name "MIOX1"; oId "CUFF.13060.1"; nearest_ref "AT1G14520.1"; class_code "j"; tss_id "TSS6455";
Chr1	Cufflinks	exon	4969331	4969617	.	-	.	gene_id "XLOC_005092"; transcript_id "TCONS_00016443"; exon_number "6"; gene_name "MIOX1"; oId "CUFF.13060.1"; nearest_ref "AT1G14520.1"; class_code "j"; tss_id "TSS6455";
Chr1	Cufflinks	exon	4969691	4969808	.	-	.	gene_id "XLOC_005092"; transcript_id "TCONS_00016443"; exon_number "7"; gene_name "MIOX1"; oId "CUFF.13060.1"; nearest_ref "AT1G14520.1"; class_code "j"; tss_id "TSS6455";
Chr1	Cufflinks	exon	4969918	4970311	.	-	.	gene_id "XLOC_005092"; transcript_id "TCONS_00016443"; exon_number "8"; gene_name "MIOX1"; oId "CUFF.13060.1"; nearest_ref "AT1G14520.1"; class_code "j"; tss_id "TSS6455";
Chr1	Cufflinks	exon	4968067	4968402	.	-	.	gene_id "XLOC_005092"; transcript_id "TCONS_00018290"; exon_number "1"; gene_name "MIOX1"; oId "CUFF.8283.2"; nearest_ref "AT1G14520.1"; class_code "j"; tss_id "TSS6455";
Chr1	Cufflinks	exon	4968501	4968661	.	-	.	gene_id "XLOC_005092"; transcript_id "TCONS_00018290"; exon_number "2"; gene_name "MIOX1"; oId "CUFF.8283.2"; nearest_ref "AT1G14520.1"; class_code "j"; tss_id "TSS6455";
Chr1	Cufflinks	exon	4968761	4968830	.	-	.	gene_id "XLOC_005092"; transcript_id "TCONS_00018290"; exon_number "3"; gene_name "MIOX1"; oId "CUFF.8283.2"; nearest_ref "AT1G14520.1"; class_code "j"; tss_id "TSS6455";
Chr1	Cufflinks	exon	4968917	4969039	.	-	.	gene_id "XLOC_005092"; transcript_id "TCONS_00018290"; exon_number "4"; gene_name "MIOX1"; oId "CUFF.8283.2"; nearest_ref "AT1G14520.1"; class_code "j"; tss_id "TSS6455";
Chr1	Cufflinks	exon	4969130	4969243	.	-	.	gene_id "XLOC_005092"; transcript_id "TCONS_00018290"; exon_number "5"; gene_name "MIOX1"; oId "CUFF.8283.2"; nearest_ref "AT1G14520.1"; class_code "j"; tss_id "TSS6455";
Chr1	Cufflinks	exon	4969331	4969617	.	-	.	gene_id "XLOC_005092"; transcript_id "TCONS_00018290"; exon_number "6"; gene_name "MIOX1"; oId "CUFF.8283.2"; nearest_ref "AT1G14520.1"; class_code "j"; tss_id "TSS6455";
Chr1	Cufflinks	exon	4969691	4969808	.	-	.	gene_id "XLOC_005092"; transcript_id "TCONS_00018290"; exon_number "7"; gene_name "MIOX1"; oId "CUFF.8283.2"; nearest_ref "AT1G14520.1"; class_code "j"; tss_id "TSS6455";
Chr1	Cufflinks	exon	4969918	4970060	.	-	.	gene_id "XLOC_005092"; transcript_id "TCONS_00018290"; exon_number "8"; gene_name "MIOX1"; oId "CUFF.8283.2"; nearest_ref "AT1G14520.1"; class_code "j"; tss_id "TSS6455";
Chr1	Cufflinks	exon	4970161	4970311	.	-	.	gene_id "XLOC_005092"; transcript_id "TCONS_00018290"; exon_number "9"; gene_name "MIOX1"; oId "CUFF.8283.2"; nearest_ref "AT1G14520.1"; class_code "j"; tss_id "TSS6455";
Chr1	Cufflinks	exon	4968067	4968402	.	-	.	gene_id "XLOC_005092"; transcript_id "TCONS_00018289"; exon_number "1"; gene_name "MIOX1"; oId "CUFF.8283.1"; nearest_ref "AT1G14520.1"; class_code "j"; tss_id "TSS6455";
Chr1	Cufflinks	exon	4968501	4968661	.	-	.	gene_id "XLOC_005092"; transcript_id "TCONS_00018289"; exon_number "2"; gene_name "MIOX1"; oId "CUFF.8283.1"; nearest_ref "AT1G14520.1"; class_code "j"; tss_id "TSS6455";
Chr1	Cufflinks	exon	4968761	4968830	.	-	.	gene_id "XLOC_005092"; transcript_id "TCONS_00018289"; exon_number "3"; gene_name "MIOX1"; oId "CUFF.8283.1"; nearest_ref "AT1G14520.1"; class_code "j"; tss_id "TSS6455";
Chr1	Cufflinks	exon	4968917	4969039	.	-	.	gene_id "XLOC_005092"; transcript_id "TCONS_00018289"; exon_number "4"; gene_name "MIOX1"; oId "CUFF.8283.1"; nearest_ref "AT1G14520.1"; class_code "j"; tss_id "TSS6455";
Chr1	Cufflinks	exon	4969130	4969242	.	-	.	gene_id "XLOC_005092"; transcript_id "TCONS_00018289"; exon_number "5"; gene_name "MIOX1"; oId "CUFF.8283.1"; nearest_ref "AT1G14520.1"; class_code "j"; tss_id "TSS6455";
Chr1	Cufflinks	exon	4969331	4969617	.	-	.	gene_id "XLOC_005092"; transcript_id "TCONS_00018289"; exon_number "6"; gene_name "MIOX1"; oId "CUFF.8283.1"; nearest_ref "AT1G14520.1"; class_code "j"; tss_id "TSS6455";
Chr1	Cufflinks	exon	4969691	4969802	.	-	.	gene_id "XLOC_005092"; transcript_id "TCONS_00018289"; exon_number "7"; gene_name "MIOX1"; oId "CUFF.8283.1"; nearest_ref "AT1G14520.1"; class_code "j"; tss_id "TSS6455";
Chr1	Cufflinks	exon	4969918	4970060	.	-	.	gene_id "XLOC_005092"; transcript_id "TCONS_00018289"; exon_number "8"; gene_name "MIOX1"; oId "CUFF.8283.1"; nearest_ref "AT1G14520.1"; class_code "j"; tss_id "TSS6455";
Chr1	Cufflinks	exon	4970161	4970311	.	-	.	gene_id "XLOC_005092"; transcript_id "TCONS_00018289"; exon_number "9"; gene_name "MIOX1"; oId "CUFF.8283.1"; nearest_ref "AT1G14520.1"; class_code "j"; tss_id "TSS6455";
Chr1	Cufflinks	exon	4968142	4968402	.	-	.	gene_id "XLOC_005092"; transcript_id "TCONS_00007753"; exon_number "1"; gene_name "MIOX1"; oId "AT1G14520.1"; nearest_ref "AT1G14520.1"; class_code "="; tss_id "TSS6455"; p_id "P5190";
Chr1	Cufflinks	exon	4968501	4968661	.	-	.	gene_id "XLOC_005092"; transcript_id "TCONS_00007753"; exon_number "2"; gene_name "MIOX1"; oId "AT1G14520.1"; nearest_ref "AT1G14520.1"; class_code "="; tss_id "TSS6455"; p_id "P5190";
Chr1	Cufflinks	exon	4968761	4968830	.	-	.	gene_id "XLOC_005092"; transcript_id "TCONS_00007753"; exon_number "3"; gene_name "MIOX1"; oId "AT1G14520.1"; nearest_ref "AT1G14520.1"; class_code "="; tss_id "TSS6455"; p_id "P5190";
Chr1	Cufflinks	exon	4968917	4969039	.	-	.	gene_id "XLOC_005092"; transcript_id "TCONS_00007753"; exon_number "4"; gene_name "MIOX1"; oId "AT1G14520.1"; nearest_ref "AT1G14520.1"; class_code "="; tss_id "TSS6455"; p_id "P5190";
Chr1	Cufflinks	exon	4969130	4969242	.	-	.	gene_id "XLOC_005092"; transcript_id "TCONS_00007753"; exon_number "5"; gene_name "MIOX1"; oId "AT1G14520.1"; nearest_ref "AT1G14520.1"; class_code "="; tss_id "TSS6455"; p_id "P5190";
Chr1	Cufflinks	exon	4969331	4969617	.	-	.	gene_id "XLOC_005092"; transcript_id "TCONS_00007753"; exon_number "6"; gene_name "MIOX1"; oId "AT1G14520.1"; nearest_ref "AT1G14520.1"; class_code "="; tss_id "TSS6455"; p_id "P5190";
Chr1	Cufflinks	exon	4969691	4969808	.	-	.	gene_id "XLOC_005092"; transcript_id "TCONS_00007753"; exon_number "7"; gene_name "MIOX1"; oId "AT1G14520.1"; nearest_ref "AT1G14520.1"; class_code "="; tss_id "TSS6455"; p_id "P5190";
Chr1	Cufflinks	exon	4969918	4970060	.	-	.	gene_id "XLOC_005092"; transcript_id "TCONS_00007753"; exon_number "8"; gene_name "MIOX1"; oId "AT1G14520.1"; nearest_ref "AT1G14520.1"; class_code "="; tss_id "TSS6455"; p_id "P5190";
Chr1	Cufflinks	exon	4970161	4970311	.	-	.	gene_id "XLOC_005092"; transcript_id "TCONS_00007753"; exon_number "9"; gene_name "MIOX1"; oId "AT1G14520.1"; nearest_ref "AT1G14520.1"; class_code "="; tss_id "TSS6455"; p_id "P5190";
Chr1	Cufflinks	exon	4970831	4971512	.	-	.	gene_id "XLOC_005093"; transcript_id "TCONS_00016445"; exon_number "1"; gene_name "THH1"; oId "CUFF.13061.1"; nearest_ref "AT1G14530.1"; class_code "j"; tss_id "TSS6457";
Chr1	Cufflinks	exon	4971648	4971725	.	-	.	gene_id "XLOC_005093"; transcript_id "TCONS_00016445"; exon_number "2"; gene_name "THH1"; oId "CUFF.13061.1"; nearest_ref "AT1G14530.1"; class_code "j"; tss_id "TSS6457";
Chr1	Cufflinks	exon	4971854	4971907	.	-	.	gene_id "XLOC_005093"; transcript_id "TCONS_00016445"; exon_number "3"; gene_name "THH1"; oId "CUFF.13061.1"; nearest_ref "AT1G14530.1"; class_code "j"; tss_id "TSS6457";
Chr1	Cufflinks	exon	4971998	4972061	.	-	.	gene_id "XLOC_005093"; transcript_id "TCONS_00016445"; exon_number "4"; gene_name "THH1"; oId "CUFF.13061.1"; nearest_ref "AT1G14530.1"; class_code "j"; tss_id "TSS6457";
Chr1	Cufflinks	exon	4972323	4972368	.	-	.	gene_id "XLOC_005093"; transcript_id "TCONS_00016445"; exon_number "5"; gene_name "THH1"; oId "CUFF.13061.1"; nearest_ref "AT1G14530.1"; class_code "j"; tss_id "TSS6457";
Chr1	Cufflinks	exon	4972456	4972528	.	-	.	gene_id "XLOC_005093"; transcript_id "TCONS_00016445"; exon_number "6"; gene_name "THH1"; oId "CUFF.13061.1"; nearest_ref "AT1G14530.1"; class_code "j"; tss_id "TSS6457";
Chr1	Cufflinks	exon	4972702	4972941	.	-	.	gene_id "XLOC_005093"; transcript_id "TCONS_00016445"; exon_number "7"; gene_name "THH1"; oId "CUFF.13061.1"; nearest_ref "AT1G14530.1"; class_code "j"; tss_id "TSS6457";
Chr1	Cufflinks	exon	4973034	4973086	.	-	.	gene_id "XLOC_005093"; transcript_id "TCONS_00016445"; exon_number "8"; gene_name "THH1"; oId "CUFF.13061.1"; nearest_ref "AT1G14530.1"; class_code "j"; tss_id "TSS6457";
Chr1	Cufflinks	exon	4973166	4973256	.	-	.	gene_id "XLOC_005093"; transcript_id "TCONS_00016445"; exon_number "9"; gene_name "THH1"; oId "CUFF.13061.1"; nearest_ref "AT1G14530.1"; class_code "j"; tss_id "TSS6457";
Chr1	Cufflinks	exon	4973433	4973733	.	-	.	gene_id "XLOC_005093"; transcript_id "TCONS_00016445"; exon_number "10"; gene_name "THH1"; oId "CUFF.13061.1"; nearest_ref "AT1G14530.1"; class_code "j"; tss_id "TSS6457";
Chr1	Cufflinks	exon	4970858	4971273	.	-	.	gene_id "XLOC_005093"; transcript_id "TCONS_00007754"; exon_number "1"; gene_name "THH1"; oId "AT1G14530.1"; nearest_ref "AT1G14530.1"; class_code "="; tss_id "TSS6457"; p_id "P5191";
Chr1	Cufflinks	exon	4971393	4971512	.	-	.	gene_id "XLOC_005093"; transcript_id "TCONS_00007754"; exon_number "2"; gene_name "THH1"; oId "AT1G14530.1"; nearest_ref "AT1G14530.1"; class_code "="; tss_id "TSS6457"; p_id "P5191";
Chr1	Cufflinks	exon	4971648	4971725	.	-	.	gene_id "XLOC_005093"; transcript_id "TCONS_00007754"; exon_number "3"; gene_name "THH1"; oId "AT1G14530.1"; nearest_ref "AT1G14530.1"; class_code "="; tss_id "TSS6457"; p_id "P5191";
Chr1	Cufflinks	exon	4971854	4971907	.	-	.	gene_id "XLOC_005093"; transcript_id "TCONS_00007754"; exon_number "4"; gene_name "THH1"; oId "AT1G14530.1"; nearest_ref "AT1G14530.1"; class_code "="; tss_id "TSS6457"; p_id "P5191";
Chr1	Cufflinks	exon	4971998	4972061	.	-	.	gene_id "XLOC_005093"; transcript_id "TCONS_00007754"; exon_number "5"; gene_name "THH1"; oId "AT1G14530.1"; nearest_ref "AT1G14530.1"; class_code "="; tss_id "TSS6457"; p_id "P5191";
Chr1	Cufflinks	exon	4972323	4972368	.	-	.	gene_id "XLOC_005093"; transcript_id "TCONS_00007754"; exon_number "6"; gene_name "THH1"; oId "AT1G14530.1"; nearest_ref "AT1G14530.1"; class_code "="; tss_id "TSS6457"; p_id "P5191";
Chr1	Cufflinks	exon	4972456	4972528	.	-	.	gene_id "XLOC_005093"; transcript_id "TCONS_00007754"; exon_number "7"; gene_name "THH1"; oId "AT1G14530.1"; nearest_ref "AT1G14530.1"; class_code "="; tss_id "TSS6457"; p_id "P5191";
Chr1	Cufflinks	exon	4972702	4972773	.	-	.	gene_id "XLOC_005093"; transcript_id "TCONS_00007754"; exon_number "8"; gene_name "THH1"; oId "AT1G14530.1"; nearest_ref "AT1G14530.1"; class_code "="; tss_id "TSS6457"; p_id "P5191";
Chr1	Cufflinks	exon	4972849	4972941	.	-	.	gene_id "XLOC_005093"; transcript_id "TCONS_00007754"; exon_number "9"; gene_name "THH1"; oId "AT1G14530.1"; nearest_ref "AT1G14530.1"; class_code "="; tss_id "TSS6457"; p_id "P5191";
Chr1	Cufflinks	exon	4973034	4973086	.	-	.	gene_id "XLOC_005093"; transcript_id "TCONS_00007754"; exon_number "10"; gene_name "THH1"; oId "AT1G14530.1"; nearest_ref "AT1G14530.1"; class_code "="; tss_id "TSS6457"; p_id "P5191";
Chr1	Cufflinks	exon	4973166	4973256	.	-	.	gene_id "XLOC_005093"; transcript_id "TCONS_00007754"; exon_number "11"; gene_name "THH1"; oId "AT1G14530.1"; nearest_ref "AT1G14530.1"; class_code "="; tss_id "TSS6457"; p_id "P5191";
Chr1	Cufflinks	exon	4973433	4973726	.	-	.	gene_id "XLOC_005093"; transcript_id "TCONS_00007754"; exon_number "12"; gene_name "THH1"; oId "AT1G14530.1"; nearest_ref "AT1G14530.1"; class_code "="; tss_id "TSS6457"; p_id "P5191";
Chr1	Cufflinks	exon	4970858	4971512	.	-	.	gene_id "XLOC_005093"; transcript_id "TCONS_00018291"; exon_number "1"; gene_name "THH1"; oId "CUFF.8284.2"; nearest_ref "AT1G14530.1"; class_code "j"; tss_id "TSS6457";
Chr1	Cufflinks	exon	4971648	4971725	.	-	.	gene_id "XLOC_005093"; transcript_id "TCONS_00018291"; exon_number "2"; gene_name "THH1"; oId "CUFF.8284.2"; nearest_ref "AT1G14530.1"; class_code "j"; tss_id "TSS6457";
Chr1	Cufflinks	exon	4971854	4971907	.	-	.	gene_id "XLOC_005093"; transcript_id "TCONS_00018291"; exon_number "3"; gene_name "THH1"; oId "CUFF.8284.2"; nearest_ref "AT1G14530.1"; class_code "j"; tss_id "TSS6457";
Chr1	Cufflinks	exon	4971998	4972061	.	-	.	gene_id "XLOC_005093"; transcript_id "TCONS_00018291"; exon_number "4"; gene_name "THH1"; oId "CUFF.8284.2"; nearest_ref "AT1G14530.1"; class_code "j"; tss_id "TSS6457";
Chr1	Cufflinks	exon	4972323	4972368	.	-	.	gene_id "XLOC_005093"; transcript_id "TCONS_00018291"; exon_number "5"; gene_name "THH1"; oId "CUFF.8284.2"; nearest_ref "AT1G14530.1"; class_code "j"; tss_id "TSS6457";
Chr1	Cufflinks	exon	4972456	4972528	.	-	.	gene_id "XLOC_005093"; transcript_id "TCONS_00018291"; exon_number "6"; gene_name "THH1"; oId "CUFF.8284.2"; nearest_ref "AT1G14530.1"; class_code "j"; tss_id "TSS6457";
Chr1	Cufflinks	exon	4972702	4972773	.	-	.	gene_id "XLOC_005093"; transcript_id "TCONS_00018291"; exon_number "7"; gene_name "THH1"; oId "CUFF.8284.2"; nearest_ref "AT1G14530.1"; class_code "j"; tss_id "TSS6457";
Chr1	Cufflinks	exon	4972849	4972941	.	-	.	gene_id "XLOC_005093"; transcript_id "TCONS_00018291"; exon_number "8"; gene_name "THH1"; oId "CUFF.8284.2"; nearest_ref "AT1G14530.1"; class_code "j"; tss_id "TSS6457";
Chr1	Cufflinks	exon	4973034	4973086	.	-	.	gene_id "XLOC_005093"; transcript_id "TCONS_00018291"; exon_number "9"; gene_name "THH1"; oId "CUFF.8284.2"; nearest_ref "AT1G14530.1"; class_code "j"; tss_id "TSS6457";
Chr1	Cufflinks	exon	4973166	4973257	.	-	.	gene_id "XLOC_005093"; transcript_id "TCONS_00018291"; exon_number "10"; gene_name "THH1"; oId "CUFF.8284.2"; nearest_ref "AT1G14530.1"; class_code "j"; tss_id "TSS6457";
Chr1	Cufflinks	exon	4973434	4973734	.	-	.	gene_id "XLOC_005093"; transcript_id "TCONS_00018291"; exon_number "11"; gene_name "THH1"; oId "CUFF.8284.2"; nearest_ref "AT1G14530.1"; class_code "j"; tss_id "TSS6457";
Chr1	Cufflinks	exon	4971157	4971512	.	-	.	gene_id "XLOC_005093"; transcript_id "TCONS_00007755"; exon_number "1"; gene_name "THH1"; oId "AT1G14530.2"; nearest_ref "AT1G14530.2"; class_code "="; tss_id "TSS6457"; p_id "P5191";
Chr1	Cufflinks	exon	4971648	4971725	.	-	.	gene_id "XLOC_005093"; transcript_id "TCONS_00007755"; exon_number "2"; gene_name "THH1"; oId "AT1G14530.2"; nearest_ref "AT1G14530.2"; class_code "="; tss_id "TSS6457"; p_id "P5191";
Chr1	Cufflinks	exon	4971854	4971907	.	-	.	gene_id "XLOC_005093"; transcript_id "TCONS_00007755"; exon_number "3"; gene_name "THH1"; oId "AT1G14530.2"; nearest_ref "AT1G14530.2"; class_code "="; tss_id "TSS6457"; p_id "P5191";
Chr1	Cufflinks	exon	4971998	4972061	.	-	.	gene_id "XLOC_005093"; transcript_id "TCONS_00007755"; exon_number "4"; gene_name "THH1"; oId "AT1G14530.2"; nearest_ref "AT1G14530.2"; class_code "="; tss_id "TSS6457"; p_id "P5191";
Chr1	Cufflinks	exon	4972323	4972368	.	-	.	gene_id "XLOC_005093"; transcript_id "TCONS_00007755"; exon_number "5"; gene_name "THH1"; oId "AT1G14530.2"; nearest_ref "AT1G14530.2"; class_code "="; tss_id "TSS6457"; p_id "P5191";
Chr1	Cufflinks	exon	4972456	4972528	.	-	.	gene_id "XLOC_005093"; transcript_id "TCONS_00007755"; exon_number "6"; gene_name "THH1"; oId "AT1G14530.2"; nearest_ref "AT1G14530.2"; class_code "="; tss_id "TSS6457"; p_id "P5191";
Chr1	Cufflinks	exon	4972702	4972773	.	-	.	gene_id "XLOC_005093"; transcript_id "TCONS_00007755"; exon_number "7"; gene_name "THH1"; oId "AT1G14530.2"; nearest_ref "AT1G14530.2"; class_code "="; tss_id "TSS6457"; p_id "P5191";
Chr1	Cufflinks	exon	4972849	4972941	.	-	.	gene_id "XLOC_005093"; transcript_id "TCONS_00007755"; exon_number "8"; gene_name "THH1"; oId "AT1G14530.2"; nearest_ref "AT1G14530.2"; class_code "="; tss_id "TSS6457"; p_id "P5191";
Chr1	Cufflinks	exon	4973034	4973086	.	-	.	gene_id "XLOC_005093"; transcript_id "TCONS_00007755"; exon_number "9"; gene_name "THH1"; oId "AT1G14530.2"; nearest_ref "AT1G14530.2"; class_code "="; tss_id "TSS6457"; p_id "P5191";
Chr1	Cufflinks	exon	4973166	4973256	.	-	.	gene_id "XLOC_005093"; transcript_id "TCONS_00007755"; exon_number "10"; gene_name "THH1"; oId "AT1G14530.2"; nearest_ref "AT1G14530.2"; class_code "="; tss_id "TSS6457"; p_id "P5191";
Chr1	Cufflinks	exon	4973433	4973726	.	-	.	gene_id "XLOC_005093"; transcript_id "TCONS_00007755"; exon_number "11"; gene_name "THH1"; oId "AT1G14530.2"; nearest_ref "AT1G14530.2"; class_code "="; tss_id "TSS6457"; p_id "P5191";
Chr1	Cufflinks	exon	4972688	4972941	.	-	.	gene_id "XLOC_005093"; transcript_id "TCONS_00014235"; exon_number "1"; gene_name "THH1"; oId "CUFF.13427.3"; nearest_ref "AT1G14530.1"; class_code "j"; tss_id "TSS6457";
Chr1	Cufflinks	exon	4973034	4973086	.	-	.	gene_id "XLOC_005093"; transcript_id "TCONS_00014235"; exon_number "2"; gene_name "THH1"; oId "CUFF.13427.3"; nearest_ref "AT1G14530.1"; class_code "j"; tss_id "TSS6457";
Chr1	Cufflinks	exon	4973166	4973256	.	-	.	gene_id "XLOC_005093"; transcript_id "TCONS_00014235"; exon_number "3"; gene_name "THH1"; oId "CUFF.13427.3"; nearest_ref "AT1G14530.1"; class_code "j"; tss_id "TSS6457";
Chr1	Cufflinks	exon	4973433	4973733	.	-	.	gene_id "XLOC_005093"; transcript_id "TCONS_00014235"; exon_number "4"; gene_name "THH1"; oId "CUFF.13427.3"; nearest_ref "AT1G14530.1"; class_code "j"; tss_id "TSS6457";
Chr1	Cufflinks	exon	4974067	4974624	.	-	.	gene_id "XLOC_005094"; transcript_id "TCONS_00007756"; exon_number "1"; gene_name "PER4"; oId "AT1G14540.1"; nearest_ref "AT1G14540.1"; class_code "="; tss_id "TSS6458"; p_id "P5192";
Chr1	Cufflinks	exon	4974712	4974877	.	-	.	gene_id "XLOC_005094"; transcript_id "TCONS_00007756"; exon_number "2"; gene_name "PER4"; oId "AT1G14540.1"; nearest_ref "AT1G14540.1"; class_code "="; tss_id "TSS6458"; p_id "P5192";
Chr1	Cufflinks	exon	4975099	4975290	.	-	.	gene_id "XLOC_005094"; transcript_id "TCONS_00007756"; exon_number "3"; gene_name "PER4"; oId "AT1G14540.1"; nearest_ref "AT1G14540.1"; class_code "="; tss_id "TSS6458"; p_id "P5192";
Chr1	Cufflinks	exon	4975403	4975705	.	-	.	gene_id "XLOC_005094"; transcript_id "TCONS_00007756"; exon_number "4"; gene_name "PER4"; oId "AT1G14540.1"; nearest_ref "AT1G14540.1"; class_code "="; tss_id "TSS6458"; p_id "P5192";
Chr1	Cufflinks	exon	4978794	4978907	.	-	.	gene_id "XLOC_005095"; transcript_id "TCONS_00007757"; exon_number "1"; gene_name "AT1G14549"; oId "AT1G14549.1"; nearest_ref "AT1G14549.1"; class_code "="; tss_id "TSS6459"; p_id "P5193";
Chr1	Cufflinks	exon	4998816	4999035	.	-	.	gene_id "XLOC_005096"; transcript_id "TCONS_00007758"; exon_number "1"; gene_name "AT1G14590"; oId "AT1G14590.1"; nearest_ref "AT1G14590.1"; class_code "="; tss_id "TSS6460"; p_id "P5194";
Chr1	Cufflinks	exon	4999125	4999606	.	-	.	gene_id "XLOC_005096"; transcript_id "TCONS_00007758"; exon_number "2"; gene_name "AT1G14590"; oId "AT1G14590.1"; nearest_ref "AT1G14590.1"; class_code "="; tss_id "TSS6460"; p_id "P5194";
Chr1	Cufflinks	exon	4999711	5000076	.	-	.	gene_id "XLOC_005096"; transcript_id "TCONS_00007758"; exon_number "3"; gene_name "AT1G14590"; oId "AT1G14590.1"; nearest_ref "AT1G14590.1"; class_code "="; tss_id "TSS6460"; p_id "P5194";
Chr1	Cufflinks	exon	5000384	5000643	.	-	.	gene_id "XLOC_005096"; transcript_id "TCONS_00007758"; exon_number "4"; gene_name "AT1G14590"; oId "AT1G14590.1"; nearest_ref "AT1G14590.1"; class_code "="; tss_id "TSS6460"; p_id "P5194";
Chr1	Cufflinks	exon	4998816	4999035	.	-	.	gene_id "XLOC_005096"; transcript_id "TCONS_00014236"; exon_number "1"; gene_name "AT1G14590"; oId "CUFF.13430.1"; nearest_ref "AT1G14590.1"; class_code "j"; tss_id "TSS6460";
Chr1	Cufflinks	exon	4999125	4999608	.	-	.	gene_id "XLOC_005096"; transcript_id "TCONS_00014236"; exon_number "2"; gene_name "AT1G14590"; oId "CUFF.13430.1"; nearest_ref "AT1G14590.1"; class_code "j"; tss_id "TSS6460";
Chr1	Cufflinks	exon	4999713	5000076	.	-	.	gene_id "XLOC_005096"; transcript_id "TCONS_00014236"; exon_number "3"; gene_name "AT1G14590"; oId "CUFF.13430.1"; nearest_ref "AT1G14590.1"; class_code "j"; tss_id "TSS6460";
Chr1	Cufflinks	exon	5000384	5000652	.	-	.	gene_id "XLOC_005096"; transcript_id "TCONS_00014236"; exon_number "4"; gene_name "AT1G14590"; oId "CUFF.13430.1"; nearest_ref "AT1G14590.1"; class_code "j"; tss_id "TSS6460";
Chr1	Cufflinks	exon	5000903	5001442	.	-	.	gene_id "XLOC_005097"; transcript_id "TCONS_00016446"; exon_number "1"; gene_name "AT1G14600"; oId "CUFF.13065.1"; nearest_ref "AT1G14600.1"; class_code "j"; tss_id "TSS6461";
Chr1	Cufflinks	exon	5001998	5002121	.	-	.	gene_id "XLOC_005097"; transcript_id "TCONS_00016446"; exon_number "2"; gene_name "AT1G14600"; oId "CUFF.13065.1"; nearest_ref "AT1G14600.1"; class_code "j"; tss_id "TSS6461";
Chr1	Cufflinks	exon	5002287	5002410	.	-	.	gene_id "XLOC_005097"; transcript_id "TCONS_00016446"; exon_number "3"; gene_name "AT1G14600"; oId "CUFF.13065.1"; nearest_ref "AT1G14600.1"; class_code "j"; tss_id "TSS6461";
Chr1	Cufflinks	exon	5002790	5002829	.	-	.	gene_id "XLOC_005097"; transcript_id "TCONS_00016446"; exon_number "4"; gene_name "AT1G14600"; oId "CUFF.13065.1"; nearest_ref "AT1G14600.1"; class_code "j"; tss_id "TSS6461";
Chr1	Cufflinks	exon	5002980	5003056	.	-	.	gene_id "XLOC_005097"; transcript_id "TCONS_00016446"; exon_number "5"; gene_name "AT1G14600"; oId "CUFF.13065.1"; nearest_ref "AT1G14600.1"; class_code "j"; tss_id "TSS6461";
Chr1	Cufflinks	exon	5003229	5003614	.	-	.	gene_id "XLOC_005097"; transcript_id "TCONS_00016446"; exon_number "6"; gene_name "AT1G14600"; oId "CUFF.13065.1"; nearest_ref "AT1G14600.1"; class_code "j"; tss_id "TSS6461";
Chr1	Cufflinks	exon	5000970	5001442	.	-	.	gene_id "XLOC_005097"; transcript_id "TCONS_00018292"; exon_number "1"; gene_name "AT1G14600"; oId "CUFF.8288.1"; nearest_ref "AT1G14600.1"; class_code "j"; tss_id "TSS6461";
Chr1	Cufflinks	exon	5001998	5002114	.	-	.	gene_id "XLOC_005097"; transcript_id "TCONS_00018292"; exon_number "2"; gene_name "AT1G14600"; oId "CUFF.8288.1"; nearest_ref "AT1G14600.1"; class_code "j"; tss_id "TSS6461";
Chr1	Cufflinks	exon	5002287	5002413	.	-	.	gene_id "XLOC_005097"; transcript_id "TCONS_00018292"; exon_number "3"; gene_name "AT1G14600"; oId "CUFF.8288.1"; nearest_ref "AT1G14600.1"; class_code "j"; tss_id "TSS6461";
Chr1	Cufflinks	exon	5002790	5002829	.	-	.	gene_id "XLOC_005097"; transcript_id "TCONS_00018292"; exon_number "4"; gene_name "AT1G14600"; oId "CUFF.8288.1"; nearest_ref "AT1G14600.1"; class_code "j"; tss_id "TSS6461";
Chr1	Cufflinks	exon	5002980	5003056	.	-	.	gene_id "XLOC_005097"; transcript_id "TCONS_00018292"; exon_number "5"; gene_name "AT1G14600"; oId "CUFF.8288.1"; nearest_ref "AT1G14600.1"; class_code "j"; tss_id "TSS6461";
Chr1	Cufflinks	exon	5003229	5003621	.	-	.	gene_id "XLOC_005097"; transcript_id "TCONS_00018292"; exon_number "6"; gene_name "AT1G14600"; oId "CUFF.8288.1"; nearest_ref "AT1G14600.1"; class_code "j"; tss_id "TSS6461";
Chr1	Cufflinks	exon	5001011	5001442	.	-	.	gene_id "XLOC_005097"; transcript_id "TCONS_00007759"; exon_number "1"; gene_name "AT1G14600"; oId "AT1G14600.1"; nearest_ref "AT1G14600.1"; class_code "="; tss_id "TSS6462"; p_id "P5195";
Chr1	Cufflinks	exon	5001998	5002121	.	-	.	gene_id "XLOC_005097"; transcript_id "TCONS_00007759"; exon_number "2"; gene_name "AT1G14600"; oId "AT1G14600.1"; nearest_ref "AT1G14600.1"; class_code "="; tss_id "TSS6462"; p_id "P5195";
Chr1	Cufflinks	exon	5002287	5002413	.	-	.	gene_id "XLOC_005097"; transcript_id "TCONS_00007759"; exon_number "3"; gene_name "AT1G14600"; oId "AT1G14600.1"; nearest_ref "AT1G14600.1"; class_code "="; tss_id "TSS6462"; p_id "P5195";
Chr1	Cufflinks	exon	5002790	5002829	.	-	.	gene_id "XLOC_005097"; transcript_id "TCONS_00007759"; exon_number "4"; gene_name "AT1G14600"; oId "AT1G14600.1"; nearest_ref "AT1G14600.1"; class_code "="; tss_id "TSS6462"; p_id "P5195";
Chr1	Cufflinks	exon	5002980	5003056	.	-	.	gene_id "XLOC_005097"; transcript_id "TCONS_00007759"; exon_number "5"; gene_name "AT1G14600"; oId "AT1G14600.1"; nearest_ref "AT1G14600.1"; class_code "="; tss_id "TSS6462"; p_id "P5195";
Chr1	Cufflinks	exon	5003229	5003370	.	-	.	gene_id "XLOC_005097"; transcript_id "TCONS_00007759"; exon_number "6"; gene_name "AT1G14600"; oId "AT1G14600.1"; nearest_ref "AT1G14600.1"; class_code "="; tss_id "TSS6462"; p_id "P5195";
Chr1	Cufflinks	exon	5001011	5001442	.	-	.	gene_id "XLOC_005097"; transcript_id "TCONS_00014238"; exon_number "1"; gene_name "AT1G14600"; oId "CUFF.13431.3"; nearest_ref "AT1G14600.1"; class_code "j"; tss_id "TSS6461";
Chr1	Cufflinks	exon	5001998	5002414	.	-	.	gene_id "XLOC_005097"; transcript_id "TCONS_00014238"; exon_number "2"; gene_name "AT1G14600"; oId "CUFF.13431.3"; nearest_ref "AT1G14600.1"; class_code "j"; tss_id "TSS6461";
Chr1	Cufflinks	exon	5002791	5002829	.	-	.	gene_id "XLOC_005097"; transcript_id "TCONS_00014238"; exon_number "3"; gene_name "AT1G14600"; oId "CUFF.13431.3"; nearest_ref "AT1G14600.1"; class_code "j"; tss_id "TSS6461";
Chr1	Cufflinks	exon	5002980	5003056	.	-	.	gene_id "XLOC_005097"; transcript_id "TCONS_00014238"; exon_number "4"; gene_name "AT1G14600"; oId "CUFF.13431.3"; nearest_ref "AT1G14600.1"; class_code "j"; tss_id "TSS6461";
Chr1	Cufflinks	exon	5003229	5003528	.	-	.	gene_id "XLOC_005097"; transcript_id "TCONS_00014238"; exon_number "5"; gene_name "AT1G14600"; oId "CUFF.13431.3"; nearest_ref "AT1G14600.1"; class_code "j"; tss_id "TSS6461";
Chr1	Cufflinks	exon	5001011	5001442	.	-	.	gene_id "XLOC_005097"; transcript_id "TCONS_00014237"; exon_number "1"; gene_name "AT1G14600"; oId "CUFF.13431.1"; nearest_ref "AT1G14600.1"; class_code "j"; tss_id "TSS6461";
Chr1	Cufflinks	exon	5001998	5002121	.	-	.	gene_id "XLOC_005097"; transcript_id "TCONS_00014237"; exon_number "2"; gene_name "AT1G14600"; oId "CUFF.13431.1"; nearest_ref "AT1G14600.1"; class_code "j"; tss_id "TSS6461";
Chr1	Cufflinks	exon	5002287	5002413	.	-	.	gene_id "XLOC_005097"; transcript_id "TCONS_00014237"; exon_number "3"; gene_name "AT1G14600"; oId "CUFF.13431.1"; nearest_ref "AT1G14600.1"; class_code "j"; tss_id "TSS6461";
Chr1	Cufflinks	exon	5002790	5002829	.	-	.	gene_id "XLOC_005097"; transcript_id "TCONS_00014237"; exon_number "4"; gene_name "AT1G14600"; oId "CUFF.13431.1"; nearest_ref "AT1G14600.1"; class_code "j"; tss_id "TSS6461";
Chr1	Cufflinks	exon	5002980	5003057	.	-	.	gene_id "XLOC_005097"; transcript_id "TCONS_00014237"; exon_number "5"; gene_name "AT1G14600"; oId "CUFF.13431.1"; nearest_ref "AT1G14600.1"; class_code "j"; tss_id "TSS6461";
Chr1	Cufflinks	exon	5003230	5003528	.	-	.	gene_id "XLOC_005097"; transcript_id "TCONS_00014237"; exon_number "6"; gene_name "AT1G14600"; oId "CUFF.13431.1"; nearest_ref "AT1G14600.1"; class_code "j"; tss_id "TSS6461";
Chr1	Cufflinks	exon	5001687	5002121	.	-	.	gene_id "XLOC_005097"; transcript_id "TCONS_00007760"; exon_number "1"; gene_name "AT1G14600"; oId "CUFF.9357.2"; nearest_ref "AT1G14600.1"; class_code "j"; tss_id "TSS6461";
Chr1	Cufflinks	exon	5002287	5002410	.	-	.	gene_id "XLOC_005097"; transcript_id "TCONS_00007760"; exon_number "2"; gene_name "AT1G14600"; oId "CUFF.9357.2"; nearest_ref "AT1G14600.1"; class_code "j"; tss_id "TSS6461";
Chr1	Cufflinks	exon	5002790	5002829	.	-	.	gene_id "XLOC_005097"; transcript_id "TCONS_00007760"; exon_number "3"; gene_name "AT1G14600"; oId "CUFF.9357.2"; nearest_ref "AT1G14600.1"; class_code "j"; tss_id "TSS6461";
Chr1	Cufflinks	exon	5002980	5003056	.	-	.	gene_id "XLOC_005097"; transcript_id "TCONS_00007760"; exon_number "4"; gene_name "AT1G14600"; oId "CUFF.9357.2"; nearest_ref "AT1G14600.1"; class_code "j"; tss_id "TSS6461";
Chr1	Cufflinks	exon	5003229	5003541	.	-	.	gene_id "XLOC_005097"; transcript_id "TCONS_00007760"; exon_number "5"; gene_name "AT1G14600"; oId "CUFF.9357.2"; nearest_ref "AT1G14600.1"; class_code "j"; tss_id "TSS6461";
Chr1	Cufflinks	exon	5002688	5003056	.	-	.	gene_id "XLOC_005097"; transcript_id "TCONS_00007761"; exon_number "1"; gene_name "AT1G14600"; oId "CUFF.9357.3"; nearest_ref "AT1G14600.1"; class_code "j"; tss_id "TSS6461";
Chr1	Cufflinks	exon	5003229	5003541	.	-	.	gene_id "XLOC_005097"; transcript_id "TCONS_00007761"; exon_number "2"; gene_name "AT1G14600"; oId "CUFF.9357.3"; nearest_ref "AT1G14600.1"; class_code "j"; tss_id "TSS6461";
Chr1	Cufflinks	exon	5008244	5008676	.	-	.	gene_id "XLOC_005098"; transcript_id "TCONS_00007762"; exon_number "1"; gene_name "TWN2"; oId "AT1G14610.1"; nearest_ref "AT1G14610.1"; class_code "="; tss_id "TSS6463"; p_id "P5196";
Chr1	Cufflinks	exon	5008779	5008927	.	-	.	gene_id "XLOC_005098"; transcript_id "TCONS_00007762"; exon_number "2"; gene_name "TWN2"; oId "AT1G14610.1"; nearest_ref "AT1G14610.1"; class_code "="; tss_id "TSS6463"; p_id "P5196";
Chr1	Cufflinks	exon	5009012	5009111	.	-	.	gene_id "XLOC_005098"; transcript_id "TCONS_00007762"; exon_number "3"; gene_name "TWN2"; oId "AT1G14610.1"; nearest_ref "AT1G14610.1"; class_code "="; tss_id "TSS6463"; p_id "P5196";
Chr1	Cufflinks	exon	5009236	5009342	.	-	.	gene_id "XLOC_005098"; transcript_id "TCONS_00007762"; exon_number "4"; gene_name "TWN2"; oId "AT1G14610.1"; nearest_ref "AT1G14610.1"; class_code "="; tss_id "TSS6463"; p_id "P5196";
Chr1	Cufflinks	exon	5009427	5009927	.	-	.	gene_id "XLOC_005098"; transcript_id "TCONS_00007762"; exon_number "5"; gene_name "TWN2"; oId "AT1G14610.1"; nearest_ref "AT1G14610.1"; class_code "="; tss_id "TSS6463"; p_id "P5196";
Chr1	Cufflinks	exon	5010012	5010263	.	-	.	gene_id "XLOC_005098"; transcript_id "TCONS_00007762"; exon_number "6"; gene_name "TWN2"; oId "AT1G14610.1"; nearest_ref "AT1G14610.1"; class_code "="; tss_id "TSS6463"; p_id "P5196";
Chr1	Cufflinks	exon	5010371	5010773	.	-	.	gene_id "XLOC_005098"; transcript_id "TCONS_00007762"; exon_number "7"; gene_name "TWN2"; oId "AT1G14610.1"; nearest_ref "AT1G14610.1"; class_code "="; tss_id "TSS6463"; p_id "P5196";
Chr1	Cufflinks	exon	5010917	5011116	.	-	.	gene_id "XLOC_005098"; transcript_id "TCONS_00007762"; exon_number "8"; gene_name "TWN2"; oId "AT1G14610.1"; nearest_ref "AT1G14610.1"; class_code "="; tss_id "TSS6463"; p_id "P5196";
Chr1	Cufflinks	exon	5011251	5011421	.	-	.	gene_id "XLOC_005098"; transcript_id "TCONS_00007762"; exon_number "9"; gene_name "TWN2"; oId "AT1G14610.1"; nearest_ref "AT1G14610.1"; class_code "="; tss_id "TSS6463"; p_id "P5196";
Chr1	Cufflinks	exon	5011512	5011814	.	-	.	gene_id "XLOC_005098"; transcript_id "TCONS_00007762"; exon_number "10"; gene_name "TWN2"; oId "AT1G14610.1"; nearest_ref "AT1G14610.1"; class_code "="; tss_id "TSS6463"; p_id "P5196";
Chr1	Cufflinks	exon	5011889	5011946	.	-	.	gene_id "XLOC_005098"; transcript_id "TCONS_00007762"; exon_number "11"; gene_name "TWN2"; oId "AT1G14610.1"; nearest_ref "AT1G14610.1"; class_code "="; tss_id "TSS6463"; p_id "P5196";
Chr1	Cufflinks	exon	5012108	5012187	.	-	.	gene_id "XLOC_005098"; transcript_id "TCONS_00007762"; exon_number "12"; gene_name "TWN2"; oId "AT1G14610.1"; nearest_ref "AT1G14610.1"; class_code "="; tss_id "TSS6463"; p_id "P5196";
Chr1	Cufflinks	exon	5012352	5012435	.	-	.	gene_id "XLOC_005098"; transcript_id "TCONS_00007762"; exon_number "13"; gene_name "TWN2"; oId "AT1G14610.1"; nearest_ref "AT1G14610.1"; class_code "="; tss_id "TSS6463"; p_id "P5196";
Chr1	Cufflinks	exon	5012523	5012600	.	-	.	gene_id "XLOC_005098"; transcript_id "TCONS_00007762"; exon_number "14"; gene_name "TWN2"; oId "AT1G14610.1"; nearest_ref "AT1G14610.1"; class_code "="; tss_id "TSS6463"; p_id "P5196";
Chr1	Cufflinks	exon	5012732	5012815	.	-	.	gene_id "XLOC_005098"; transcript_id "TCONS_00007762"; exon_number "15"; gene_name "TWN2"; oId "AT1G14610.1"; nearest_ref "AT1G14610.1"; class_code "="; tss_id "TSS6463"; p_id "P5196";
Chr1	Cufflinks	exon	5012896	5012961	.	-	.	gene_id "XLOC_005098"; transcript_id "TCONS_00007762"; exon_number "16"; gene_name "TWN2"; oId "AT1G14610.1"; nearest_ref "AT1G14610.1"; class_code "="; tss_id "TSS6463"; p_id "P5196";
Chr1	Cufflinks	exon	5013134	5013206	.	-	.	gene_id "XLOC_005098"; transcript_id "TCONS_00007762"; exon_number "17"; gene_name "TWN2"; oId "AT1G14610.1"; nearest_ref "AT1G14610.1"; class_code "="; tss_id "TSS6463"; p_id "P5196";
Chr1	Cufflinks	exon	5013288	5013466	.	-	.	gene_id "XLOC_005098"; transcript_id "TCONS_00007762"; exon_number "18"; gene_name "TWN2"; oId "AT1G14610.1"; nearest_ref "AT1G14610.1"; class_code "="; tss_id "TSS6463"; p_id "P5196";
Chr1	Cufflinks	exon	5013593	5013655	.	-	.	gene_id "XLOC_005098"; transcript_id "TCONS_00007762"; exon_number "19"; gene_name "TWN2"; oId "AT1G14610.1"; nearest_ref "AT1G14610.1"; class_code "="; tss_id "TSS6463"; p_id "P5196";
Chr1	Cufflinks	exon	5014167	5014232	.	-	.	gene_id "XLOC_005098"; transcript_id "TCONS_00007762"; exon_number "20"; gene_name "TWN2"; oId "AT1G14610.1"; nearest_ref "AT1G14610.1"; class_code "="; tss_id "TSS6463"; p_id "P5196";
Chr1	Cufflinks	exon	5014352	5014533	.	-	.	gene_id "XLOC_005098"; transcript_id "TCONS_00007762"; exon_number "21"; gene_name "TWN2"; oId "AT1G14610.1"; nearest_ref "AT1G14610.1"; class_code "="; tss_id "TSS6463"; p_id "P5196";
Chr1	Cufflinks	exon	5014753	5015089	.	-	.	gene_id "XLOC_005099"; transcript_id "TCONS_00007764"; exon_number "1"; gene_name "DECOY"; oId "AT1G14620.2"; nearest_ref "AT1G14620.2"; class_code "="; tss_id "TSS6464"; p_id "P5197";
Chr1	Cufflinks	exon	5015177	5015302	.	-	.	gene_id "XLOC_005099"; transcript_id "TCONS_00007764"; exon_number "2"; gene_name "DECOY"; oId "AT1G14620.2"; nearest_ref "AT1G14620.2"; class_code "="; tss_id "TSS6464"; p_id "P5197";
Chr1	Cufflinks	exon	5015397	5015526	.	-	.	gene_id "XLOC_005099"; transcript_id "TCONS_00007764"; exon_number "3"; gene_name "DECOY"; oId "AT1G14620.2"; nearest_ref "AT1G14620.2"; class_code "="; tss_id "TSS6464"; p_id "P5197";
Chr1	Cufflinks	exon	5015622	5015696	.	-	.	gene_id "XLOC_005099"; transcript_id "TCONS_00007764"; exon_number "4"; gene_name "DECOY"; oId "AT1G14620.2"; nearest_ref "AT1G14620.2"; class_code "="; tss_id "TSS6464"; p_id "P5197";
Chr1	Cufflinks	exon	5016046	5016111	.	-	.	gene_id "XLOC_005099"; transcript_id "TCONS_00007764"; exon_number "5"; gene_name "DECOY"; oId "AT1G14620.2"; nearest_ref "AT1G14620.2"; class_code "="; tss_id "TSS6464"; p_id "P5197";
Chr1	Cufflinks	exon	5016341	5016604	.	-	.	gene_id "XLOC_005099"; transcript_id "TCONS_00007764"; exon_number "6"; gene_name "DECOY"; oId "AT1G14620.2"; nearest_ref "AT1G14620.2"; class_code "="; tss_id "TSS6464"; p_id "P5197";
Chr1	Cufflinks	exon	5014753	5015091	.	-	.	gene_id "XLOC_005099"; transcript_id "TCONS_00007763"; exon_number "1"; gene_name "DECOY"; oId "AT1G14620.1"; nearest_ref "AT1G14620.1"; class_code "="; tss_id "TSS6464"; p_id "P5198";
Chr1	Cufflinks	exon	5015177	5015302	.	-	.	gene_id "XLOC_005099"; transcript_id "TCONS_00007763"; exon_number "2"; gene_name "DECOY"; oId "AT1G14620.1"; nearest_ref "AT1G14620.1"; class_code "="; tss_id "TSS6464"; p_id "P5198";
Chr1	Cufflinks	exon	5015397	5015526	.	-	.	gene_id "XLOC_005099"; transcript_id "TCONS_00007763"; exon_number "3"; gene_name "DECOY"; oId "AT1G14620.1"; nearest_ref "AT1G14620.1"; class_code "="; tss_id "TSS6464"; p_id "P5198";
Chr1	Cufflinks	exon	5015622	5015696	.	-	.	gene_id "XLOC_005099"; transcript_id "TCONS_00007763"; exon_number "4"; gene_name "DECOY"; oId "AT1G14620.1"; nearest_ref "AT1G14620.1"; class_code "="; tss_id "TSS6464"; p_id "P5198";
Chr1	Cufflinks	exon	5016046	5016111	.	-	.	gene_id "XLOC_005099"; transcript_id "TCONS_00007763"; exon_number "5"; gene_name "DECOY"; oId "AT1G14620.1"; nearest_ref "AT1G14620.1"; class_code "="; tss_id "TSS6464"; p_id "P5198";
Chr1	Cufflinks	exon	5016341	5016604	.	-	.	gene_id "XLOC_005099"; transcript_id "TCONS_00007763"; exon_number "6"; gene_name "DECOY"; oId "AT1G14620.1"; nearest_ref "AT1G14620.1"; class_code "="; tss_id "TSS6464"; p_id "P5198";
Chr1	Cufflinks	exon	5031950	5032297	.	-	.	gene_id "XLOC_005100"; transcript_id "TCONS_00016447"; exon_number "1"; gene_name "ATNHX8"; oId "CUFF.13072.2"; nearest_ref "AT1G14660.2"; class_code "j"; tss_id "TSS6465";
Chr1	Cufflinks	exon	5032379	5032510	.	-	.	gene_id "XLOC_005100"; transcript_id "TCONS_00016447"; exon_number "2"; gene_name "ATNHX8"; oId "CUFF.13072.2"; nearest_ref "AT1G14660.2"; class_code "j"; tss_id "TSS6465";
Chr1	Cufflinks	exon	5032595	5032692	.	-	.	gene_id "XLOC_005100"; transcript_id "TCONS_00016447"; exon_number "3"; gene_name "ATNHX8"; oId "CUFF.13072.2"; nearest_ref "AT1G14660.2"; class_code "j"; tss_id "TSS6465";
Chr1	Cufflinks	exon	5032833	5033135	.	-	.	gene_id "XLOC_005100"; transcript_id "TCONS_00016447"; exon_number "4"; gene_name "ATNHX8"; oId "CUFF.13072.2"; nearest_ref "AT1G14660.2"; class_code "j"; tss_id "TSS6465";
Chr1	Cufflinks	exon	5033226	5033454	.	-	.	gene_id "XLOC_005100"; transcript_id "TCONS_00016447"; exon_number "5"; gene_name "ATNHX8"; oId "CUFF.13072.2"; nearest_ref "AT1G14660.2"; class_code "j"; tss_id "TSS6465";
Chr1	Cufflinks	exon	5033768	5034028	.	-	.	gene_id "XLOC_005100"; transcript_id "TCONS_00016447"; exon_number "6"; gene_name "ATNHX8"; oId "CUFF.13072.2"; nearest_ref "AT1G14660.2"; class_code "j"; tss_id "TSS6465";
Chr1	Cufflinks	exon	5034145	5034508	.	-	.	gene_id "XLOC_005100"; transcript_id "TCONS_00016447"; exon_number "7"; gene_name "ATNHX8"; oId "CUFF.13072.2"; nearest_ref "AT1G14660.2"; class_code "j"; tss_id "TSS6465";
Chr1	Cufflinks	exon	5031950	5032297	.	-	.	gene_id "XLOC_005100"; transcript_id "TCONS_00018294"; exon_number "1"; gene_name "ATNHX8"; oId "CUFF.8293.2"; nearest_ref "AT1G14660.2"; class_code "j"; tss_id "TSS6466";
Chr1	Cufflinks	exon	5032379	5032510	.	-	.	gene_id "XLOC_005100"; transcript_id "TCONS_00018294"; exon_number "2"; gene_name "ATNHX8"; oId "CUFF.8293.2"; nearest_ref "AT1G14660.2"; class_code "j"; tss_id "TSS6466";
Chr1	Cufflinks	exon	5032595	5032692	.	-	.	gene_id "XLOC_005100"; transcript_id "TCONS_00018294"; exon_number "3"; gene_name "ATNHX8"; oId "CUFF.8293.2"; nearest_ref "AT1G14660.2"; class_code "j"; tss_id "TSS6466";
Chr1	Cufflinks	exon	5032833	5033135	.	-	.	gene_id "XLOC_005100"; transcript_id "TCONS_00018294"; exon_number "4"; gene_name "ATNHX8"; oId "CUFF.8293.2"; nearest_ref "AT1G14660.2"; class_code "j"; tss_id "TSS6466";
Chr1	Cufflinks	exon	5033226	5033454	.	-	.	gene_id "XLOC_005100"; transcript_id "TCONS_00018294"; exon_number "5"; gene_name "ATNHX8"; oId "CUFF.8293.2"; nearest_ref "AT1G14660.2"; class_code "j"; tss_id "TSS6466";
Chr1	Cufflinks	exon	5033768	5033875	.	-	.	gene_id "XLOC_005100"; transcript_id "TCONS_00018294"; exon_number "6"; gene_name "ATNHX8"; oId "CUFF.8293.2"; nearest_ref "AT1G14660.2"; class_code "j"; tss_id "TSS6466";
Chr1	Cufflinks	exon	5033964	5034028	.	-	.	gene_id "XLOC_005100"; transcript_id "TCONS_00018294"; exon_number "7"; gene_name "ATNHX8"; oId "CUFF.8293.2"; nearest_ref "AT1G14660.2"; class_code "j"; tss_id "TSS6466";
Chr1	Cufflinks	exon	5034145	5034329	.	-	.	gene_id "XLOC_005100"; transcript_id "TCONS_00018294"; exon_number "8"; gene_name "ATNHX8"; oId "CUFF.8293.2"; nearest_ref "AT1G14660.2"; class_code "j"; tss_id "TSS6466";
Chr1	Cufflinks	exon	5034532	5034584	.	-	.	gene_id "XLOC_005100"; transcript_id "TCONS_00018294"; exon_number "9"; gene_name "ATNHX8"; oId "CUFF.8293.2"; nearest_ref "AT1G14660.2"; class_code "j"; tss_id "TSS6466";
Chr1	Cufflinks	exon	5034717	5034761	.	-	.	gene_id "XLOC_005100"; transcript_id "TCONS_00018294"; exon_number "10"; gene_name "ATNHX8"; oId "CUFF.8293.2"; nearest_ref "AT1G14660.2"; class_code "j"; tss_id "TSS6466";
Chr1	Cufflinks	exon	5034856	5034921	.	-	.	gene_id "XLOC_005100"; transcript_id "TCONS_00018294"; exon_number "11"; gene_name "ATNHX8"; oId "CUFF.8293.2"; nearest_ref "AT1G14660.2"; class_code "j"; tss_id "TSS6466";
Chr1	Cufflinks	exon	5034998	5035050	.	-	.	gene_id "XLOC_005100"; transcript_id "TCONS_00018294"; exon_number "12"; gene_name "ATNHX8"; oId "CUFF.8293.2"; nearest_ref "AT1G14660.2"; class_code "j"; tss_id "TSS6466";
Chr1	Cufflinks	exon	5035136	5035253	.	-	.	gene_id "XLOC_005100"; transcript_id "TCONS_00018294"; exon_number "13"; gene_name "ATNHX8"; oId "CUFF.8293.2"; nearest_ref "AT1G14660.2"; class_code "j"; tss_id "TSS6466";
Chr1	Cufflinks	exon	5035333	5035434	.	-	.	gene_id "XLOC_005100"; transcript_id "TCONS_00018294"; exon_number "14"; gene_name "ATNHX8"; oId "CUFF.8293.2"; nearest_ref "AT1G14660.2"; class_code "j"; tss_id "TSS6466";
Chr1	Cufflinks	exon	5035517	5036123	.	-	.	gene_id "XLOC_005100"; transcript_id "TCONS_00018294"; exon_number "15"; gene_name "ATNHX8"; oId "CUFF.8293.2"; nearest_ref "AT1G14660.2"; class_code "j"; tss_id "TSS6466";
Chr1	Cufflinks	exon	5036220	5036477	.	-	.	gene_id "XLOC_005100"; transcript_id "TCONS_00018294"; exon_number "16"; gene_name "ATNHX8"; oId "CUFF.8293.2"; nearest_ref "AT1G14660.2"; class_code "j"; tss_id "TSS6466";
Chr1	Cufflinks	exon	5031950	5032510	.	-	.	gene_id "XLOC_005100"; transcript_id "TCONS_00018293"; exon_number "1"; gene_name "ATNHX8"; oId "CUFF.8293.1"; nearest_ref "AT1G14660.2"; class_code "j"; tss_id "TSS6466";
Chr1	Cufflinks	exon	5032595	5032692	.	-	.	gene_id "XLOC_005100"; transcript_id "TCONS_00018293"; exon_number "2"; gene_name "ATNHX8"; oId "CUFF.8293.1"; nearest_ref "AT1G14660.2"; class_code "j"; tss_id "TSS6466";
Chr1	Cufflinks	exon	5032833	5033454	.	-	.	gene_id "XLOC_005100"; transcript_id "TCONS_00018293"; exon_number "3"; gene_name "ATNHX8"; oId "CUFF.8293.1"; nearest_ref "AT1G14660.2"; class_code "j"; tss_id "TSS6466";
Chr1	Cufflinks	exon	5033768	5033875	.	-	.	gene_id "XLOC_005100"; transcript_id "TCONS_00018293"; exon_number "4"; gene_name "ATNHX8"; oId "CUFF.8293.1"; nearest_ref "AT1G14660.2"; class_code "j"; tss_id "TSS6466";
Chr1	Cufflinks	exon	5033964	5034028	.	-	.	gene_id "XLOC_005100"; transcript_id "TCONS_00018293"; exon_number "5"; gene_name "ATNHX8"; oId "CUFF.8293.1"; nearest_ref "AT1G14660.2"; class_code "j"; tss_id "TSS6466";
Chr1	Cufflinks	exon	5034145	5034181	.	-	.	gene_id "XLOC_005100"; transcript_id "TCONS_00018293"; exon_number "6"; gene_name "ATNHX8"; oId "CUFF.8293.1"; nearest_ref "AT1G14660.2"; class_code "j"; tss_id "TSS6466";
Chr1	Cufflinks	exon	5034271	5034329	.	-	.	gene_id "XLOC_005100"; transcript_id "TCONS_00018293"; exon_number "7"; gene_name "ATNHX8"; oId "CUFF.8293.1"; nearest_ref "AT1G14660.2"; class_code "j"; tss_id "TSS6466";
Chr1	Cufflinks	exon	5034532	5034584	.	-	.	gene_id "XLOC_005100"; transcript_id "TCONS_00018293"; exon_number "8"; gene_name "ATNHX8"; oId "CUFF.8293.1"; nearest_ref "AT1G14660.2"; class_code "j"; tss_id "TSS6466";
Chr1	Cufflinks	exon	5034717	5034761	.	-	.	gene_id "XLOC_005100"; transcript_id "TCONS_00018293"; exon_number "9"; gene_name "ATNHX8"; oId "CUFF.8293.1"; nearest_ref "AT1G14660.2"; class_code "j"; tss_id "TSS6466";
Chr1	Cufflinks	exon	5034856	5034921	.	-	.	gene_id "XLOC_005100"; transcript_id "TCONS_00018293"; exon_number "10"; gene_name "ATNHX8"; oId "CUFF.8293.1"; nearest_ref "AT1G14660.2"; class_code "j"; tss_id "TSS6466";
Chr1	Cufflinks	exon	5034998	5035050	.	-	.	gene_id "XLOC_005100"; transcript_id "TCONS_00018293"; exon_number "11"; gene_name "ATNHX8"; oId "CUFF.8293.1"; nearest_ref "AT1G14660.2"; class_code "j"; tss_id "TSS6466";
Chr1	Cufflinks	exon	5035136	5035253	.	-	.	gene_id "XLOC_005100"; transcript_id "TCONS_00018293"; exon_number "12"; gene_name "ATNHX8"; oId "CUFF.8293.1"; nearest_ref "AT1G14660.2"; class_code "j"; tss_id "TSS6466";
Chr1	Cufflinks	exon	5035333	5036004	.	-	.	gene_id "XLOC_005100"; transcript_id "TCONS_00018293"; exon_number "13"; gene_name "ATNHX8"; oId "CUFF.8293.1"; nearest_ref "AT1G14660.2"; class_code "j"; tss_id "TSS6466";
Chr1	Cufflinks	exon	5036073	5036123	.	-	.	gene_id "XLOC_005100"; transcript_id "TCONS_00018293"; exon_number "14"; gene_name "ATNHX8"; oId "CUFF.8293.1"; nearest_ref "AT1G14660.2"; class_code "j"; tss_id "TSS6466";
Chr1	Cufflinks	exon	5036220	5036477	.	-	.	gene_id "XLOC_005100"; transcript_id "TCONS_00018293"; exon_number "15"; gene_name "ATNHX8"; oId "CUFF.8293.1"; nearest_ref "AT1G14660.2"; class_code "j"; tss_id "TSS6466";
Chr1	Cufflinks	exon	5031950	5032297	.	-	.	gene_id "XLOC_005100"; transcript_id "TCONS_00007766"; exon_number "1"; gene_name "ATNHX8"; oId "CUFF.9363.3"; nearest_ref "AT1G14660.2"; class_code "j"; tss_id "TSS6466";
Chr1	Cufflinks	exon	5032379	5032510	.	-	.	gene_id "XLOC_005100"; transcript_id "TCONS_00007766"; exon_number "2"; gene_name "ATNHX8"; oId "CUFF.9363.3"; nearest_ref "AT1G14660.2"; class_code "j"; tss_id "TSS6466";
Chr1	Cufflinks	exon	5032595	5032692	.	-	.	gene_id "XLOC_005100"; transcript_id "TCONS_00007766"; exon_number "3"; gene_name "ATNHX8"; oId "CUFF.9363.3"; nearest_ref "AT1G14660.2"; class_code "j"; tss_id "TSS6466";
Chr1	Cufflinks	exon	5032833	5033135	.	-	.	gene_id "XLOC_005100"; transcript_id "TCONS_00007766"; exon_number "4"; gene_name "ATNHX8"; oId "CUFF.9363.3"; nearest_ref "AT1G14660.2"; class_code "j"; tss_id "TSS6466";
Chr1	Cufflinks	exon	5033226	5033456	.	-	.	gene_id "XLOC_005100"; transcript_id "TCONS_00007766"; exon_number "5"; gene_name "ATNHX8"; oId "CUFF.9363.3"; nearest_ref "AT1G14660.2"; class_code "j"; tss_id "TSS6466";
Chr1	Cufflinks	exon	5033770	5033875	.	-	.	gene_id "XLOC_005100"; transcript_id "TCONS_00007766"; exon_number "6"; gene_name "ATNHX8"; oId "CUFF.9363.3"; nearest_ref "AT1G14660.2"; class_code "j"; tss_id "TSS6466";
Chr1	Cufflinks	exon	5033964	5034008	.	-	.	gene_id "XLOC_005100"; transcript_id "TCONS_00007766"; exon_number "7"; gene_name "ATNHX8"; oId "CUFF.9363.3"; nearest_ref "AT1G14660.2"; class_code "j"; tss_id "TSS6466";
Chr1	Cufflinks	exon	5034145	5034329	.	-	.	gene_id "XLOC_005100"; transcript_id "TCONS_00007766"; exon_number "8"; gene_name "ATNHX8"; oId "CUFF.9363.3"; nearest_ref "AT1G14660.2"; class_code "j"; tss_id "TSS6466";
Chr1	Cufflinks	exon	5034532	5034584	.	-	.	gene_id "XLOC_005100"; transcript_id "TCONS_00007766"; exon_number "9"; gene_name "ATNHX8"; oId "CUFF.9363.3"; nearest_ref "AT1G14660.2"; class_code "j"; tss_id "TSS6466";
Chr1	Cufflinks	exon	5034717	5034761	.	-	.	gene_id "XLOC_005100"; transcript_id "TCONS_00007766"; exon_number "10"; gene_name "ATNHX8"; oId "CUFF.9363.3"; nearest_ref "AT1G14660.2"; class_code "j"; tss_id "TSS6466";
Chr1	Cufflinks	exon	5034856	5034921	.	-	.	gene_id "XLOC_005100"; transcript_id "TCONS_00007766"; exon_number "11"; gene_name "ATNHX8"; oId "CUFF.9363.3"; nearest_ref "AT1G14660.2"; class_code "j"; tss_id "TSS6466";
Chr1	Cufflinks	exon	5034998	5035050	.	-	.	gene_id "XLOC_005100"; transcript_id "TCONS_00007766"; exon_number "12"; gene_name "ATNHX8"; oId "CUFF.9363.3"; nearest_ref "AT1G14660.2"; class_code "j"; tss_id "TSS6466";
Chr1	Cufflinks	exon	5035136	5035253	.	-	.	gene_id "XLOC_005100"; transcript_id "TCONS_00007766"; exon_number "13"; gene_name "ATNHX8"; oId "CUFF.9363.3"; nearest_ref "AT1G14660.2"; class_code "j"; tss_id "TSS6466";
Chr1	Cufflinks	exon	5035333	5035434	.	-	.	gene_id "XLOC_005100"; transcript_id "TCONS_00007766"; exon_number "14"; gene_name "ATNHX8"; oId "CUFF.9363.3"; nearest_ref "AT1G14660.2"; class_code "j"; tss_id "TSS6466";
Chr1	Cufflinks	exon	5035517	5035674	.	-	.	gene_id "XLOC_005100"; transcript_id "TCONS_00007766"; exon_number "15"; gene_name "ATNHX8"; oId "CUFF.9363.3"; nearest_ref "AT1G14660.2"; class_code "j"; tss_id "TSS6466";
Chr1	Cufflinks	exon	5035760	5035837	.	-	.	gene_id "XLOC_005100"; transcript_id "TCONS_00007766"; exon_number "16"; gene_name "ATNHX8"; oId "CUFF.9363.3"; nearest_ref "AT1G14660.2"; class_code "j"; tss_id "TSS6466";
Chr1	Cufflinks	exon	5035913	5036004	.	-	.	gene_id "XLOC_005100"; transcript_id "TCONS_00007766"; exon_number "17"; gene_name "ATNHX8"; oId "CUFF.9363.3"; nearest_ref "AT1G14660.2"; class_code "j"; tss_id "TSS6466";
Chr1	Cufflinks	exon	5036073	5036123	.	-	.	gene_id "XLOC_005100"; transcript_id "TCONS_00007766"; exon_number "18"; gene_name "ATNHX8"; oId "CUFF.9363.3"; nearest_ref "AT1G14660.2"; class_code "j"; tss_id "TSS6466";
Chr1	Cufflinks	exon	5036220	5036477	.	-	.	gene_id "XLOC_005100"; transcript_id "TCONS_00007766"; exon_number "19"; gene_name "ATNHX8"; oId "CUFF.9363.3"; nearest_ref "AT1G14660.2"; class_code "j"; tss_id "TSS6466";
Chr1	Cufflinks	exon	5031950	5032297	.	-	.	gene_id "XLOC_005100"; transcript_id "TCONS_00007765"; exon_number "1"; gene_name "ATNHX8"; oId "AT1G14660.2"; nearest_ref "AT1G14660.2"; class_code "="; tss_id "TSS6466"; p_id "P5199";
Chr1	Cufflinks	exon	5032379	5032510	.	-	.	gene_id "XLOC_005100"; transcript_id "TCONS_00007765"; exon_number "2"; gene_name "ATNHX8"; oId "AT1G14660.2"; nearest_ref "AT1G14660.2"; class_code "="; tss_id "TSS6466"; p_id "P5199";
Chr1	Cufflinks	exon	5032595	5032692	.	-	.	gene_id "XLOC_005100"; transcript_id "TCONS_00007765"; exon_number "3"; gene_name "ATNHX8"; oId "AT1G14660.2"; nearest_ref "AT1G14660.2"; class_code "="; tss_id "TSS6466"; p_id "P5199";
Chr1	Cufflinks	exon	5032833	5033135	.	-	.	gene_id "XLOC_005100"; transcript_id "TCONS_00007765"; exon_number "4"; gene_name "ATNHX8"; oId "AT1G14660.2"; nearest_ref "AT1G14660.2"; class_code "="; tss_id "TSS6466"; p_id "P5199";
Chr1	Cufflinks	exon	5033226	5033454	.	-	.	gene_id "XLOC_005100"; transcript_id "TCONS_00007765"; exon_number "5"; gene_name "ATNHX8"; oId "AT1G14660.2"; nearest_ref "AT1G14660.2"; class_code "="; tss_id "TSS6466"; p_id "P5199";
Chr1	Cufflinks	exon	5033768	5033875	.	-	.	gene_id "XLOC_005100"; transcript_id "TCONS_00007765"; exon_number "6"; gene_name "ATNHX8"; oId "AT1G14660.2"; nearest_ref "AT1G14660.2"; class_code "="; tss_id "TSS6466"; p_id "P5199";
Chr1	Cufflinks	exon	5033964	5034028	.	-	.	gene_id "XLOC_005100"; transcript_id "TCONS_00007765"; exon_number "7"; gene_name "ATNHX8"; oId "AT1G14660.2"; nearest_ref "AT1G14660.2"; class_code "="; tss_id "TSS6466"; p_id "P5199";
Chr1	Cufflinks	exon	5034145	5034181	.	-	.	gene_id "XLOC_005100"; transcript_id "TCONS_00007765"; exon_number "8"; gene_name "ATNHX8"; oId "AT1G14660.2"; nearest_ref "AT1G14660.2"; class_code "="; tss_id "TSS6466"; p_id "P5199";
Chr1	Cufflinks	exon	5034271	5034329	.	-	.	gene_id "XLOC_005100"; transcript_id "TCONS_00007765"; exon_number "9"; gene_name "ATNHX8"; oId "AT1G14660.2"; nearest_ref "AT1G14660.2"; class_code "="; tss_id "TSS6466"; p_id "P5199";
Chr1	Cufflinks	exon	5034532	5034584	.	-	.	gene_id "XLOC_005100"; transcript_id "TCONS_00007765"; exon_number "10"; gene_name "ATNHX8"; oId "AT1G14660.2"; nearest_ref "AT1G14660.2"; class_code "="; tss_id "TSS6466"; p_id "P5199";
Chr1	Cufflinks	exon	5034717	5034761	.	-	.	gene_id "XLOC_005100"; transcript_id "TCONS_00007765"; exon_number "11"; gene_name "ATNHX8"; oId "AT1G14660.2"; nearest_ref "AT1G14660.2"; class_code "="; tss_id "TSS6466"; p_id "P5199";
Chr1	Cufflinks	exon	5034856	5034921	.	-	.	gene_id "XLOC_005100"; transcript_id "TCONS_00007765"; exon_number "12"; gene_name "ATNHX8"; oId "AT1G14660.2"; nearest_ref "AT1G14660.2"; class_code "="; tss_id "TSS6466"; p_id "P5199";
Chr1	Cufflinks	exon	5034998	5035050	.	-	.	gene_id "XLOC_005100"; transcript_id "TCONS_00007765"; exon_number "13"; gene_name "ATNHX8"; oId "AT1G14660.2"; nearest_ref "AT1G14660.2"; class_code "="; tss_id "TSS6466"; p_id "P5199";
Chr1	Cufflinks	exon	5035136	5035253	.	-	.	gene_id "XLOC_005100"; transcript_id "TCONS_00007765"; exon_number "14"; gene_name "ATNHX8"; oId "AT1G14660.2"; nearest_ref "AT1G14660.2"; class_code "="; tss_id "TSS6466"; p_id "P5199";
Chr1	Cufflinks	exon	5035333	5035434	.	-	.	gene_id "XLOC_005100"; transcript_id "TCONS_00007765"; exon_number "15"; gene_name "ATNHX8"; oId "AT1G14660.2"; nearest_ref "AT1G14660.2"; class_code "="; tss_id "TSS6466"; p_id "P5199";
Chr1	Cufflinks	exon	5035517	5035674	.	-	.	gene_id "XLOC_005100"; transcript_id "TCONS_00007765"; exon_number "16"; gene_name "ATNHX8"; oId "AT1G14660.2"; nearest_ref "AT1G14660.2"; class_code "="; tss_id "TSS6466"; p_id "P5199";
Chr1	Cufflinks	exon	5035760	5035837	.	-	.	gene_id "XLOC_005100"; transcript_id "TCONS_00007765"; exon_number "17"; gene_name "ATNHX8"; oId "AT1G14660.2"; nearest_ref "AT1G14660.2"; class_code "="; tss_id "TSS6466"; p_id "P5199";
Chr1	Cufflinks	exon	5035913	5036004	.	-	.	gene_id "XLOC_005100"; transcript_id "TCONS_00007765"; exon_number "18"; gene_name "ATNHX8"; oId "AT1G14660.2"; nearest_ref "AT1G14660.2"; class_code "="; tss_id "TSS6466"; p_id "P5199";
Chr1	Cufflinks	exon	5036073	5036123	.	-	.	gene_id "XLOC_005100"; transcript_id "TCONS_00007765"; exon_number "19"; gene_name "ATNHX8"; oId "AT1G14660.2"; nearest_ref "AT1G14660.2"; class_code "="; tss_id "TSS6466"; p_id "P5199";
Chr1	Cufflinks	exon	5036220	5036477	.	-	.	gene_id "XLOC_005100"; transcript_id "TCONS_00007765"; exon_number "20"; gene_name "ATNHX8"; oId "AT1G14660.2"; nearest_ref "AT1G14660.2"; class_code "="; tss_id "TSS6466"; p_id "P5199";
Chr1	Cufflinks	exon	5031950	5032297	.	-	.	gene_id "XLOC_005100"; transcript_id "TCONS_00007768"; exon_number "1"; gene_name "ATNHX8"; oId "CUFF.9363.4"; nearest_ref "AT1G14660.2"; class_code "j"; tss_id "TSS6466";
Chr1	Cufflinks	exon	5032379	5032510	.	-	.	gene_id "XLOC_005100"; transcript_id "TCONS_00007768"; exon_number "2"; gene_name "ATNHX8"; oId "CUFF.9363.4"; nearest_ref "AT1G14660.2"; class_code "j"; tss_id "TSS6466";
Chr1	Cufflinks	exon	5032595	5032692	.	-	.	gene_id "XLOC_005100"; transcript_id "TCONS_00007768"; exon_number "3"; gene_name "ATNHX8"; oId "CUFF.9363.4"; nearest_ref "AT1G14660.2"; class_code "j"; tss_id "TSS6466";
Chr1	Cufflinks	exon	5032833	5033135	.	-	.	gene_id "XLOC_005100"; transcript_id "TCONS_00007768"; exon_number "4"; gene_name "ATNHX8"; oId "CUFF.9363.4"; nearest_ref "AT1G14660.2"; class_code "j"; tss_id "TSS6466";
Chr1	Cufflinks	exon	5033226	5033454	.	-	.	gene_id "XLOC_005100"; transcript_id "TCONS_00007768"; exon_number "5"; gene_name "ATNHX8"; oId "CUFF.9363.4"; nearest_ref "AT1G14660.2"; class_code "j"; tss_id "TSS6466";
Chr1	Cufflinks	exon	5033768	5033875	.	-	.	gene_id "XLOC_005100"; transcript_id "TCONS_00007768"; exon_number "6"; gene_name "ATNHX8"; oId "CUFF.9363.4"; nearest_ref "AT1G14660.2"; class_code "j"; tss_id "TSS6466";
Chr1	Cufflinks	exon	5033964	5034028	.	-	.	gene_id "XLOC_005100"; transcript_id "TCONS_00007768"; exon_number "7"; gene_name "ATNHX8"; oId "CUFF.9363.4"; nearest_ref "AT1G14660.2"; class_code "j"; tss_id "TSS6466";
Chr1	Cufflinks	exon	5034145	5034181	.	-	.	gene_id "XLOC_005100"; transcript_id "TCONS_00007768"; exon_number "8"; gene_name "ATNHX8"; oId "CUFF.9363.4"; nearest_ref "AT1G14660.2"; class_code "j"; tss_id "TSS6466";
Chr1	Cufflinks	exon	5034271	5034329	.	-	.	gene_id "XLOC_005100"; transcript_id "TCONS_00007768"; exon_number "9"; gene_name "ATNHX8"; oId "CUFF.9363.4"; nearest_ref "AT1G14660.2"; class_code "j"; tss_id "TSS6466";
Chr1	Cufflinks	exon	5034532	5034584	.	-	.	gene_id "XLOC_005100"; transcript_id "TCONS_00007768"; exon_number "10"; gene_name "ATNHX8"; oId "CUFF.9363.4"; nearest_ref "AT1G14660.2"; class_code "j"; tss_id "TSS6466";
Chr1	Cufflinks	exon	5034717	5034761	.	-	.	gene_id "XLOC_005100"; transcript_id "TCONS_00007768"; exon_number "11"; gene_name "ATNHX8"; oId "CUFF.9363.4"; nearest_ref "AT1G14660.2"; class_code "j"; tss_id "TSS6466";
Chr1	Cufflinks	exon	5034856	5034921	.	-	.	gene_id "XLOC_005100"; transcript_id "TCONS_00007768"; exon_number "12"; gene_name "ATNHX8"; oId "CUFF.9363.4"; nearest_ref "AT1G14660.2"; class_code "j"; tss_id "TSS6466";
Chr1	Cufflinks	exon	5034998	5035050	.	-	.	gene_id "XLOC_005100"; transcript_id "TCONS_00007768"; exon_number "13"; gene_name "ATNHX8"; oId "CUFF.9363.4"; nearest_ref "AT1G14660.2"; class_code "j"; tss_id "TSS6466";
Chr1	Cufflinks	exon	5035136	5035434	.	-	.	gene_id "XLOC_005100"; transcript_id "TCONS_00007768"; exon_number "14"; gene_name "ATNHX8"; oId "CUFF.9363.4"; nearest_ref "AT1G14660.2"; class_code "j"; tss_id "TSS6466";
Chr1	Cufflinks	exon	5035517	5035674	.	-	.	gene_id "XLOC_005100"; transcript_id "TCONS_00007768"; exon_number "15"; gene_name "ATNHX8"; oId "CUFF.9363.4"; nearest_ref "AT1G14660.2"; class_code "j"; tss_id "TSS6466";
Chr1	Cufflinks	exon	5035760	5035837	.	-	.	gene_id "XLOC_005100"; transcript_id "TCONS_00007768"; exon_number "16"; gene_name "ATNHX8"; oId "CUFF.9363.4"; nearest_ref "AT1G14660.2"; class_code "j"; tss_id "TSS6466";
Chr1	Cufflinks	exon	5035913	5036004	.	-	.	gene_id "XLOC_005100"; transcript_id "TCONS_00007768"; exon_number "17"; gene_name "ATNHX8"; oId "CUFF.9363.4"; nearest_ref "AT1G14660.2"; class_code "j"; tss_id "TSS6466";
Chr1	Cufflinks	exon	5036073	5036123	.	-	.	gene_id "XLOC_005100"; transcript_id "TCONS_00007768"; exon_number "18"; gene_name "ATNHX8"; oId "CUFF.9363.4"; nearest_ref "AT1G14660.2"; class_code "j"; tss_id "TSS6466";
Chr1	Cufflinks	exon	5036220	5036480	.	-	.	gene_id "XLOC_005100"; transcript_id "TCONS_00007768"; exon_number "19"; gene_name "ATNHX8"; oId "CUFF.9363.4"; nearest_ref "AT1G14660.2"; class_code "j"; tss_id "TSS6466";
Chr1	Cufflinks	exon	5031950	5032297	.	-	.	gene_id "XLOC_005100"; transcript_id "TCONS_00016448"; exon_number "1"; gene_name "ATNHX8"; oId "CUFF.13072.3"; nearest_ref "AT1G14660.2"; class_code "j"; tss_id "TSS6466";
Chr1	Cufflinks	exon	5032379	5032510	.	-	.	gene_id "XLOC_005100"; transcript_id "TCONS_00016448"; exon_number "2"; gene_name "ATNHX8"; oId "CUFF.13072.3"; nearest_ref "AT1G14660.2"; class_code "j"; tss_id "TSS6466";
Chr1	Cufflinks	exon	5032595	5032692	.	-	.	gene_id "XLOC_005100"; transcript_id "TCONS_00016448"; exon_number "3"; gene_name "ATNHX8"; oId "CUFF.13072.3"; nearest_ref "AT1G14660.2"; class_code "j"; tss_id "TSS6466";
Chr1	Cufflinks	exon	5032833	5033454	.	-	.	gene_id "XLOC_005100"; transcript_id "TCONS_00016448"; exon_number "4"; gene_name "ATNHX8"; oId "CUFF.13072.3"; nearest_ref "AT1G14660.2"; class_code "j"; tss_id "TSS6466";
Chr1	Cufflinks	exon	5033768	5033875	.	-	.	gene_id "XLOC_005100"; transcript_id "TCONS_00016448"; exon_number "5"; gene_name "ATNHX8"; oId "CUFF.13072.3"; nearest_ref "AT1G14660.2"; class_code "j"; tss_id "TSS6466";
Chr1	Cufflinks	exon	5033964	5034028	.	-	.	gene_id "XLOC_005100"; transcript_id "TCONS_00016448"; exon_number "6"; gene_name "ATNHX8"; oId "CUFF.13072.3"; nearest_ref "AT1G14660.2"; class_code "j"; tss_id "TSS6466";
Chr1	Cufflinks	exon	5034145	5034181	.	-	.	gene_id "XLOC_005100"; transcript_id "TCONS_00016448"; exon_number "7"; gene_name "ATNHX8"; oId "CUFF.13072.3"; nearest_ref "AT1G14660.2"; class_code "j"; tss_id "TSS6466";
Chr1	Cufflinks	exon	5034271	5034329	.	-	.	gene_id "XLOC_005100"; transcript_id "TCONS_00016448"; exon_number "8"; gene_name "ATNHX8"; oId "CUFF.13072.3"; nearest_ref "AT1G14660.2"; class_code "j"; tss_id "TSS6466";
Chr1	Cufflinks	exon	5034532	5034584	.	-	.	gene_id "XLOC_005100"; transcript_id "TCONS_00016448"; exon_number "9"; gene_name "ATNHX8"; oId "CUFF.13072.3"; nearest_ref "AT1G14660.2"; class_code "j"; tss_id "TSS6466";
Chr1	Cufflinks	exon	5034717	5034761	.	-	.	gene_id "XLOC_005100"; transcript_id "TCONS_00016448"; exon_number "10"; gene_name "ATNHX8"; oId "CUFF.13072.3"; nearest_ref "AT1G14660.2"; class_code "j"; tss_id "TSS6466";
Chr1	Cufflinks	exon	5034856	5034921	.	-	.	gene_id "XLOC_005100"; transcript_id "TCONS_00016448"; exon_number "11"; gene_name "ATNHX8"; oId "CUFF.13072.3"; nearest_ref "AT1G14660.2"; class_code "j"; tss_id "TSS6466";
Chr1	Cufflinks	exon	5034998	5035050	.	-	.	gene_id "XLOC_005100"; transcript_id "TCONS_00016448"; exon_number "12"; gene_name "ATNHX8"; oId "CUFF.13072.3"; nearest_ref "AT1G14660.2"; class_code "j"; tss_id "TSS6466";
Chr1	Cufflinks	exon	5035136	5035434	.	-	.	gene_id "XLOC_005100"; transcript_id "TCONS_00016448"; exon_number "13"; gene_name "ATNHX8"; oId "CUFF.13072.3"; nearest_ref "AT1G14660.2"; class_code "j"; tss_id "TSS6466";
Chr1	Cufflinks	exon	5035517	5035674	.	-	.	gene_id "XLOC_005100"; transcript_id "TCONS_00016448"; exon_number "14"; gene_name "ATNHX8"; oId "CUFF.13072.3"; nearest_ref "AT1G14660.2"; class_code "j"; tss_id "TSS6466";
Chr1	Cufflinks	exon	5035760	5035837	.	-	.	gene_id "XLOC_005100"; transcript_id "TCONS_00016448"; exon_number "15"; gene_name "ATNHX8"; oId "CUFF.13072.3"; nearest_ref "AT1G14660.2"; class_code "j"; tss_id "TSS6466";
Chr1	Cufflinks	exon	5035913	5036004	.	-	.	gene_id "XLOC_005100"; transcript_id "TCONS_00016448"; exon_number "16"; gene_name "ATNHX8"; oId "CUFF.13072.3"; nearest_ref "AT1G14660.2"; class_code "j"; tss_id "TSS6466";
Chr1	Cufflinks	exon	5036073	5036123	.	-	.	gene_id "XLOC_005100"; transcript_id "TCONS_00016448"; exon_number "17"; gene_name "ATNHX8"; oId "CUFF.13072.3"; nearest_ref "AT1G14660.2"; class_code "j"; tss_id "TSS6466";
Chr1	Cufflinks	exon	5036220	5036480	.	-	.	gene_id "XLOC_005100"; transcript_id "TCONS_00016448"; exon_number "18"; gene_name "ATNHX8"; oId "CUFF.13072.3"; nearest_ref "AT1G14660.2"; class_code "j"; tss_id "TSS6466";
Chr1	Cufflinks	exon	5031950	5032297	.	-	.	gene_id "XLOC_005100"; transcript_id "TCONS_00007767"; exon_number "1"; gene_name "ATNHX8"; oId "CUFF.9363.2"; nearest_ref "AT1G14660.2"; class_code "j"; tss_id "TSS6466";
Chr1	Cufflinks	exon	5032379	5032510	.	-	.	gene_id "XLOC_005100"; transcript_id "TCONS_00007767"; exon_number "2"; gene_name "ATNHX8"; oId "CUFF.9363.2"; nearest_ref "AT1G14660.2"; class_code "j"; tss_id "TSS6466";
Chr1	Cufflinks	exon	5032595	5032692	.	-	.	gene_id "XLOC_005100"; transcript_id "TCONS_00007767"; exon_number "3"; gene_name "ATNHX8"; oId "CUFF.9363.2"; nearest_ref "AT1G14660.2"; class_code "j"; tss_id "TSS6466";
Chr1	Cufflinks	exon	5032833	5033135	.	-	.	gene_id "XLOC_005100"; transcript_id "TCONS_00007767"; exon_number "4"; gene_name "ATNHX8"; oId "CUFF.9363.2"; nearest_ref "AT1G14660.2"; class_code "j"; tss_id "TSS6466";
Chr1	Cufflinks	exon	5033226	5033454	.	-	.	gene_id "XLOC_005100"; transcript_id "TCONS_00007767"; exon_number "5"; gene_name "ATNHX8"; oId "CUFF.9363.2"; nearest_ref "AT1G14660.2"; class_code "j"; tss_id "TSS6466";
Chr1	Cufflinks	exon	5033768	5033875	.	-	.	gene_id "XLOC_005100"; transcript_id "TCONS_00007767"; exon_number "6"; gene_name "ATNHX8"; oId "CUFF.9363.2"; nearest_ref "AT1G14660.2"; class_code "j"; tss_id "TSS6466";
Chr1	Cufflinks	exon	5033964	5034028	.	-	.	gene_id "XLOC_005100"; transcript_id "TCONS_00007767"; exon_number "7"; gene_name "ATNHX8"; oId "CUFF.9363.2"; nearest_ref "AT1G14660.2"; class_code "j"; tss_id "TSS6466";
Chr1	Cufflinks	exon	5034145	5034181	.	-	.	gene_id "XLOC_005100"; transcript_id "TCONS_00007767"; exon_number "8"; gene_name "ATNHX8"; oId "CUFF.9363.2"; nearest_ref "AT1G14660.2"; class_code "j"; tss_id "TSS6466";
Chr1	Cufflinks	exon	5034271	5034329	.	-	.	gene_id "XLOC_005100"; transcript_id "TCONS_00007767"; exon_number "9"; gene_name "ATNHX8"; oId "CUFF.9363.2"; nearest_ref "AT1G14660.2"; class_code "j"; tss_id "TSS6466";
Chr1	Cufflinks	exon	5034532	5034584	.	-	.	gene_id "XLOC_005100"; transcript_id "TCONS_00007767"; exon_number "10"; gene_name "ATNHX8"; oId "CUFF.9363.2"; nearest_ref "AT1G14660.2"; class_code "j"; tss_id "TSS6466";
Chr1	Cufflinks	exon	5034717	5034761	.	-	.	gene_id "XLOC_005100"; transcript_id "TCONS_00007767"; exon_number "11"; gene_name "ATNHX8"; oId "CUFF.9363.2"; nearest_ref "AT1G14660.2"; class_code "j"; tss_id "TSS6466";
Chr1	Cufflinks	exon	5034856	5034921	.	-	.	gene_id "XLOC_005100"; transcript_id "TCONS_00007767"; exon_number "12"; gene_name "ATNHX8"; oId "CUFF.9363.2"; nearest_ref "AT1G14660.2"; class_code "j"; tss_id "TSS6466";
Chr1	Cufflinks	exon	5034998	5035050	.	-	.	gene_id "XLOC_005100"; transcript_id "TCONS_00007767"; exon_number "13"; gene_name "ATNHX8"; oId "CUFF.9363.2"; nearest_ref "AT1G14660.2"; class_code "j"; tss_id "TSS6466";
Chr1	Cufflinks	exon	5035136	5035253	.	-	.	gene_id "XLOC_005100"; transcript_id "TCONS_00007767"; exon_number "14"; gene_name "ATNHX8"; oId "CUFF.9363.2"; nearest_ref "AT1G14660.2"; class_code "j"; tss_id "TSS6466";
Chr1	Cufflinks	exon	5035333	5035434	.	-	.	gene_id "XLOC_005100"; transcript_id "TCONS_00007767"; exon_number "15"; gene_name "ATNHX8"; oId "CUFF.9363.2"; nearest_ref "AT1G14660.2"; class_code "j"; tss_id "TSS6466";
Chr1	Cufflinks	exon	5035517	5035674	.	-	.	gene_id "XLOC_005100"; transcript_id "TCONS_00007767"; exon_number "16"; gene_name "ATNHX8"; oId "CUFF.9363.2"; nearest_ref "AT1G14660.2"; class_code "j"; tss_id "TSS6466";
Chr1	Cufflinks	exon	5035760	5036123	.	-	.	gene_id "XLOC_005100"; transcript_id "TCONS_00007767"; exon_number "17"; gene_name "ATNHX8"; oId "CUFF.9363.2"; nearest_ref "AT1G14660.2"; class_code "j"; tss_id "TSS6466";
Chr1	Cufflinks	exon	5036220	5036480	.	-	.	gene_id "XLOC_005100"; transcript_id "TCONS_00007767"; exon_number "18"; gene_name "ATNHX8"; oId "CUFF.9363.2"; nearest_ref "AT1G14660.2"; class_code "j"; tss_id "TSS6466";
Chr1	Cufflinks	exon	5031972	5032297	.	-	.	gene_id "XLOC_005100"; transcript_id "TCONS_00007769"; exon_number "1"; gene_name "ATNHX8"; oId "AT1G14660.1"; nearest_ref "AT1G14660.1"; class_code "="; tss_id "TSS6466"; p_id "P5200";
Chr1	Cufflinks	exon	5032379	5032510	.	-	.	gene_id "XLOC_005100"; transcript_id "TCONS_00007769"; exon_number "2"; gene_name "ATNHX8"; oId "AT1G14660.1"; nearest_ref "AT1G14660.1"; class_code "="; tss_id "TSS6466"; p_id "P5200";
Chr1	Cufflinks	exon	5032595	5032692	.	-	.	gene_id "XLOC_005100"; transcript_id "TCONS_00007769"; exon_number "3"; gene_name "ATNHX8"; oId "AT1G14660.1"; nearest_ref "AT1G14660.1"; class_code "="; tss_id "TSS6466"; p_id "P5200";
Chr1	Cufflinks	exon	5032833	5033135	.	-	.	gene_id "XLOC_005100"; transcript_id "TCONS_00007769"; exon_number "4"; gene_name "ATNHX8"; oId "AT1G14660.1"; nearest_ref "AT1G14660.1"; class_code "="; tss_id "TSS6466"; p_id "P5200";
Chr1	Cufflinks	exon	5033226	5033454	.	-	.	gene_id "XLOC_005100"; transcript_id "TCONS_00007769"; exon_number "5"; gene_name "ATNHX8"; oId "AT1G14660.1"; nearest_ref "AT1G14660.1"; class_code "="; tss_id "TSS6466"; p_id "P5200";
Chr1	Cufflinks	exon	5033768	5033875	.	-	.	gene_id "XLOC_005100"; transcript_id "TCONS_00007769"; exon_number "6"; gene_name "ATNHX8"; oId "AT1G14660.1"; nearest_ref "AT1G14660.1"; class_code "="; tss_id "TSS6466"; p_id "P5200";
Chr1	Cufflinks	exon	5033964	5034008	.	-	.	gene_id "XLOC_005100"; transcript_id "TCONS_00007769"; exon_number "7"; gene_name "ATNHX8"; oId "AT1G14660.1"; nearest_ref "AT1G14660.1"; class_code "="; tss_id "TSS6466"; p_id "P5200";
Chr1	Cufflinks	exon	5034145	5034329	.	-	.	gene_id "XLOC_005100"; transcript_id "TCONS_00007769"; exon_number "8"; gene_name "ATNHX8"; oId "AT1G14660.1"; nearest_ref "AT1G14660.1"; class_code "="; tss_id "TSS6466"; p_id "P5200";
Chr1	Cufflinks	exon	5034532	5034584	.	-	.	gene_id "XLOC_005100"; transcript_id "TCONS_00007769"; exon_number "9"; gene_name "ATNHX8"; oId "AT1G14660.1"; nearest_ref "AT1G14660.1"; class_code "="; tss_id "TSS6466"; p_id "P5200";
Chr1	Cufflinks	exon	5034717	5034761	.	-	.	gene_id "XLOC_005100"; transcript_id "TCONS_00007769"; exon_number "10"; gene_name "ATNHX8"; oId "AT1G14660.1"; nearest_ref "AT1G14660.1"; class_code "="; tss_id "TSS6466"; p_id "P5200";
Chr1	Cufflinks	exon	5034856	5034921	.	-	.	gene_id "XLOC_005100"; transcript_id "TCONS_00007769"; exon_number "11"; gene_name "ATNHX8"; oId "AT1G14660.1"; nearest_ref "AT1G14660.1"; class_code "="; tss_id "TSS6466"; p_id "P5200";
Chr1	Cufflinks	exon	5034998	5035050	.	-	.	gene_id "XLOC_005100"; transcript_id "TCONS_00007769"; exon_number "12"; gene_name "ATNHX8"; oId "AT1G14660.1"; nearest_ref "AT1G14660.1"; class_code "="; tss_id "TSS6466"; p_id "P5200";
Chr1	Cufflinks	exon	5035136	5035253	.	-	.	gene_id "XLOC_005100"; transcript_id "TCONS_00007769"; exon_number "13"; gene_name "ATNHX8"; oId "AT1G14660.1"; nearest_ref "AT1G14660.1"; class_code "="; tss_id "TSS6466"; p_id "P5200";
Chr1	Cufflinks	exon	5035333	5035434	.	-	.	gene_id "XLOC_005100"; transcript_id "TCONS_00007769"; exon_number "14"; gene_name "ATNHX8"; oId "AT1G14660.1"; nearest_ref "AT1G14660.1"; class_code "="; tss_id "TSS6466"; p_id "P5200";
Chr1	Cufflinks	exon	5035517	5035674	.	-	.	gene_id "XLOC_005100"; transcript_id "TCONS_00007769"; exon_number "15"; gene_name "ATNHX8"; oId "AT1G14660.1"; nearest_ref "AT1G14660.1"; class_code "="; tss_id "TSS6466"; p_id "P5200";
Chr1	Cufflinks	exon	5035760	5035837	.	-	.	gene_id "XLOC_005100"; transcript_id "TCONS_00007769"; exon_number "16"; gene_name "ATNHX8"; oId "AT1G14660.1"; nearest_ref "AT1G14660.1"; class_code "="; tss_id "TSS6466"; p_id "P5200";
Chr1	Cufflinks	exon	5035913	5036004	.	-	.	gene_id "XLOC_005100"; transcript_id "TCONS_00007769"; exon_number "17"; gene_name "ATNHX8"; oId "AT1G14660.1"; nearest_ref "AT1G14660.1"; class_code "="; tss_id "TSS6466"; p_id "P5200";
Chr1	Cufflinks	exon	5036073	5036123	.	-	.	gene_id "XLOC_005100"; transcript_id "TCONS_00007769"; exon_number "18"; gene_name "ATNHX8"; oId "AT1G14660.1"; nearest_ref "AT1G14660.1"; class_code "="; tss_id "TSS6466"; p_id "P5200";
Chr1	Cufflinks	exon	5036220	5036448	.	-	.	gene_id "XLOC_005100"; transcript_id "TCONS_00007769"; exon_number "19"; gene_name "ATNHX8"; oId "AT1G14660.1"; nearest_ref "AT1G14660.1"; class_code "="; tss_id "TSS6466"; p_id "P5200";
Chr1	Cufflinks	exon	5032700	5033135	.	-	.	gene_id "XLOC_005100"; transcript_id "TCONS_00016449"; exon_number "1"; gene_name "ATNHX8"; oId "CUFF.13072.5"; nearest_ref "AT1G14660.2"; class_code "j"; tss_id "TSS6466";
Chr1	Cufflinks	exon	5033226	5033454	.	-	.	gene_id "XLOC_005100"; transcript_id "TCONS_00016449"; exon_number "2"; gene_name "ATNHX8"; oId "CUFF.13072.5"; nearest_ref "AT1G14660.2"; class_code "j"; tss_id "TSS6466";
Chr1	Cufflinks	exon	5033768	5033875	.	-	.	gene_id "XLOC_005100"; transcript_id "TCONS_00016449"; exon_number "3"; gene_name "ATNHX8"; oId "CUFF.13072.5"; nearest_ref "AT1G14660.2"; class_code "j"; tss_id "TSS6466";
Chr1	Cufflinks	exon	5033964	5034028	.	-	.	gene_id "XLOC_005100"; transcript_id "TCONS_00016449"; exon_number "4"; gene_name "ATNHX8"; oId "CUFF.13072.5"; nearest_ref "AT1G14660.2"; class_code "j"; tss_id "TSS6466";
Chr1	Cufflinks	exon	5034145	5034181	.	-	.	gene_id "XLOC_005100"; transcript_id "TCONS_00016449"; exon_number "5"; gene_name "ATNHX8"; oId "CUFF.13072.5"; nearest_ref "AT1G14660.2"; class_code "j"; tss_id "TSS6466";
Chr1	Cufflinks	exon	5034271	5034329	.	-	.	gene_id "XLOC_005100"; transcript_id "TCONS_00016449"; exon_number "6"; gene_name "ATNHX8"; oId "CUFF.13072.5"; nearest_ref "AT1G14660.2"; class_code "j"; tss_id "TSS6466";
Chr1	Cufflinks	exon	5034532	5034584	.	-	.	gene_id "XLOC_005100"; transcript_id "TCONS_00016449"; exon_number "7"; gene_name "ATNHX8"; oId "CUFF.13072.5"; nearest_ref "AT1G14660.2"; class_code "j"; tss_id "TSS6466";
Chr1	Cufflinks	exon	5034717	5034761	.	-	.	gene_id "XLOC_005100"; transcript_id "TCONS_00016449"; exon_number "8"; gene_name "ATNHX8"; oId "CUFF.13072.5"; nearest_ref "AT1G14660.2"; class_code "j"; tss_id "TSS6466";
Chr1	Cufflinks	exon	5034856	5034921	.	-	.	gene_id "XLOC_005100"; transcript_id "TCONS_00016449"; exon_number "9"; gene_name "ATNHX8"; oId "CUFF.13072.5"; nearest_ref "AT1G14660.2"; class_code "j"; tss_id "TSS6466";
Chr1	Cufflinks	exon	5034998	5035050	.	-	.	gene_id "XLOC_005100"; transcript_id "TCONS_00016449"; exon_number "10"; gene_name "ATNHX8"; oId "CUFF.13072.5"; nearest_ref "AT1G14660.2"; class_code "j"; tss_id "TSS6466";
Chr1	Cufflinks	exon	5035136	5035253	.	-	.	gene_id "XLOC_005100"; transcript_id "TCONS_00016449"; exon_number "11"; gene_name "ATNHX8"; oId "CUFF.13072.5"; nearest_ref "AT1G14660.2"; class_code "j"; tss_id "TSS6466";
Chr1	Cufflinks	exon	5035333	5035674	.	-	.	gene_id "XLOC_005100"; transcript_id "TCONS_00016449"; exon_number "12"; gene_name "ATNHX8"; oId "CUFF.13072.5"; nearest_ref "AT1G14660.2"; class_code "j"; tss_id "TSS6466";
Chr1	Cufflinks	exon	5035760	5035837	.	-	.	gene_id "XLOC_005100"; transcript_id "TCONS_00016449"; exon_number "13"; gene_name "ATNHX8"; oId "CUFF.13072.5"; nearest_ref "AT1G14660.2"; class_code "j"; tss_id "TSS6466";
Chr1	Cufflinks	exon	5035913	5036004	.	-	.	gene_id "XLOC_005100"; transcript_id "TCONS_00016449"; exon_number "14"; gene_name "ATNHX8"; oId "CUFF.13072.5"; nearest_ref "AT1G14660.2"; class_code "j"; tss_id "TSS6466";
Chr1	Cufflinks	exon	5036073	5036123	.	-	.	gene_id "XLOC_005100"; transcript_id "TCONS_00016449"; exon_number "15"; gene_name "ATNHX8"; oId "CUFF.13072.5"; nearest_ref "AT1G14660.2"; class_code "j"; tss_id "TSS6466";
Chr1	Cufflinks	exon	5036220	5036480	.	-	.	gene_id "XLOC_005100"; transcript_id "TCONS_00016449"; exon_number "16"; gene_name "ATNHX8"; oId "CUFF.13072.5"; nearest_ref "AT1G14660.2"; class_code "j"; tss_id "TSS6466";
Chr1	Cufflinks	exon	5045781	5046800	.	-	.	gene_id "XLOC_005101"; transcript_id "TCONS_00007770"; exon_number "1"; gene_name "AT1G14686"; oId "AT1G14686.1"; nearest_ref "AT1G14686.1"; class_code "="; tss_id "TSS6467"; p_id "P5201";
Chr1	Cufflinks	exon	5047640	5048444	.	-	.	gene_id "XLOC_005102"; transcript_id "TCONS_00007771"; exon_number "1"; gene_name "AtHB32"; oId "CUFF.9365.1"; nearest_ref "AT1G14687.1"; class_code "x"; tss_id "TSS6468";
Chr1	Cufflinks	exon	5049526	5049834	.	-	.	gene_id "XLOC_005103"; transcript_id "TCONS_00007772"; exon_number "1"; gene_name "AT1G14688"; oId "AT1G14688.1"; nearest_ref "AT1G14688.1"; class_code "="; tss_id "TSS6469"; p_id "P5202";
Chr1	Cufflinks	exon	5049920	5050038	.	-	.	gene_id "XLOC_005103"; transcript_id "TCONS_00007772"; exon_number "2"; gene_name "AT1G14688"; oId "AT1G14688.1"; nearest_ref "AT1G14688.1"; class_code "="; tss_id "TSS6469"; p_id "P5202";
Chr1	Cufflinks	exon	5050160	5050213	.	-	.	gene_id "XLOC_005103"; transcript_id "TCONS_00007772"; exon_number "3"; gene_name "AT1G14688"; oId "AT1G14688.1"; nearest_ref "AT1G14688.1"; class_code "="; tss_id "TSS6469"; p_id "P5202";
Chr1	Cufflinks	exon	5050761	5050879	.	-	.	gene_id "XLOC_005103"; transcript_id "TCONS_00007772"; exon_number "4"; gene_name "AT1G14688"; oId "AT1G14688.1"; nearest_ref "AT1G14688.1"; class_code "="; tss_id "TSS6469"; p_id "P5202";
Chr1	Cufflinks	exon	5050944	5050983	.	-	.	gene_id "XLOC_005103"; transcript_id "TCONS_00007772"; exon_number "5"; gene_name "AT1G14688"; oId "AT1G14688.1"; nearest_ref "AT1G14688.1"; class_code "="; tss_id "TSS6469"; p_id "P5202";
Chr1	Cufflinks	exon	5051760	5052428	.	-	.	gene_id "XLOC_005104"; transcript_id "TCONS_00007773"; exon_number "1"; gene_name "MAP65-7"; oId "AT1G14690.2"; nearest_ref "AT1G14690.2"; class_code "="; tss_id "TSS6470"; p_id "P5203";
Chr1	Cufflinks	exon	5052518	5052592	.	-	.	gene_id "XLOC_005104"; transcript_id "TCONS_00007773"; exon_number "2"; gene_name "MAP65-7"; oId "AT1G14690.2"; nearest_ref "AT1G14690.2"; class_code "="; tss_id "TSS6470"; p_id "P5203";
Chr1	Cufflinks	exon	5052667	5052740	.	-	.	gene_id "XLOC_005104"; transcript_id "TCONS_00007773"; exon_number "3"; gene_name "MAP65-7"; oId "AT1G14690.2"; nearest_ref "AT1G14690.2"; class_code "="; tss_id "TSS6470"; p_id "P5203";
Chr1	Cufflinks	exon	5052819	5052906	.	-	.	gene_id "XLOC_005104"; transcript_id "TCONS_00007773"; exon_number "4"; gene_name "MAP65-7"; oId "AT1G14690.2"; nearest_ref "AT1G14690.2"; class_code "="; tss_id "TSS6470"; p_id "P5203";
Chr1	Cufflinks	exon	5052976	5053127	.	-	.	gene_id "XLOC_005104"; transcript_id "TCONS_00007773"; exon_number "5"; gene_name "MAP65-7"; oId "AT1G14690.2"; nearest_ref "AT1G14690.2"; class_code "="; tss_id "TSS6470"; p_id "P5203";
Chr1	Cufflinks	exon	5053216	5053375	.	-	.	gene_id "XLOC_005104"; transcript_id "TCONS_00007773"; exon_number "6"; gene_name "MAP65-7"; oId "AT1G14690.2"; nearest_ref "AT1G14690.2"; class_code "="; tss_id "TSS6470"; p_id "P5203";
Chr1	Cufflinks	exon	5053467	5053622	.	-	.	gene_id "XLOC_005104"; transcript_id "TCONS_00007773"; exon_number "7"; gene_name "MAP65-7"; oId "AT1G14690.2"; nearest_ref "AT1G14690.2"; class_code "="; tss_id "TSS6470"; p_id "P5203";
Chr1	Cufflinks	exon	5053710	5053925	.	-	.	gene_id "XLOC_005104"; transcript_id "TCONS_00007773"; exon_number "8"; gene_name "MAP65-7"; oId "AT1G14690.2"; nearest_ref "AT1G14690.2"; class_code "="; tss_id "TSS6470"; p_id "P5203";
Chr1	Cufflinks	exon	5054025	5054294	.	-	.	gene_id "XLOC_005104"; transcript_id "TCONS_00007773"; exon_number "9"; gene_name "MAP65-7"; oId "AT1G14690.2"; nearest_ref "AT1G14690.2"; class_code "="; tss_id "TSS6470"; p_id "P5203";
Chr1	Cufflinks	exon	5054386	5054589	.	-	.	gene_id "XLOC_005104"; transcript_id "TCONS_00007773"; exon_number "10"; gene_name "MAP65-7"; oId "AT1G14690.2"; nearest_ref "AT1G14690.2"; class_code "="; tss_id "TSS6470"; p_id "P5203";
Chr1	Cufflinks	exon	5054859	5054994	.	-	.	gene_id "XLOC_005104"; transcript_id "TCONS_00007773"; exon_number "11"; gene_name "MAP65-7"; oId "AT1G14690.2"; nearest_ref "AT1G14690.2"; class_code "="; tss_id "TSS6470"; p_id "P5203";
Chr1	Cufflinks	exon	5055078	5055204	.	-	.	gene_id "XLOC_005104"; transcript_id "TCONS_00007773"; exon_number "12"; gene_name "MAP65-7"; oId "AT1G14690.2"; nearest_ref "AT1G14690.2"; class_code "="; tss_id "TSS6470"; p_id "P5203";
Chr1	Cufflinks	exon	5051760	5052428	.	-	.	gene_id "XLOC_005104"; transcript_id "TCONS_00007774"; exon_number "1"; gene_name "MAP65-7"; oId "AT1G14690.1"; nearest_ref "AT1G14690.1"; class_code "="; tss_id "TSS6470"; p_id "P5203";
Chr1	Cufflinks	exon	5052518	5052592	.	-	.	gene_id "XLOC_005104"; transcript_id "TCONS_00007774"; exon_number "2"; gene_name "MAP65-7"; oId "AT1G14690.1"; nearest_ref "AT1G14690.1"; class_code "="; tss_id "TSS6470"; p_id "P5203";
Chr1	Cufflinks	exon	5052667	5052740	.	-	.	gene_id "XLOC_005104"; transcript_id "TCONS_00007774"; exon_number "3"; gene_name "MAP65-7"; oId "AT1G14690.1"; nearest_ref "AT1G14690.1"; class_code "="; tss_id "TSS6470"; p_id "P5203";
Chr1	Cufflinks	exon	5052819	5052906	.	-	.	gene_id "XLOC_005104"; transcript_id "TCONS_00007774"; exon_number "4"; gene_name "MAP65-7"; oId "AT1G14690.1"; nearest_ref "AT1G14690.1"; class_code "="; tss_id "TSS6470"; p_id "P5203";
Chr1	Cufflinks	exon	5052976	5053127	.	-	.	gene_id "XLOC_005104"; transcript_id "TCONS_00007774"; exon_number "5"; gene_name "MAP65-7"; oId "AT1G14690.1"; nearest_ref "AT1G14690.1"; class_code "="; tss_id "TSS6470"; p_id "P5203";
Chr1	Cufflinks	exon	5053216	5053375	.	-	.	gene_id "XLOC_005104"; transcript_id "TCONS_00007774"; exon_number "6"; gene_name "MAP65-7"; oId "AT1G14690.1"; nearest_ref "AT1G14690.1"; class_code "="; tss_id "TSS6470"; p_id "P5203";
Chr1	Cufflinks	exon	5053467	5053622	.	-	.	gene_id "XLOC_005104"; transcript_id "TCONS_00007774"; exon_number "7"; gene_name "MAP65-7"; oId "AT1G14690.1"; nearest_ref "AT1G14690.1"; class_code "="; tss_id "TSS6470"; p_id "P5203";
Chr1	Cufflinks	exon	5053710	5053925	.	-	.	gene_id "XLOC_005104"; transcript_id "TCONS_00007774"; exon_number "8"; gene_name "MAP65-7"; oId "AT1G14690.1"; nearest_ref "AT1G14690.1"; class_code "="; tss_id "TSS6470"; p_id "P5203";
Chr1	Cufflinks	exon	5054025	5054294	.	-	.	gene_id "XLOC_005104"; transcript_id "TCONS_00007774"; exon_number "9"; gene_name "MAP65-7"; oId "AT1G14690.1"; nearest_ref "AT1G14690.1"; class_code "="; tss_id "TSS6470"; p_id "P5203";
Chr1	Cufflinks	exon	5054386	5054589	.	-	.	gene_id "XLOC_005104"; transcript_id "TCONS_00007774"; exon_number "10"; gene_name "MAP65-7"; oId "AT1G14690.1"; nearest_ref "AT1G14690.1"; class_code "="; tss_id "TSS6470"; p_id "P5203";
Chr1	Cufflinks	exon	5054859	5055252	.	-	.	gene_id "XLOC_005104"; transcript_id "TCONS_00007774"; exon_number "11"; gene_name "MAP65-7"; oId "AT1G14690.1"; nearest_ref "AT1G14690.1"; class_code "="; tss_id "TSS6470"; p_id "P5203";
Chr1	Cufflinks	exon	5061781	5062717	.	-	.	gene_id "XLOC_005105"; transcript_id "TCONS_00014240"; exon_number "1"; gene_name "AT1G14710"; oId "CUFF.13443.2"; nearest_ref "AT1G14710.1"; class_code "j"; tss_id "TSS6471";
Chr1	Cufflinks	exon	5062807	5063179	.	-	.	gene_id "XLOC_005105"; transcript_id "TCONS_00014240"; exon_number "2"; gene_name "AT1G14710"; oId "CUFF.13443.2"; nearest_ref "AT1G14710.1"; class_code "j"; tss_id "TSS6471";
Chr1	Cufflinks	exon	5063252	5063359	.	-	.	gene_id "XLOC_005105"; transcript_id "TCONS_00014240"; exon_number "3"; gene_name "AT1G14710"; oId "CUFF.13443.2"; nearest_ref "AT1G14710.1"; class_code "j"; tss_id "TSS6471";
Chr1	Cufflinks	exon	5063438	5063555	.	-	.	gene_id "XLOC_005105"; transcript_id "TCONS_00014240"; exon_number "4"; gene_name "AT1G14710"; oId "CUFF.13443.2"; nearest_ref "AT1G14710.1"; class_code "j"; tss_id "TSS6471";
Chr1	Cufflinks	exon	5063631	5063734	.	-	.	gene_id "XLOC_005105"; transcript_id "TCONS_00014240"; exon_number "5"; gene_name "AT1G14710"; oId "CUFF.13443.2"; nearest_ref "AT1G14710.1"; class_code "j"; tss_id "TSS6471";
Chr1	Cufflinks	exon	5063823	5063930	.	-	.	gene_id "XLOC_005105"; transcript_id "TCONS_00014240"; exon_number "6"; gene_name "AT1G14710"; oId "CUFF.13443.2"; nearest_ref "AT1G14710.1"; class_code "j"; tss_id "TSS6471";
Chr1	Cufflinks	exon	5064148	5065178	.	-	.	gene_id "XLOC_005105"; transcript_id "TCONS_00014240"; exon_number "7"; gene_name "AT1G14710"; oId "CUFF.13443.2"; nearest_ref "AT1G14710.1"; class_code "j"; tss_id "TSS6471";
Chr1	Cufflinks	exon	5061781	5062718	.	-	.	gene_id "XLOC_005105"; transcript_id "TCONS_00014239"; exon_number "1"; gene_name "AT1G14710"; oId "CUFF.13443.1"; nearest_ref "AT1G14710.1"; class_code "j"; tss_id "TSS6471";
Chr1	Cufflinks	exon	5062808	5062961	.	-	.	gene_id "XLOC_005105"; transcript_id "TCONS_00014239"; exon_number "2"; gene_name "AT1G14710"; oId "CUFF.13443.1"; nearest_ref "AT1G14710.1"; class_code "j"; tss_id "TSS6471";
Chr1	Cufflinks	exon	5063067	5063181	.	-	.	gene_id "XLOC_005105"; transcript_id "TCONS_00014239"; exon_number "3"; gene_name "AT1G14710"; oId "CUFF.13443.1"; nearest_ref "AT1G14710.1"; class_code "j"; tss_id "TSS6471";
Chr1	Cufflinks	exon	5063252	5063359	.	-	.	gene_id "XLOC_005105"; transcript_id "TCONS_00014239"; exon_number "4"; gene_name "AT1G14710"; oId "CUFF.13443.1"; nearest_ref "AT1G14710.1"; class_code "j"; tss_id "TSS6471";
Chr1	Cufflinks	exon	5063438	5063555	.	-	.	gene_id "XLOC_005105"; transcript_id "TCONS_00014239"; exon_number "5"; gene_name "AT1G14710"; oId "CUFF.13443.1"; nearest_ref "AT1G14710.1"; class_code "j"; tss_id "TSS6471";
Chr1	Cufflinks	exon	5063631	5063734	.	-	.	gene_id "XLOC_005105"; transcript_id "TCONS_00014239"; exon_number "6"; gene_name "AT1G14710"; oId "CUFF.13443.1"; nearest_ref "AT1G14710.1"; class_code "j"; tss_id "TSS6471";
Chr1	Cufflinks	exon	5063823	5063930	.	-	.	gene_id "XLOC_005105"; transcript_id "TCONS_00014239"; exon_number "7"; gene_name "AT1G14710"; oId "CUFF.13443.1"; nearest_ref "AT1G14710.1"; class_code "j"; tss_id "TSS6471";
Chr1	Cufflinks	exon	5064148	5064811	.	-	.	gene_id "XLOC_005105"; transcript_id "TCONS_00014239"; exon_number "8"; gene_name "AT1G14710"; oId "CUFF.13443.1"; nearest_ref "AT1G14710.1"; class_code "j"; tss_id "TSS6471";
Chr1	Cufflinks	exon	5064972	5065178	.	-	.	gene_id "XLOC_005105"; transcript_id "TCONS_00014239"; exon_number "9"; gene_name "AT1G14710"; oId "CUFF.13443.1"; nearest_ref "AT1G14710.1"; class_code "j"; tss_id "TSS6471";
Chr1	Cufflinks	exon	5061866	5062717	.	-	.	gene_id "XLOC_005105"; transcript_id "TCONS_00007775"; exon_number "1"; gene_name "AT1G14710"; oId "AT1G14710.2"; nearest_ref "AT1G14710.2"; class_code "="; tss_id "TSS6471"; p_id "P5204";
Chr1	Cufflinks	exon	5062807	5062961	.	-	.	gene_id "XLOC_005105"; transcript_id "TCONS_00007775"; exon_number "2"; gene_name "AT1G14710"; oId "AT1G14710.2"; nearest_ref "AT1G14710.2"; class_code "="; tss_id "TSS6471"; p_id "P5204";
Chr1	Cufflinks	exon	5063067	5063179	.	-	.	gene_id "XLOC_005105"; transcript_id "TCONS_00007775"; exon_number "3"; gene_name "AT1G14710"; oId "AT1G14710.2"; nearest_ref "AT1G14710.2"; class_code "="; tss_id "TSS6471"; p_id "P5204";
Chr1	Cufflinks	exon	5063252	5063359	.	-	.	gene_id "XLOC_005105"; transcript_id "TCONS_00007775"; exon_number "4"; gene_name "AT1G14710"; oId "AT1G14710.2"; nearest_ref "AT1G14710.2"; class_code "="; tss_id "TSS6471"; p_id "P5204";
Chr1	Cufflinks	exon	5063438	5063555	.	-	.	gene_id "XLOC_005105"; transcript_id "TCONS_00007775"; exon_number "5"; gene_name "AT1G14710"; oId "AT1G14710.2"; nearest_ref "AT1G14710.2"; class_code "="; tss_id "TSS6471"; p_id "P5204";
Chr1	Cufflinks	exon	5063631	5063734	.	-	.	gene_id "XLOC_005105"; transcript_id "TCONS_00007775"; exon_number "6"; gene_name "AT1G14710"; oId "AT1G14710.2"; nearest_ref "AT1G14710.2"; class_code "="; tss_id "TSS6471"; p_id "P5204";
Chr1	Cufflinks	exon	5063823	5063930	.	-	.	gene_id "XLOC_005105"; transcript_id "TCONS_00007775"; exon_number "7"; gene_name "AT1G14710"; oId "AT1G14710.2"; nearest_ref "AT1G14710.2"; class_code "="; tss_id "TSS6471"; p_id "P5204";
Chr1	Cufflinks	exon	5064148	5065102	.	-	.	gene_id "XLOC_005105"; transcript_id "TCONS_00007775"; exon_number "8"; gene_name "AT1G14710"; oId "AT1G14710.2"; nearest_ref "AT1G14710.2"; class_code "="; tss_id "TSS6471"; p_id "P5204";
Chr1	Cufflinks	exon	5061866	5062717	.	-	.	gene_id "XLOC_005105"; transcript_id "TCONS_00007778"; exon_number "1"; gene_name "AT1G14710"; oId "CUFF.9368.4"; nearest_ref "AT1G14710.1"; class_code "j"; tss_id "TSS6471";
Chr1	Cufflinks	exon	5062807	5062962	.	-	.	gene_id "XLOC_005105"; transcript_id "TCONS_00007778"; exon_number "2"; gene_name "AT1G14710"; oId "CUFF.9368.4"; nearest_ref "AT1G14710.1"; class_code "j"; tss_id "TSS6471";
Chr1	Cufflinks	exon	5063067	5063179	.	-	.	gene_id "XLOC_005105"; transcript_id "TCONS_00007778"; exon_number "3"; gene_name "AT1G14710"; oId "CUFF.9368.4"; nearest_ref "AT1G14710.1"; class_code "j"; tss_id "TSS6471";
Chr1	Cufflinks	exon	5063252	5063359	.	-	.	gene_id "XLOC_005105"; transcript_id "TCONS_00007778"; exon_number "4"; gene_name "AT1G14710"; oId "CUFF.9368.4"; nearest_ref "AT1G14710.1"; class_code "j"; tss_id "TSS6471";
Chr1	Cufflinks	exon	5063438	5063555	.	-	.	gene_id "XLOC_005105"; transcript_id "TCONS_00007778"; exon_number "5"; gene_name "AT1G14710"; oId "CUFF.9368.4"; nearest_ref "AT1G14710.1"; class_code "j"; tss_id "TSS6471";
Chr1	Cufflinks	exon	5063631	5063734	.	-	.	gene_id "XLOC_005105"; transcript_id "TCONS_00007778"; exon_number "6"; gene_name "AT1G14710"; oId "CUFF.9368.4"; nearest_ref "AT1G14710.1"; class_code "j"; tss_id "TSS6471";
Chr1	Cufflinks	exon	5063823	5063930	.	-	.	gene_id "XLOC_005105"; transcript_id "TCONS_00007778"; exon_number "7"; gene_name "AT1G14710"; oId "CUFF.9368.4"; nearest_ref "AT1G14710.1"; class_code "j"; tss_id "TSS6471";
Chr1	Cufflinks	exon	5064148	5065178	.	-	.	gene_id "XLOC_005105"; transcript_id "TCONS_00007778"; exon_number "8"; gene_name "AT1G14710"; oId "CUFF.9368.4"; nearest_ref "AT1G14710.1"; class_code "j"; tss_id "TSS6471";
Chr1	Cufflinks	exon	5061866	5062717	.	-	.	gene_id "XLOC_005105"; transcript_id "TCONS_00007777"; exon_number "1"; gene_name "AT1G14710"; oId "CUFF.9368.1"; nearest_ref "AT1G14710.1"; class_code "j"; tss_id "TSS6471";
Chr1	Cufflinks	exon	5062807	5063179	.	-	.	gene_id "XLOC_005105"; transcript_id "TCONS_00007777"; exon_number "2"; gene_name "AT1G14710"; oId "CUFF.9368.1"; nearest_ref "AT1G14710.1"; class_code "j"; tss_id "TSS6471";
Chr1	Cufflinks	exon	5063252	5063359	.	-	.	gene_id "XLOC_005105"; transcript_id "TCONS_00007777"; exon_number "3"; gene_name "AT1G14710"; oId "CUFF.9368.1"; nearest_ref "AT1G14710.1"; class_code "j"; tss_id "TSS6471";
Chr1	Cufflinks	exon	5063438	5063555	.	-	.	gene_id "XLOC_005105"; transcript_id "TCONS_00007777"; exon_number "4"; gene_name "AT1G14710"; oId "CUFF.9368.1"; nearest_ref "AT1G14710.1"; class_code "j"; tss_id "TSS6471";
Chr1	Cufflinks	exon	5063631	5063734	.	-	.	gene_id "XLOC_005105"; transcript_id "TCONS_00007777"; exon_number "5"; gene_name "AT1G14710"; oId "CUFF.9368.1"; nearest_ref "AT1G14710.1"; class_code "j"; tss_id "TSS6471";
Chr1	Cufflinks	exon	5063823	5063930	.	-	.	gene_id "XLOC_005105"; transcript_id "TCONS_00007777"; exon_number "6"; gene_name "AT1G14710"; oId "CUFF.9368.1"; nearest_ref "AT1G14710.1"; class_code "j"; tss_id "TSS6471";
```
