## Supplementary data 3 for "Characterization of *Arabidopsis thaliana* promoter bidirectionality and antisense RNAs by depletion of nuclear RNA decay enzymes": cuffcompare_combined.gtf (part 17 of 100)

```
Chr1	Cufflinks	exon	5064148	5064811	.	-	.	gene_id "XLOC_005105"; transcript_id "TCONS_00007777"; exon_number "7"; gene_name "AT1G14710"; oId "CUFF.9368.1"; nearest_ref "AT1G14710.1"; class_code "j"; tss_id "TSS6471";
Chr1	Cufflinks	exon	5064972	5065178	.	-	.	gene_id "XLOC_005105"; transcript_id "TCONS_00007777"; exon_number "8"; gene_name "AT1G14710"; oId "CUFF.9368.1"; nearest_ref "AT1G14710.1"; class_code "j"; tss_id "TSS6471";
Chr1	Cufflinks	exon	5061866	5062717	.	-	.	gene_id "XLOC_005105"; transcript_id "TCONS_00007776"; exon_number "1"; gene_name "AT1G14710"; oId "AT1G14710.1"; nearest_ref "AT1G14710.1"; class_code "="; tss_id "TSS6471"; p_id "P5204";
Chr1	Cufflinks	exon	5062807	5062961	.	-	.	gene_id "XLOC_005105"; transcript_id "TCONS_00007776"; exon_number "2"; gene_name "AT1G14710"; oId "AT1G14710.1"; nearest_ref "AT1G14710.1"; class_code "="; tss_id "TSS6471"; p_id "P5204";
Chr1	Cufflinks	exon	5063067	5063179	.	-	.	gene_id "XLOC_005105"; transcript_id "TCONS_00007776"; exon_number "3"; gene_name "AT1G14710"; oId "AT1G14710.1"; nearest_ref "AT1G14710.1"; class_code "="; tss_id "TSS6471"; p_id "P5204";
Chr1	Cufflinks	exon	5063252	5063359	.	-	.	gene_id "XLOC_005105"; transcript_id "TCONS_00007776"; exon_number "4"; gene_name "AT1G14710"; oId "AT1G14710.1"; nearest_ref "AT1G14710.1"; class_code "="; tss_id "TSS6471"; p_id "P5204";
Chr1	Cufflinks	exon	5063438	5063555	.	-	.	gene_id "XLOC_005105"; transcript_id "TCONS_00007776"; exon_number "5"; gene_name "AT1G14710"; oId "AT1G14710.1"; nearest_ref "AT1G14710.1"; class_code "="; tss_id "TSS6471"; p_id "P5204";
Chr1	Cufflinks	exon	5063631	5063734	.	-	.	gene_id "XLOC_005105"; transcript_id "TCONS_00007776"; exon_number "6"; gene_name "AT1G14710"; oId "AT1G14710.1"; nearest_ref "AT1G14710.1"; class_code "="; tss_id "TSS6471"; p_id "P5204";
Chr1	Cufflinks	exon	5063823	5063930	.	-	.	gene_id "XLOC_005105"; transcript_id "TCONS_00007776"; exon_number "7"; gene_name "AT1G14710"; oId "AT1G14710.1"; nearest_ref "AT1G14710.1"; class_code "="; tss_id "TSS6471"; p_id "P5204";
Chr1	Cufflinks	exon	5064148	5064811	.	-	.	gene_id "XLOC_005105"; transcript_id "TCONS_00007776"; exon_number "8"; gene_name "AT1G14710"; oId "AT1G14710.1"; nearest_ref "AT1G14710.1"; class_code "="; tss_id "TSS6471"; p_id "P5204";
Chr1	Cufflinks	exon	5064972	5065178	.	-	.	gene_id "XLOC_005105"; transcript_id "TCONS_00007776"; exon_number "9"; gene_name "AT1G14710"; oId "AT1G14710.1"; nearest_ref "AT1G14710.1"; class_code "="; tss_id "TSS6471"; p_id "P5204";
Chr1	Cufflinks	exon	5066636	5067310	.	-	.	gene_id "XLOC_005106"; transcript_id "TCONS_00007779"; exon_number "1"; gene_name "XTR2"; oId "AT1G14720.1"; nearest_ref "AT1G14720.1"; class_code "="; tss_id "TSS6472"; p_id "P5205";
Chr1	Cufflinks	exon	5067782	5067990	.	-	.	gene_id "XLOC_005106"; transcript_id "TCONS_00007779"; exon_number "2"; gene_name "XTR2"; oId "AT1G14720.1"; nearest_ref "AT1G14720.1"; class_code "="; tss_id "TSS6472"; p_id "P5205";
Chr1	Cufflinks	exon	5068095	5068195	.	-	.	gene_id "XLOC_005106"; transcript_id "TCONS_00007779"; exon_number "3"; gene_name "XTR2"; oId "AT1G14720.1"; nearest_ref "AT1G14720.1"; class_code "="; tss_id "TSS6472"; p_id "P5205";
Chr1	Cufflinks	exon	5068283	5068645	.	-	.	gene_id "XLOC_005106"; transcript_id "TCONS_00007779"; exon_number "4"; gene_name "XTR2"; oId "AT1G14720.1"; nearest_ref "AT1G14720.1"; class_code "="; tss_id "TSS6472"; p_id "P5205";
Chr1	Cufflinks	exon	5075213	5075925	.	-	.	gene_id "XLOC_005107"; transcript_id "TCONS_00007780"; exon_number "1"; gene_name "OBE3"; oId "AT1G14740.1"; nearest_ref "AT1G14740.1"; class_code "="; tss_id "TSS6473"; p_id "P5206";
Chr1	Cufflinks	exon	5076007	5077791	.	-	.	gene_id "XLOC_005107"; transcript_id "TCONS_00007780"; exon_number "2"; gene_name "OBE3"; oId "AT1G14740.1"; nearest_ref "AT1G14740.1"; class_code "="; tss_id "TSS6473"; p_id "P5206";
Chr1	Cufflinks	exon	5079407	5079700	.	-	.	gene_id "XLOC_005108"; transcript_id "TCONS_00016450"; exon_number "1"; gene_name "SDS"; oId "CUFF.13078.2"; nearest_ref "AT1G14750.2"; class_code "j"; tss_id "TSS6474";
Chr1	Cufflinks	exon	5079798	5080116	.	-	.	gene_id "XLOC_005108"; transcript_id "TCONS_00016450"; exon_number "2"; gene_name "SDS"; oId "CUFF.13078.2"; nearest_ref "AT1G14750.2"; class_code "j"; tss_id "TSS6474";
Chr1	Cufflinks	exon	5080205	5080333	.	-	.	gene_id "XLOC_005108"; transcript_id "TCONS_00016450"; exon_number "3"; gene_name "SDS"; oId "CUFF.13078.2"; nearest_ref "AT1G14750.2"; class_code "j"; tss_id "TSS6474";
Chr1	Cufflinks	exon	5080631	5080797	.	-	.	gene_id "XLOC_005108"; transcript_id "TCONS_00016450"; exon_number "4"; gene_name "SDS"; oId "CUFF.13078.2"; nearest_ref "AT1G14750.2"; class_code "j"; tss_id "TSS6474";
Chr1	Cufflinks	exon	5081047	5081214	.	-	.	gene_id "XLOC_005108"; transcript_id "TCONS_00016450"; exon_number "5"; gene_name "SDS"; oId "CUFF.13078.2"; nearest_ref "AT1G14750.2"; class_code "j"; tss_id "TSS6474";
Chr1	Cufflinks	exon	5081404	5082520	.	-	.	gene_id "XLOC_005108"; transcript_id "TCONS_00016450"; exon_number "6"; gene_name "SDS"; oId "CUFF.13078.2"; nearest_ref "AT1G14750.2"; class_code "j"; tss_id "TSS6474";
Chr1	Cufflinks	exon	5079407	5079700	.	-	.	gene_id "XLOC_005108"; transcript_id "TCONS_00007781"; exon_number "1"; gene_name "SDS"; oId "AT1G14750.1"; nearest_ref "AT1G14750.1"; class_code "="; tss_id "TSS6474"; p_id "P5208";
Chr1	Cufflinks	exon	5079798	5079842	.	-	.	gene_id "XLOC_005108"; transcript_id "TCONS_00007781"; exon_number "2"; gene_name "SDS"; oId "AT1G14750.1"; nearest_ref "AT1G14750.1"; class_code "="; tss_id "TSS6474"; p_id "P5208";
Chr1	Cufflinks	exon	5079936	5080116	.	-	.	gene_id "XLOC_005108"; transcript_id "TCONS_00007781"; exon_number "3"; gene_name "SDS"; oId "AT1G14750.1"; nearest_ref "AT1G14750.1"; class_code "="; tss_id "TSS6474"; p_id "P5208";
Chr1	Cufflinks	exon	5080205	5080333	.	-	.	gene_id "XLOC_005108"; transcript_id "TCONS_00007781"; exon_number "4"; gene_name "SDS"; oId "AT1G14750.1"; nearest_ref "AT1G14750.1"; class_code "="; tss_id "TSS6474"; p_id "P5208";
Chr1	Cufflinks	exon	5080631	5080797	.	-	.	gene_id "XLOC_005108"; transcript_id "TCONS_00007781"; exon_number "5"; gene_name "SDS"; oId "AT1G14750.1"; nearest_ref "AT1G14750.1"; class_code "="; tss_id "TSS6474"; p_id "P5208";
Chr1	Cufflinks	exon	5081047	5081214	.	-	.	gene_id "XLOC_005108"; transcript_id "TCONS_00007781"; exon_number "6"; gene_name "SDS"; oId "AT1G14750.1"; nearest_ref "AT1G14750.1"; class_code "="; tss_id "TSS6474"; p_id "P5208";
Chr1	Cufflinks	exon	5081404	5082520	.	-	.	gene_id "XLOC_005108"; transcript_id "TCONS_00007781"; exon_number "7"; gene_name "SDS"; oId "AT1G14750.1"; nearest_ref "AT1G14750.1"; class_code "="; tss_id "TSS6474"; p_id "P5208";
Chr1	Cufflinks	exon	5079671	5079700	.	-	.	gene_id "XLOC_005108"; transcript_id "TCONS_00007782"; exon_number "1"; gene_name "SDS"; oId "AT1G14750.2"; nearest_ref "AT1G14750.2"; class_code "="; tss_id "TSS6474"; p_id "P5207";
Chr1	Cufflinks	exon	5079798	5079842	.	-	.	gene_id "XLOC_005108"; transcript_id "TCONS_00007782"; exon_number "2"; gene_name "SDS"; oId "AT1G14750.2"; nearest_ref "AT1G14750.2"; class_code "="; tss_id "TSS6474"; p_id "P5207";
Chr1	Cufflinks	exon	5079936	5080116	.	-	.	gene_id "XLOC_005108"; transcript_id "TCONS_00007782"; exon_number "3"; gene_name "SDS"; oId "AT1G14750.2"; nearest_ref "AT1G14750.2"; class_code "="; tss_id "TSS6474"; p_id "P5207";
Chr1	Cufflinks	exon	5080205	5080333	.	-	.	gene_id "XLOC_005108"; transcript_id "TCONS_00007782"; exon_number "4"; gene_name "SDS"; oId "AT1G14750.2"; nearest_ref "AT1G14750.2"; class_code "="; tss_id "TSS6474"; p_id "P5207";
Chr1	Cufflinks	exon	5080631	5080797	.	-	.	gene_id "XLOC_005108"; transcript_id "TCONS_00007782"; exon_number "5"; gene_name "SDS"; oId "AT1G14750.2"; nearest_ref "AT1G14750.2"; class_code "="; tss_id "TSS6474"; p_id "P5207";
Chr1	Cufflinks	exon	5081047	5081214	.	-	.	gene_id "XLOC_005108"; transcript_id "TCONS_00007782"; exon_number "6"; gene_name "SDS"; oId "AT1G14750.2"; nearest_ref "AT1G14750.2"; class_code "="; tss_id "TSS6474"; p_id "P5207";
Chr1	Cufflinks	exon	5081404	5081655	.	-	.	gene_id "XLOC_005108"; transcript_id "TCONS_00007782"; exon_number "7"; gene_name "SDS"; oId "AT1G14750.2"; nearest_ref "AT1G14750.2"; class_code "="; tss_id "TSS6474"; p_id "P5207";
Chr1	Cufflinks	exon	5082160	5082423	.	-	.	gene_id "XLOC_005108"; transcript_id "TCONS_00007782"; exon_number "8"; gene_name "SDS"; oId "AT1G14750.2"; nearest_ref "AT1G14750.2"; class_code "="; tss_id "TSS6474"; p_id "P5207";
Chr1	Cufflinks	exon	5084352	5084655	.	-	.	gene_id "XLOC_005109"; transcript_id "TCONS_00007784"; exon_number "1"; gene_name "KNATM"; oId "AT1G14760.3"; nearest_ref "AT1G14760.3"; class_code "="; tss_id "TSS6475"; p_id "P5211";
Chr1	Cufflinks	exon	5085049	5085213	.	-	.	gene_id "XLOC_005109"; transcript_id "TCONS_00007784"; exon_number "2"; gene_name "KNATM"; oId "AT1G14760.3"; nearest_ref "AT1G14760.3"; class_code "="; tss_id "TSS6475"; p_id "P5211";
Chr1	Cufflinks	exon	5084352	5084655	.	-	.	gene_id "XLOC_005109"; transcript_id "TCONS_00007783"; exon_number "1"; gene_name "KNATM"; oId "AT1G14760.2"; nearest_ref "AT1G14760.2"; class_code "="; tss_id "TSS6475"; p_id "P5210";
Chr1	Cufflinks	exon	5084826	5084951	.	-	.	gene_id "XLOC_005109"; transcript_id "TCONS_00007783"; exon_number "2"; gene_name "KNATM"; oId "AT1G14760.2"; nearest_ref "AT1G14760.2"; class_code "="; tss_id "TSS6475"; p_id "P5210";
Chr1	Cufflinks	exon	5085049	5085213	.	-	.	gene_id "XLOC_005109"; transcript_id "TCONS_00007783"; exon_number "3"; gene_name "KNATM"; oId "AT1G14760.2"; nearest_ref "AT1G14760.2"; class_code "="; tss_id "TSS6475"; p_id "P5210";
Chr1	Cufflinks	exon	5084688	5084951	.	-	.	gene_id "XLOC_005109"; transcript_id "TCONS_00007785"; exon_number "1"; gene_name "KNATM"; oId "AT1G14760.1"; nearest_ref "AT1G14760.1"; class_code "="; tss_id "TSS6475"; p_id "P5209";
Chr1	Cufflinks	exon	5085049	5085213	.	-	.	gene_id "XLOC_005109"; transcript_id "TCONS_00007785"; exon_number "2"; gene_name "KNATM"; oId "AT1G14760.1"; nearest_ref "AT1G14760.1"; class_code "="; tss_id "TSS6475"; p_id "P5209";
Chr1	Cufflinks	exon	5086626	5087706	.	-	.	gene_id "XLOC_005110"; transcript_id "TCONS_00018295"; exon_number "1"; gene_name "AT1G14770"; oId "CUFF.7881.2"; nearest_ref "AT1G14770.1"; class_code "j"; tss_id "TSS6476";
Chr1	Cufflinks	exon	5087813	5087920	.	-	.	gene_id "XLOC_005110"; transcript_id "TCONS_00018295"; exon_number "2"; gene_name "AT1G14770"; oId "CUFF.7881.2"; nearest_ref "AT1G14770.1"; class_code "j"; tss_id "TSS6476";
Chr1	Cufflinks	exon	5088022	5088274	.	-	.	gene_id "XLOC_005110"; transcript_id "TCONS_00018295"; exon_number "3"; gene_name "AT1G14770"; oId "CUFF.7881.2"; nearest_ref "AT1G14770.1"; class_code "j"; tss_id "TSS6476";
Chr1	Cufflinks	exon	5086626	5087706	.	-	.	gene_id "XLOC_005110"; transcript_id "TCONS_00016451"; exon_number "1"; gene_name "AT1G14770"; oId "CUFF.13079.1"; nearest_ref "AT1G14770.1"; class_code "j"; tss_id "TSS6477";
Chr1	Cufflinks	exon	5087813	5087920	.	-	.	gene_id "XLOC_005110"; transcript_id "TCONS_00016451"; exon_number "2"; gene_name "AT1G14770"; oId "CUFF.13079.1"; nearest_ref "AT1G14770.1"; class_code "j"; tss_id "TSS6477";
Chr1	Cufflinks	exon	5088022	5088224	.	-	.	gene_id "XLOC_005110"; transcript_id "TCONS_00016451"; exon_number "3"; gene_name "AT1G14770"; oId "CUFF.13079.1"; nearest_ref "AT1G14770.1"; class_code "j"; tss_id "TSS6477";
Chr1	Cufflinks	exon	5088299	5088442	.	-	.	gene_id "XLOC_005110"; transcript_id "TCONS_00016451"; exon_number "4"; gene_name "AT1G14770"; oId "CUFF.13079.1"; nearest_ref "AT1G14770.1"; class_code "j"; tss_id "TSS6477";
Chr1	Cufflinks	exon	5088615	5088651	.	-	.	gene_id "XLOC_005110"; transcript_id "TCONS_00016451"; exon_number "5"; gene_name "AT1G14770"; oId "CUFF.13079.1"; nearest_ref "AT1G14770.1"; class_code "j"; tss_id "TSS6477";
Chr1	Cufflinks	exon	5086626	5087706	.	-	.	gene_id "XLOC_005110"; transcript_id "TCONS_00007786"; exon_number "1"; gene_name "AT1G14770"; oId "AT1G14770.1"; nearest_ref "AT1G14770.1"; class_code "="; tss_id "TSS6478"; p_id "P5212";
Chr1	Cufflinks	exon	5087813	5087920	.	-	.	gene_id "XLOC_005110"; transcript_id "TCONS_00007786"; exon_number "2"; gene_name "AT1G14770"; oId "AT1G14770.1"; nearest_ref "AT1G14770.1"; class_code "="; tss_id "TSS6478"; p_id "P5212";
Chr1	Cufflinks	exon	5088022	5088224	.	-	.	gene_id "XLOC_005110"; transcript_id "TCONS_00007786"; exon_number "3"; gene_name "AT1G14770"; oId "AT1G14770.1"; nearest_ref "AT1G14770.1"; class_code "="; tss_id "TSS6478"; p_id "P5212";
Chr1	Cufflinks	exon	5088299	5088442	.	-	.	gene_id "XLOC_005110"; transcript_id "TCONS_00007786"; exon_number "4"; gene_name "AT1G14770"; oId "AT1G14770.1"; nearest_ref "AT1G14770.1"; class_code "="; tss_id "TSS6478"; p_id "P5212";
Chr1	Cufflinks	exon	5088701	5088846	.	-	.	gene_id "XLOC_005110"; transcript_id "TCONS_00007786"; exon_number "5"; gene_name "AT1G14770"; oId "AT1G14770.1"; nearest_ref "AT1G14770.1"; class_code "="; tss_id "TSS6478"; p_id "P5212";
Chr1	Cufflinks	exon	5086630	5087706	.	-	.	gene_id "XLOC_005110"; transcript_id "TCONS_00007787"; exon_number "1"; gene_name "AT1G14770"; oId "AT1G14770.2"; nearest_ref "AT1G14770.2"; class_code "="; tss_id "TSS6477"; p_id "P5212";
Chr1	Cufflinks	exon	5087813	5087920	.	-	.	gene_id "XLOC_005110"; transcript_id "TCONS_00007787"; exon_number "2"; gene_name "AT1G14770"; oId "AT1G14770.2"; nearest_ref "AT1G14770.2"; class_code "="; tss_id "TSS6477"; p_id "P5212";
Chr1	Cufflinks	exon	5088022	5088224	.	-	.	gene_id "XLOC_005110"; transcript_id "TCONS_00007787"; exon_number "3"; gene_name "AT1G14770"; oId "AT1G14770.2"; nearest_ref "AT1G14770.2"; class_code "="; tss_id "TSS6477"; p_id "P5212";
Chr1	Cufflinks	exon	5088299	5088626	.	-	.	gene_id "XLOC_005110"; transcript_id "TCONS_00007787"; exon_number "4"; gene_name "AT1G14770"; oId "AT1G14770.2"; nearest_ref "AT1G14770.2"; class_code "="; tss_id "TSS6477"; p_id "P5212";
Chr1	Cufflinks	exon	5093961	5095129	.	-	.	gene_id "XLOC_005111"; transcript_id "TCONS_00007789"; exon_number "1"; gene_name "RDR1"; oId "CUFF.9371.1"; nearest_ref "AT1G14790.1"; class_code "j"; tss_id "TSS6479";
Chr1	Cufflinks	exon	5095210	5097823	.	-	.	gene_id "XLOC_005111"; transcript_id "TCONS_00007789"; exon_number "2"; gene_name "RDR1"; oId "CUFF.9371.1"; nearest_ref "AT1G14790.1"; class_code "j"; tss_id "TSS6479";
Chr1	Cufflinks	exon	5097922	5098032	.	-	.	gene_id "XLOC_005111"; transcript_id "TCONS_00007789"; exon_number "3"; gene_name "RDR1"; oId "CUFF.9371.1"; nearest_ref "AT1G14790.1"; class_code "j"; tss_id "TSS6479";
Chr1	Cufflinks	exon	5093961	5095129	.	-	.	gene_id "XLOC_005111"; transcript_id "TCONS_00007788"; exon_number "1"; gene_name "RDR1"; oId "AT1G14790.1"; nearest_ref "AT1G14790.1"; class_code "="; tss_id "TSS6479"; p_id "P5213";
Chr1	Cufflinks	exon	5095210	5095360	.	-	.	gene_id "XLOC_005111"; transcript_id "TCONS_00007788"; exon_number "2"; gene_name "RDR1"; oId "AT1G14790.1"; nearest_ref "AT1G14790.1"; class_code "="; tss_id "TSS6479"; p_id "P5213";
Chr1	Cufflinks	exon	5095458	5097833	.	-	.	gene_id "XLOC_005111"; transcript_id "TCONS_00007788"; exon_number "3"; gene_name "RDR1"; oId "AT1G14790.1"; nearest_ref "AT1G14790.1"; class_code "="; tss_id "TSS6479"; p_id "P5213";
Chr1	Cufflinks	exon	5097922	5098032	.	-	.	gene_id "XLOC_005111"; transcript_id "TCONS_00007788"; exon_number "4"; gene_name "RDR1"; oId "AT1G14790.1"; nearest_ref "AT1G14790.1"; class_code "="; tss_id "TSS6479"; p_id "P5213";
Chr1	Cufflinks	exon	5094891	5095129	.	-	.	gene_id "XLOC_005111"; transcript_id "TCONS_00016452"; exon_number "1"; gene_name "RDR1"; oId "CUFF.13080.2"; nearest_ref "AT1G14790.1"; class_code "j"; tss_id "TSS6479";
Chr1	Cufflinks	exon	5095210	5097833	.	-	.	gene_id "XLOC_005111"; transcript_id "TCONS_00016452"; exon_number "2"; gene_name "RDR1"; oId "CUFF.13080.2"; nearest_ref "AT1G14790.1"; class_code "j"; tss_id "TSS6479";
Chr1	Cufflinks	exon	5097922	5098070	.	-	.	gene_id "XLOC_005111"; transcript_id "TCONS_00016452"; exon_number "3"; gene_name "RDR1"; oId "CUFF.13080.2"; nearest_ref "AT1G14790.1"; class_code "j"; tss_id "TSS6479";
Chr1	Cufflinks	exon	5102424	5102765	.	-	.	gene_id "XLOC_005112"; transcript_id "TCONS_00007790"; exon_number "1"; gene_name "AT1G14810"; oId "AT1G14810.1"; nearest_ref "AT1G14810.1"; class_code "="; tss_id "TSS6480"; p_id "P5214";
Chr1	Cufflinks	exon	5102847	5103001	.	-	.	gene_id "XLOC_005112"; transcript_id "TCONS_00007790"; exon_number "2"; gene_name "AT1G14810"; oId "AT1G14810.1"; nearest_ref "AT1G14810.1"; class_code "="; tss_id "TSS6480"; p_id "P5214";
Chr1	Cufflinks	exon	5103339	5103440	.	-	.	gene_id "XLOC_005112"; transcript_id "TCONS_00007790"; exon_number "3"; gene_name "AT1G14810"; oId "AT1G14810.1"; nearest_ref "AT1G14810.1"; class_code "="; tss_id "TSS6480"; p_id "P5214";
Chr1	Cufflinks	exon	5103537	5103632	.	-	.	gene_id "XLOC_005112"; transcript_id "TCONS_00007790"; exon_number "4"; gene_name "AT1G14810"; oId "AT1G14810.1"; nearest_ref "AT1G14810.1"; class_code "="; tss_id "TSS6480"; p_id "P5214";
Chr1	Cufflinks	exon	5103728	5103772	.	-	.	gene_id "XLOC_005112"; transcript_id "TCONS_00007790"; exon_number "5"; gene_name "AT1G14810"; oId "AT1G14810.1"; nearest_ref "AT1G14810.1"; class_code "="; tss_id "TSS6480"; p_id "P5214";
Chr1	Cufflinks	exon	5103874	5103960	.	-	.	gene_id "XLOC_005112"; transcript_id "TCONS_00007790"; exon_number "6"; gene_name "AT1G14810"; oId "AT1G14810.1"; nearest_ref "AT1G14810.1"; class_code "="; tss_id "TSS6480"; p_id "P5214";
Chr1	Cufflinks	exon	5104073	5104695	.	-	.	gene_id "XLOC_005112"; transcript_id "TCONS_00007790"; exon_number "7"; gene_name "AT1G14810"; oId "AT1G14810.1"; nearest_ref "AT1G14810.1"; class_code "="; tss_id "TSS6480"; p_id "P5214";
Chr1	Cufflinks	exon	5102566	5102765	.	-	.	gene_id "XLOC_005112"; transcript_id "TCONS_00018296"; exon_number "1"; gene_name "AT1G14810"; oId "CUFF.7884.2"; nearest_ref "AT1G14810.1"; class_code "j"; tss_id "TSS6480";
Chr1	Cufflinks	exon	5102847	5103001	.	-	.	gene_id "XLOC_005112"; transcript_id "TCONS_00018296"; exon_number "2"; gene_name "AT1G14810"; oId "CUFF.7884.2"; nearest_ref "AT1G14810.1"; class_code "j"; tss_id "TSS6480";
Chr1	Cufflinks	exon	5103339	5103440	.	-	.	gene_id "XLOC_005112"; transcript_id "TCONS_00018296"; exon_number "3"; gene_name "AT1G14810"; oId "CUFF.7884.2"; nearest_ref "AT1G14810.1"; class_code "j"; tss_id "TSS6480";
Chr1	Cufflinks	exon	5103537	5103632	.	-	.	gene_id "XLOC_005112"; transcript_id "TCONS_00018296"; exon_number "4"; gene_name "AT1G14810"; oId "CUFF.7884.2"; nearest_ref "AT1G14810.1"; class_code "j"; tss_id "TSS6480";
Chr1	Cufflinks	exon	5103728	5103772	.	-	.	gene_id "XLOC_005112"; transcript_id "TCONS_00018296"; exon_number "5"; gene_name "AT1G14810"; oId "CUFF.7884.2"; nearest_ref "AT1G14810.1"; class_code "j"; tss_id "TSS6480";
Chr1	Cufflinks	exon	5103874	5103961	.	-	.	gene_id "XLOC_005112"; transcript_id "TCONS_00018296"; exon_number "6"; gene_name "AT1G14810"; oId "CUFF.7884.2"; nearest_ref "AT1G14810.1"; class_code "j"; tss_id "TSS6480";
Chr1	Cufflinks	exon	5104074	5104726	.	-	.	gene_id "XLOC_005112"; transcript_id "TCONS_00018296"; exon_number "7"; gene_name "AT1G14810"; oId "CUFF.7884.2"; nearest_ref "AT1G14810.1"; class_code "j"; tss_id "TSS6480";
Chr1	Cufflinks	exon	5104937	5105398	.	-	.	gene_id "XLOC_005113"; transcript_id "TCONS_00007792"; exon_number "1"; gene_name "AT1G14820"; oId "CUFF.9373.2"; nearest_ref "AT1G14820.1"; class_code "j"; tss_id "TSS6481";
Chr1	Cufflinks	exon	5105487	5105800	.	-	.	gene_id "XLOC_005113"; transcript_id "TCONS_00007792"; exon_number "2"; gene_name "AT1G14820"; oId "CUFF.9373.2"; nearest_ref "AT1G14820.1"; class_code "j"; tss_id "TSS6481";
Chr1	Cufflinks	exon	5105888	5105924	.	-	.	gene_id "XLOC_005113"; transcript_id "TCONS_00007792"; exon_number "3"; gene_name "AT1G14820"; oId "CUFF.9373.2"; nearest_ref "AT1G14820.1"; class_code "j"; tss_id "TSS6481";
Chr1	Cufflinks	exon	5106163	5106531	.	-	.	gene_id "XLOC_005113"; transcript_id "TCONS_00007792"; exon_number "4"; gene_name "AT1G14820"; oId "CUFF.9373.2"; nearest_ref "AT1G14820.1"; class_code "j"; tss_id "TSS6481";
Chr1	Cufflinks	exon	5106722	5107005	.	-	.	gene_id "XLOC_005113"; transcript_id "TCONS_00007792"; exon_number "5"; gene_name "AT1G14820"; oId "CUFF.9373.2"; nearest_ref "AT1G14820.1"; class_code "j"; tss_id "TSS6481";
Chr1	Cufflinks	exon	5104937	5105398	.	-	.	gene_id "XLOC_005113"; transcript_id "TCONS_00007791"; exon_number "1"; gene_name "AT1G14820"; oId "CUFF.9373.1"; nearest_ref "AT1G14820.1"; class_code "j"; tss_id "TSS6481";
Chr1	Cufflinks	exon	5105487	5105599	.	-	.	gene_id "XLOC_005113"; transcript_id "TCONS_00007791"; exon_number "2"; gene_name "AT1G14820"; oId "CUFF.9373.1"; nearest_ref "AT1G14820.1"; class_code "j"; tss_id "TSS6481";
Chr1	Cufflinks	exon	5105685	5105800	.	-	.	gene_id "XLOC_005113"; transcript_id "TCONS_00007791"; exon_number "3"; gene_name "AT1G14820"; oId "CUFF.9373.1"; nearest_ref "AT1G14820.1"; class_code "j"; tss_id "TSS6481";
Chr1	Cufflinks	exon	5105888	5107005	.	-	.	gene_id "XLOC_005113"; transcript_id "TCONS_00007791"; exon_number "4"; gene_name "AT1G14820"; oId "CUFF.9373.1"; nearest_ref "AT1G14820.1"; class_code "j"; tss_id "TSS6481";
Chr1	Cufflinks	exon	5105018	5105398	.	-	.	gene_id "XLOC_005113"; transcript_id "TCONS_00014241"; exon_number "1"; gene_name "AT1G14820"; oId "CUFF.13448.1"; nearest_ref "AT1G14820.1"; class_code "j"; tss_id "TSS6482";
Chr1	Cufflinks	exon	5105487	5105597	.	-	.	gene_id "XLOC_005113"; transcript_id "TCONS_00014241"; exon_number "2"; gene_name "AT1G14820"; oId "CUFF.13448.1"; nearest_ref "AT1G14820.1"; class_code "j"; tss_id "TSS6482";
Chr1	Cufflinks	exon	5105683	5105802	.	-	.	gene_id "XLOC_005113"; transcript_id "TCONS_00014241"; exon_number "3"; gene_name "AT1G14820"; oId "CUFF.13448.1"; nearest_ref "AT1G14820.1"; class_code "j"; tss_id "TSS6482";
Chr1	Cufflinks	exon	5105888	5105891	.	-	.	gene_id "XLOC_005113"; transcript_id "TCONS_00014241"; exon_number "4"; gene_name "AT1G14820"; oId "CUFF.13448.1"; nearest_ref "AT1G14820.1"; class_code "j"; tss_id "TSS6482";
Chr1	Cufflinks	exon	5105018	5105398	.	-	.	gene_id "XLOC_005113"; transcript_id "TCONS_00007793"; exon_number "1"; gene_name "AT1G14820"; oId "AT1G14820.2"; nearest_ref "AT1G14820.2"; class_code "="; tss_id "TSS6481"; p_id "P5215";
Chr1	Cufflinks	exon	5105487	5105597	.	-	.	gene_id "XLOC_005113"; transcript_id "TCONS_00007793"; exon_number "2"; gene_name "AT1G14820"; oId "AT1G14820.2"; nearest_ref "AT1G14820.2"; class_code "="; tss_id "TSS6481"; p_id "P5215";
Chr1	Cufflinks	exon	5105683	5105800	.	-	.	gene_id "XLOC_005113"; transcript_id "TCONS_00007793"; exon_number "3"; gene_name "AT1G14820"; oId "AT1G14820.2"; nearest_ref "AT1G14820.2"; class_code "="; tss_id "TSS6481"; p_id "P5215";
Chr1	Cufflinks	exon	5105888	5105924	.	-	.	gene_id "XLOC_005113"; transcript_id "TCONS_00007793"; exon_number "4"; gene_name "AT1G14820"; oId "AT1G14820.2"; nearest_ref "AT1G14820.2"; class_code "="; tss_id "TSS6481"; p_id "P5215";
Chr1	Cufflinks	exon	5106163	5106861	.	-	.	gene_id "XLOC_005113"; transcript_id "TCONS_00007793"; exon_number "5"; gene_name "AT1G14820"; oId "AT1G14820.2"; nearest_ref "AT1G14820.2"; class_code "="; tss_id "TSS6481"; p_id "P5215";
Chr1	Cufflinks	exon	5105114	5105398	.	-	.	gene_id "XLOC_005113"; transcript_id "TCONS_00007794"; exon_number "1"; gene_name "AT1G14820"; oId "AT1G14820.3"; nearest_ref "AT1G14820.3"; class_code "="; tss_id "TSS6481"; p_id "P5216";
Chr1	Cufflinks	exon	5105487	5105597	.	-	.	gene_id "XLOC_005113"; transcript_id "TCONS_00007794"; exon_number "2"; gene_name "AT1G14820"; oId "AT1G14820.3"; nearest_ref "AT1G14820.3"; class_code "="; tss_id "TSS6481"; p_id "P5216";
Chr1	Cufflinks	exon	5105683	5105800	.	-	.	gene_id "XLOC_005113"; transcript_id "TCONS_00007794"; exon_number "3"; gene_name "AT1G14820"; oId "AT1G14820.3"; nearest_ref "AT1G14820.3"; class_code "="; tss_id "TSS6481"; p_id "P5216";
Chr1	Cufflinks	exon	5105888	5105924	.	-	.	gene_id "XLOC_005113"; transcript_id "TCONS_00007794"; exon_number "4"; gene_name "AT1G14820"; oId "AT1G14820.3"; nearest_ref "AT1G14820.3"; class_code "="; tss_id "TSS6481"; p_id "P5216";
Chr1	Cufflinks	exon	5106163	5106421	.	-	.	gene_id "XLOC_005113"; transcript_id "TCONS_00007794"; exon_number "5"; gene_name "AT1G14820"; oId "AT1G14820.3"; nearest_ref "AT1G14820.3"; class_code "="; tss_id "TSS6481"; p_id "P5216";
Chr1	Cufflinks	exon	5106722	5106954	.	-	.	gene_id "XLOC_005113"; transcript_id "TCONS_00007794"; exon_number "6"; gene_name "AT1G14820"; oId "AT1G14820.3"; nearest_ref "AT1G14820.3"; class_code "="; tss_id "TSS6481"; p_id "P5216";
Chr1	Cufflinks	exon	5105127	5105398	.	-	.	gene_id "XLOC_005113"; transcript_id "TCONS_00007795"; exon_number "1"; gene_name "AT1G14820"; oId "AT1G14820.1"; nearest_ref "AT1G14820.1"; class_code "="; tss_id "TSS6481"; p_id "P5215";
Chr1	Cufflinks	exon	5105487	5105597	.	-	.	gene_id "XLOC_005113"; transcript_id "TCONS_00007795"; exon_number "2"; gene_name "AT1G14820"; oId "AT1G14820.1"; nearest_ref "AT1G14820.1"; class_code "="; tss_id "TSS6481"; p_id "P5215";
Chr1	Cufflinks	exon	5105683	5105800	.	-	.	gene_id "XLOC_005113"; transcript_id "TCONS_00007795"; exon_number "3"; gene_name "AT1G14820"; oId "AT1G14820.1"; nearest_ref "AT1G14820.1"; class_code "="; tss_id "TSS6481"; p_id "P5215";
Chr1	Cufflinks	exon	5105888	5105924	.	-	.	gene_id "XLOC_005113"; transcript_id "TCONS_00007795"; exon_number "4"; gene_name "AT1G14820"; oId "AT1G14820.1"; nearest_ref "AT1G14820.1"; class_code "="; tss_id "TSS6481"; p_id "P5215";
Chr1	Cufflinks	exon	5106163	5106531	.	-	.	gene_id "XLOC_005113"; transcript_id "TCONS_00007795"; exon_number "5"; gene_name "AT1G14820"; oId "AT1G14820.1"; nearest_ref "AT1G14820.1"; class_code "="; tss_id "TSS6481"; p_id "P5215";
Chr1	Cufflinks	exon	5106722	5106949	.	-	.	gene_id "XLOC_005113"; transcript_id "TCONS_00007795"; exon_number "6"; gene_name "AT1G14820"; oId "AT1G14820.1"; nearest_ref "AT1G14820.1"; class_code "="; tss_id "TSS6481"; p_id "P5215";
Chr1	Cufflinks	exon	5107421	5107824	.	-	.	gene_id "XLOC_005114"; transcript_id "TCONS_00007796"; exon_number "1"; gene_name "ADL1C"; oId "AT1G14830.1"; nearest_ref "AT1G14830.1"; class_code "="; tss_id "TSS6483"; p_id "P5217";
Chr1	Cufflinks	exon	5107919	5108058	.	-	.	gene_id "XLOC_005114"; transcript_id "TCONS_00007796"; exon_number "2"; gene_name "ADL1C"; oId "AT1G14830.1"; nearest_ref "AT1G14830.1"; class_code "="; tss_id "TSS6483"; p_id "P5217";
Chr1	Cufflinks	exon	5108137	5108377	.	-	.	gene_id "XLOC_005114"; transcript_id "TCONS_00007796"; exon_number "3"; gene_name "ADL1C"; oId "AT1G14830.1"; nearest_ref "AT1G14830.1"; class_code "="; tss_id "TSS6483"; p_id "P5217";
Chr1	Cufflinks	exon	5108471	5108521	.	-	.	gene_id "XLOC_005114"; transcript_id "TCONS_00007796"; exon_number "4"; gene_name "ADL1C"; oId "AT1G14830.1"; nearest_ref "AT1G14830.1"; class_code "="; tss_id "TSS6483"; p_id "P5217";
Chr1	Cufflinks	exon	5108615	5108840	.	-	.	gene_id "XLOC_005114"; transcript_id "TCONS_00007796"; exon_number "5"; gene_name "ADL1C"; oId "AT1G14830.1"; nearest_ref "AT1G14830.1"; class_code "="; tss_id "TSS6483"; p_id "P5217";
Chr1	Cufflinks	exon	5109161	5109231	.	-	.	gene_id "XLOC_005114"; transcript_id "TCONS_00007796"; exon_number "6"; gene_name "ADL1C"; oId "AT1G14830.1"; nearest_ref "AT1G14830.1"; class_code "="; tss_id "TSS6483"; p_id "P5217";
Chr1	Cufflinks	exon	5109317	5109436	.	-	.	gene_id "XLOC_005114"; transcript_id "TCONS_00007796"; exon_number "7"; gene_name "ADL1C"; oId "AT1G14830.1"; nearest_ref "AT1G14830.1"; class_code "="; tss_id "TSS6483"; p_id "P5217";
Chr1	Cufflinks	exon	5109531	5109725	.	-	.	gene_id "XLOC_005114"; transcript_id "TCONS_00007796"; exon_number "8"; gene_name "ADL1C"; oId "AT1G14830.1"; nearest_ref "AT1G14830.1"; class_code "="; tss_id "TSS6483"; p_id "P5217";
Chr1	Cufflinks	exon	5109821	5109885	.	-	.	gene_id "XLOC_005114"; transcript_id "TCONS_00007796"; exon_number "9"; gene_name "ADL1C"; oId "AT1G14830.1"; nearest_ref "AT1G14830.1"; class_code "="; tss_id "TSS6483"; p_id "P5217";
Chr1	Cufflinks	exon	5109977	5110067	.	-	.	gene_id "XLOC_005114"; transcript_id "TCONS_00007796"; exon_number "10"; gene_name "ADL1C"; oId "AT1G14830.1"; nearest_ref "AT1G14830.1"; class_code "="; tss_id "TSS6483"; p_id "P5217";
Chr1	Cufflinks	exon	5110215	5110276	.	-	.	gene_id "XLOC_005114"; transcript_id "TCONS_00007796"; exon_number "11"; gene_name "ADL1C"; oId "AT1G14830.1"; nearest_ref "AT1G14830.1"; class_code "="; tss_id "TSS6483"; p_id "P5217";
Chr1	Cufflinks	exon	5110384	5110434	.	-	.	gene_id "XLOC_005114"; transcript_id "TCONS_00007796"; exon_number "12"; gene_name "ADL1C"; oId "AT1G14830.1"; nearest_ref "AT1G14830.1"; class_code "="; tss_id "TSS6483"; p_id "P5217";
Chr1	Cufflinks	exon	5110636	5110737	.	-	.	gene_id "XLOC_005114"; transcript_id "TCONS_00007796"; exon_number "13"; gene_name "ADL1C"; oId "AT1G14830.1"; nearest_ref "AT1G14830.1"; class_code "="; tss_id "TSS6483"; p_id "P5217";
Chr1	Cufflinks	exon	5110829	5110936	.	-	.	gene_id "XLOC_005114"; transcript_id "TCONS_00007796"; exon_number "14"; gene_name "ADL1C"; oId "AT1G14830.1"; nearest_ref "AT1G14830.1"; class_code "="; tss_id "TSS6483"; p_id "P5217";
Chr1	Cufflinks	exon	5111156	5111219	.	-	.	gene_id "XLOC_005114"; transcript_id "TCONS_00007796"; exon_number "15"; gene_name "ADL1C"; oId "AT1G14830.1"; nearest_ref "AT1G14830.1"; class_code "="; tss_id "TSS6483"; p_id "P5217";
Chr1	Cufflinks	exon	5111339	5111670	.	-	.	gene_id "XLOC_005114"; transcript_id "TCONS_00007796"; exon_number "16"; gene_name "ADL1C"; oId "AT1G14830.1"; nearest_ref "AT1G14830.1"; class_code "="; tss_id "TSS6483"; p_id "P5217";
Chr1	Cufflinks	exon	5111804	5112454	.	-	.	gene_id "XLOC_005115"; transcript_id "TCONS_00016453"; exon_number "1"; gene_name "MAP70-4"; oId "CUFF.13083.1"; nearest_ref "AT1G14840.2"; class_code "j"; tss_id "TSS6484";
Chr1	Cufflinks	exon	5112542	5112729	.	-	.	gene_id "XLOC_005115"; transcript_id "TCONS_00016453"; exon_number "2"; gene_name "MAP70-4"; oId "CUFF.13083.1"; nearest_ref "AT1G14840.2"; class_code "j"; tss_id "TSS6484";
Chr1	Cufflinks	exon	5112825	5113331	.	-	.	gene_id "XLOC_005115"; transcript_id "TCONS_00016453"; exon_number "3"; gene_name "MAP70-4"; oId "CUFF.13083.1"; nearest_ref "AT1G14840.2"; class_code "j"; tss_id "TSS6484";
Chr1	Cufflinks	exon	5113432	5113503	.	-	.	gene_id "XLOC_005115"; transcript_id "TCONS_00016453"; exon_number "4"; gene_name "MAP70-4"; oId "CUFF.13083.1"; nearest_ref "AT1G14840.2"; class_code "j"; tss_id "TSS6484";
Chr1	Cufflinks	exon	5113612	5113758	.	-	.	gene_id "XLOC_005115"; transcript_id "TCONS_00016453"; exon_number "5"; gene_name "MAP70-4"; oId "CUFF.13083.1"; nearest_ref "AT1G14840.2"; class_code "j"; tss_id "TSS6484";
Chr1	Cufflinks	exon	5113863	5114295	.	-	.	gene_id "XLOC_005115"; transcript_id "TCONS_00016453"; exon_number "6"; gene_name "MAP70-4"; oId "CUFF.13083.1"; nearest_ref "AT1G14840.2"; class_code "j"; tss_id "TSS6484";
Chr1	Cufflinks	exon	5114402	5114572	.	-	.	gene_id "XLOC_005115"; transcript_id "TCONS_00016453"; exon_number "7"; gene_name "MAP70-4"; oId "CUFF.13083.1"; nearest_ref "AT1G14840.2"; class_code "j"; tss_id "TSS6484";
Chr1	Cufflinks	exon	5114654	5114719	.	-	.	gene_id "XLOC_005115"; transcript_id "TCONS_00016453"; exon_number "8"; gene_name "MAP70-4"; oId "CUFF.13083.1"; nearest_ref "AT1G14840.2"; class_code "j"; tss_id "TSS6484";
Chr1	Cufflinks	exon	5114919	5115004	.	-	.	gene_id "XLOC_005115"; transcript_id "TCONS_00016453"; exon_number "9"; gene_name "MAP70-4"; oId "CUFF.13083.1"; nearest_ref "AT1G14840.2"; class_code "j"; tss_id "TSS6484";
Chr1	Cufflinks	exon	5115110	5115497	.	-	.	gene_id "XLOC_005115"; transcript_id "TCONS_00016453"; exon_number "10"; gene_name "MAP70-4"; oId "CUFF.13083.1"; nearest_ref "AT1G14840.2"; class_code "j"; tss_id "TSS6484";
Chr1	Cufflinks	exon	5111948	5112454	.	-	.	gene_id "XLOC_005115"; transcript_id "TCONS_00014242"; exon_number "1"; gene_name "MAP70-4"; oId "CUFF.13450.1"; nearest_ref "AT1G14840.2"; class_code "j"; tss_id "TSS6484";
Chr1	Cufflinks	exon	5112542	5113352	.	-	.	gene_id "XLOC_005115"; transcript_id "TCONS_00014242"; exon_number "2"; gene_name "MAP70-4"; oId "CUFF.13450.1"; nearest_ref "AT1G14840.2"; class_code "j"; tss_id "TSS6484";
Chr1	Cufflinks	exon	5113432	5113503	.	-	.	gene_id "XLOC_005115"; transcript_id "TCONS_00014242"; exon_number "3"; gene_name "MAP70-4"; oId "CUFF.13450.1"; nearest_ref "AT1G14840.2"; class_code "j"; tss_id "TSS6484";
Chr1	Cufflinks	exon	5113612	5113758	.	-	.	gene_id "XLOC_005115"; transcript_id "TCONS_00014242"; exon_number "4"; gene_name "MAP70-4"; oId "CUFF.13450.1"; nearest_ref "AT1G14840.2"; class_code "j"; tss_id "TSS6484";
Chr1	Cufflinks	exon	5113863	5114018	.	-	.	gene_id "XLOC_005115"; transcript_id "TCONS_00014242"; exon_number "5"; gene_name "MAP70-4"; oId "CUFF.13450.1"; nearest_ref "AT1G14840.2"; class_code "j"; tss_id "TSS6484";
Chr1	Cufflinks	exon	5114125	5114295	.	-	.	gene_id "XLOC_005115"; transcript_id "TCONS_00014242"; exon_number "6"; gene_name "MAP70-4"; oId "CUFF.13450.1"; nearest_ref "AT1G14840.2"; class_code "j"; tss_id "TSS6484";
Chr1	Cufflinks	exon	5114402	5114572	.	-	.	gene_id "XLOC_005115"; transcript_id "TCONS_00014242"; exon_number "7"; gene_name "MAP70-4"; oId "CUFF.13450.1"; nearest_ref "AT1G14840.2"; class_code "j"; tss_id "TSS6484";
Chr1	Cufflinks	exon	5114654	5114719	.	-	.	gene_id "XLOC_005115"; transcript_id "TCONS_00014242"; exon_number "8"; gene_name "MAP70-4"; oId "CUFF.13450.1"; nearest_ref "AT1G14840.2"; class_code "j"; tss_id "TSS6484";
Chr1	Cufflinks	exon	5114919	5115004	.	-	.	gene_id "XLOC_005115"; transcript_id "TCONS_00014242"; exon_number "9"; gene_name "MAP70-4"; oId "CUFF.13450.1"; nearest_ref "AT1G14840.2"; class_code "j"; tss_id "TSS6484";
Chr1	Cufflinks	exon	5115110	5115497	.	-	.	gene_id "XLOC_005115"; transcript_id "TCONS_00014242"; exon_number "10"; gene_name "MAP70-4"; oId "CUFF.13450.1"; nearest_ref "AT1G14840.2"; class_code "j"; tss_id "TSS6484";
Chr1	Cufflinks	exon	5111955	5112454	.	-	.	gene_id "XLOC_005115"; transcript_id "TCONS_00007798"; exon_number "1"; gene_name "MAP70-4"; oId "CUFF.9375.2"; nearest_ref "AT1G14840.2"; class_code "j"; tss_id "TSS6484";
Chr1	Cufflinks	exon	5112542	5112729	.	-	.	gene_id "XLOC_005115"; transcript_id "TCONS_00007798"; exon_number "2"; gene_name "MAP70-4"; oId "CUFF.9375.2"; nearest_ref "AT1G14840.2"; class_code "j"; tss_id "TSS6484";
Chr1	Cufflinks	exon	5112825	5113352	.	-	.	gene_id "XLOC_005115"; transcript_id "TCONS_00007798"; exon_number "3"; gene_name "MAP70-4"; oId "CUFF.9375.2"; nearest_ref "AT1G14840.2"; class_code "j"; tss_id "TSS6484";
Chr1	Cufflinks	exon	5113432	5113503	.	-	.	gene_id "XLOC_005115"; transcript_id "TCONS_00007798"; exon_number "4"; gene_name "MAP70-4"; oId "CUFF.9375.2"; nearest_ref "AT1G14840.2"; class_code "j"; tss_id "TSS6484";
Chr1	Cufflinks	exon	5113612	5113758	.	-	.	gene_id "XLOC_005115"; transcript_id "TCONS_00007798"; exon_number "5"; gene_name "MAP70-4"; oId "CUFF.9375.2"; nearest_ref "AT1G14840.2"; class_code "j"; tss_id "TSS6484";
Chr1	Cufflinks	exon	5113863	5114019	.	-	.	gene_id "XLOC_005115"; transcript_id "TCONS_00007798"; exon_number "6"; gene_name "MAP70-4"; oId "CUFF.9375.2"; nearest_ref "AT1G14840.2"; class_code "j"; tss_id "TSS6484";
Chr1	Cufflinks	exon	5114126	5114295	.	-	.	gene_id "XLOC_005115"; transcript_id "TCONS_00007798"; exon_number "7"; gene_name "MAP70-4"; oId "CUFF.9375.2"; nearest_ref "AT1G14840.2"; class_code "j"; tss_id "TSS6484";
Chr1	Cufflinks	exon	5114402	5114572	.	-	.	gene_id "XLOC_005115"; transcript_id "TCONS_00007798"; exon_number "8"; gene_name "MAP70-4"; oId "CUFF.9375.2"; nearest_ref "AT1G14840.2"; class_code "j"; tss_id "TSS6484";
Chr1	Cufflinks	exon	5114654	5114719	.	-	.	gene_id "XLOC_005115"; transcript_id "TCONS_00007798"; exon_number "9"; gene_name "MAP70-4"; oId "CUFF.9375.2"; nearest_ref "AT1G14840.2"; class_code "j"; tss_id "TSS6484";
Chr1	Cufflinks	exon	5114919	5115004	.	-	.	gene_id "XLOC_005115"; transcript_id "TCONS_00007798"; exon_number "10"; gene_name "MAP70-4"; oId "CUFF.9375.2"; nearest_ref "AT1G14840.2"; class_code "j"; tss_id "TSS6484";
Chr1	Cufflinks	exon	5115110	5115497	.	-	.	gene_id "XLOC_005115"; transcript_id "TCONS_00007798"; exon_number "11"; gene_name "MAP70-4"; oId "CUFF.9375.2"; nearest_ref "AT1G14840.2"; class_code "j"; tss_id "TSS6484";
Chr1	Cufflinks	exon	5111955	5112454	.	-	.	gene_id "XLOC_005115"; transcript_id "TCONS_00007797"; exon_number "1"; gene_name "MAP70-4"; oId "AT1G14840.2"; nearest_ref "AT1G14840.2"; class_code "="; tss_id "TSS6484"; p_id "P5219";
Chr1	Cufflinks	exon	5112542	5112729	.	-	.	gene_id "XLOC_005115"; transcript_id "TCONS_00007797"; exon_number "2"; gene_name "MAP70-4"; oId "AT1G14840.2"; nearest_ref "AT1G14840.2"; class_code "="; tss_id "TSS6484"; p_id "P5219";
Chr1	Cufflinks	exon	5112825	5113352	.	-	.	gene_id "XLOC_005115"; transcript_id "TCONS_00007797"; exon_number "3"; gene_name "MAP70-4"; oId "AT1G14840.2"; nearest_ref "AT1G14840.2"; class_code "="; tss_id "TSS6484"; p_id "P5219";
Chr1	Cufflinks	exon	5113432	5113503	.	-	.	gene_id "XLOC_005115"; transcript_id "TCONS_00007797"; exon_number "4"; gene_name "MAP70-4"; oId "AT1G14840.2"; nearest_ref "AT1G14840.2"; class_code "="; tss_id "TSS6484"; p_id "P5219";
Chr1	Cufflinks	exon	5113657	5113758	.	-	.	gene_id "XLOC_005115"; transcript_id "TCONS_00007797"; exon_number "5"; gene_name "MAP70-4"; oId "AT1G14840.2"; nearest_ref "AT1G14840.2"; class_code "="; tss_id "TSS6484"; p_id "P5219";
Chr1	Cufflinks	exon	5113863	5114018	.	-	.	gene_id "XLOC_005115"; transcript_id "TCONS_00007797"; exon_number "6"; gene_name "MAP70-4"; oId "AT1G14840.2"; nearest_ref "AT1G14840.2"; class_code "="; tss_id "TSS6484"; p_id "P5219";
Chr1	Cufflinks	exon	5114125	5114295	.	-	.	gene_id "XLOC_005115"; transcript_id "TCONS_00007797"; exon_number "7"; gene_name "MAP70-4"; oId "AT1G14840.2"; nearest_ref "AT1G14840.2"; class_code "="; tss_id "TSS6484"; p_id "P5219";
Chr1	Cufflinks	exon	5114402	5114572	.	-	.	gene_id "XLOC_005115"; transcript_id "TCONS_00007797"; exon_number "8"; gene_name "MAP70-4"; oId "AT1G14840.2"; nearest_ref "AT1G14840.2"; class_code "="; tss_id "TSS6484"; p_id "P5219";
Chr1	Cufflinks	exon	5114654	5114719	.	-	.	gene_id "XLOC_005115"; transcript_id "TCONS_00007797"; exon_number "9"; gene_name "MAP70-4"; oId "AT1G14840.2"; nearest_ref "AT1G14840.2"; class_code "="; tss_id "TSS6484"; p_id "P5219";
Chr1	Cufflinks	exon	5114919	5115004	.	-	.	gene_id "XLOC_005115"; transcript_id "TCONS_00007797"; exon_number "10"; gene_name "MAP70-4"; oId "AT1G14840.2"; nearest_ref "AT1G14840.2"; class_code "="; tss_id "TSS6484"; p_id "P5219";
Chr1	Cufflinks	exon	5115110	5115497	.	-	.	gene_id "XLOC_005115"; transcript_id "TCONS_00007797"; exon_number "11"; gene_name "MAP70-4"; oId "AT1G14840.2"; nearest_ref "AT1G14840.2"; class_code "="; tss_id "TSS6484"; p_id "P5219";
Chr1	Cufflinks	exon	5112084	5112454	.	-	.	gene_id "XLOC_005115"; transcript_id "TCONS_00007799"; exon_number "1"; gene_name "MAP70-4"; oId "AT1G14840.1"; nearest_ref "AT1G14840.1"; class_code "="; tss_id "TSS6484"; p_id "P5218";
Chr1	Cufflinks	exon	5112542	5112729	.	-	.	gene_id "XLOC_005115"; transcript_id "TCONS_00007799"; exon_number "2"; gene_name "MAP70-4"; oId "AT1G14840.1"; nearest_ref "AT1G14840.1"; class_code "="; tss_id "TSS6484"; p_id "P5218";
Chr1	Cufflinks	exon	5112825	5113352	.	-	.	gene_id "XLOC_005115"; transcript_id "TCONS_00007799"; exon_number "3"; gene_name "MAP70-4"; oId "AT1G14840.1"; nearest_ref "AT1G14840.1"; class_code "="; tss_id "TSS6484"; p_id "P5218";
Chr1	Cufflinks	exon	5113432	5113503	.	-	.	gene_id "XLOC_005115"; transcript_id "TCONS_00007799"; exon_number "4"; gene_name "MAP70-4"; oId "AT1G14840.1"; nearest_ref "AT1G14840.1"; class_code "="; tss_id "TSS6484"; p_id "P5218";
Chr1	Cufflinks	exon	5113612	5113758	.	-	.	gene_id "XLOC_005115"; transcript_id "TCONS_00007799"; exon_number "5"; gene_name "MAP70-4"; oId "AT1G14840.1"; nearest_ref "AT1G14840.1"; class_code "="; tss_id "TSS6484"; p_id "P5218";
Chr1	Cufflinks	exon	5113863	5114018	.	-	.	gene_id "XLOC_005115"; transcript_id "TCONS_00007799"; exon_number "6"; gene_name "MAP70-4"; oId "AT1G14840.1"; nearest_ref "AT1G14840.1"; class_code "="; tss_id "TSS6484"; p_id "P5218";
Chr1	Cufflinks	exon	5114125	5114295	.	-	.	gene_id "XLOC_005115"; transcript_id "TCONS_00007799"; exon_number "7"; gene_name "MAP70-4"; oId "AT1G14840.1"; nearest_ref "AT1G14840.1"; class_code "="; tss_id "TSS6484"; p_id "P5218";
Chr1	Cufflinks	exon	5114402	5114572	.	-	.	gene_id "XLOC_005115"; transcript_id "TCONS_00007799"; exon_number "8"; gene_name "MAP70-4"; oId "AT1G14840.1"; nearest_ref "AT1G14840.1"; class_code "="; tss_id "TSS6484"; p_id "P5218";
Chr1	Cufflinks	exon	5114654	5114719	.	-	.	gene_id "XLOC_005115"; transcript_id "TCONS_00007799"; exon_number "9"; gene_name "MAP70-4"; oId "AT1G14840.1"; nearest_ref "AT1G14840.1"; class_code "="; tss_id "TSS6484"; p_id "P5218";
Chr1	Cufflinks	exon	5114919	5115004	.	-	.	gene_id "XLOC_005115"; transcript_id "TCONS_00007799"; exon_number "10"; gene_name "MAP70-4"; oId "AT1G14840.1"; nearest_ref "AT1G14840.1"; class_code "="; tss_id "TSS6484"; p_id "P5218";
Chr1	Cufflinks	exon	5115110	5115428	.	-	.	gene_id "XLOC_005115"; transcript_id "TCONS_00007799"; exon_number "11"; gene_name "MAP70-4"; oId "AT1G14840.1"; nearest_ref "AT1G14840.1"; class_code "="; tss_id "TSS6484"; p_id "P5218";
Chr1	Cufflinks	exon	5116636	5117029	.	-	.	gene_id "XLOC_005116"; transcript_id "TCONS_00007801"; exon_number "1"; gene_name "NUP155"; oId "CUFF.9376.2"; nearest_ref "AT1G14850.1"; class_code "j"; tss_id "TSS6485";
Chr1	Cufflinks	exon	5117152	5117477	.	-	.	gene_id "XLOC_005116"; transcript_id "TCONS_00007801"; exon_number "2"; gene_name "NUP155"; oId "CUFF.9376.2"; nearest_ref "AT1G14850.1"; class_code "j"; tss_id "TSS6485";
Chr1	Cufflinks	exon	5117564	5117782	.	-	.	gene_id "XLOC_005116"; transcript_id "TCONS_00007801"; exon_number "3"; gene_name "NUP155"; oId "CUFF.9376.2"; nearest_ref "AT1G14850.1"; class_code "j"; tss_id "TSS6485";
Chr1	Cufflinks	exon	5118150	5118507	.	-	.	gene_id "XLOC_005116"; transcript_id "TCONS_00007801"; exon_number "4"; gene_name "NUP155"; oId "CUFF.9376.2"; nearest_ref "AT1G14850.1"; class_code "j"; tss_id "TSS6485";
Chr1	Cufflinks	exon	5118643	5118839	.	-	.	gene_id "XLOC_005116"; transcript_id "TCONS_00007801"; exon_number "5"; gene_name "NUP155"; oId "CUFF.9376.2"; nearest_ref "AT1G14850.1"; class_code "j"; tss_id "TSS6485";
Chr1	Cufflinks	exon	5119100	5119475	.	-	.	gene_id "XLOC_005116"; transcript_id "TCONS_00007801"; exon_number "6"; gene_name "NUP155"; oId "CUFF.9376.2"; nearest_ref "AT1G14850.1"; class_code "j"; tss_id "TSS6485";
Chr1	Cufflinks	exon	5119783	5120031	.	-	.	gene_id "XLOC_005116"; transcript_id "TCONS_00007801"; exon_number "7"; gene_name "NUP155"; oId "CUFF.9376.2"; nearest_ref "AT1G14850.1"; class_code "j"; tss_id "TSS6485";
Chr1	Cufflinks	exon	5120116	5120346	.	-	.	gene_id "XLOC_005116"; transcript_id "TCONS_00007801"; exon_number "8"; gene_name "NUP155"; oId "CUFF.9376.2"; nearest_ref "AT1G14850.1"; class_code "j"; tss_id "TSS6485";
Chr1	Cufflinks	exon	5120448	5122058	.	-	.	gene_id "XLOC_005116"; transcript_id "TCONS_00007801"; exon_number "9"; gene_name "NUP155"; oId "CUFF.9376.2"; nearest_ref "AT1G14850.1"; class_code "j"; tss_id "TSS6485";
Chr1	Cufflinks	exon	5122183	5122445	.	-	.	gene_id "XLOC_005116"; transcript_id "TCONS_00007801"; exon_number "10"; gene_name "NUP155"; oId "CUFF.9376.2"; nearest_ref "AT1G14850.1"; class_code "j"; tss_id "TSS6485";
Chr1	Cufflinks	exon	5122544	5122670	.	-	.	gene_id "XLOC_005116"; transcript_id "TCONS_00007801"; exon_number "11"; gene_name "NUP155"; oId "CUFF.9376.2"; nearest_ref "AT1G14850.1"; class_code "j"; tss_id "TSS6485";
Chr1	Cufflinks	exon	5122776	5122945	.	-	.	gene_id "XLOC_005116"; transcript_id "TCONS_00007801"; exon_number "12"; gene_name "NUP155"; oId "CUFF.9376.2"; nearest_ref "AT1G14850.1"; class_code "j"; tss_id "TSS6485";
Chr1	Cufflinks	exon	5123101	5123560	.	-	.	gene_id "XLOC_005116"; transcript_id "TCONS_00007801"; exon_number "13"; gene_name "NUP155"; oId "CUFF.9376.2"; nearest_ref "AT1G14850.1"; class_code "j"; tss_id "TSS6485";
Chr1	Cufflinks	exon	5116636	5117029	.	-	.	gene_id "XLOC_005116"; transcript_id "TCONS_00007800"; exon_number "1"; gene_name "NUP155"; oId "CUFF.9376.1"; nearest_ref "AT1G14850.1"; class_code "j"; tss_id "TSS6485";
Chr1	Cufflinks	exon	5117152	5117477	.	-	.	gene_id "XLOC_005116"; transcript_id "TCONS_00007800"; exon_number "2"; gene_name "NUP155"; oId "CUFF.9376.1"; nearest_ref "AT1G14850.1"; class_code "j"; tss_id "TSS6485";
Chr1	Cufflinks	exon	5117564	5117782	.	-	.	gene_id "XLOC_005116"; transcript_id "TCONS_00007800"; exon_number "3"; gene_name "NUP155"; oId "CUFF.9376.1"; nearest_ref "AT1G14850.1"; class_code "j"; tss_id "TSS6485";
Chr1	Cufflinks	exon	5118150	5118507	.	-	.	gene_id "XLOC_005116"; transcript_id "TCONS_00007800"; exon_number "4"; gene_name "NUP155"; oId "CUFF.9376.1"; nearest_ref "AT1G14850.1"; class_code "j"; tss_id "TSS6485";
Chr1	Cufflinks	exon	5118643	5118839	.	-	.	gene_id "XLOC_005116"; transcript_id "TCONS_00007800"; exon_number "5"; gene_name "NUP155"; oId "CUFF.9376.1"; nearest_ref "AT1G14850.1"; class_code "j"; tss_id "TSS6485";
Chr1	Cufflinks	exon	5119100	5119475	.	-	.	gene_id "XLOC_005116"; transcript_id "TCONS_00007800"; exon_number "6"; gene_name "NUP155"; oId "CUFF.9376.1"; nearest_ref "AT1G14850.1"; class_code "j"; tss_id "TSS6485";
Chr1	Cufflinks	exon	5119783	5120030	.	-	.	gene_id "XLOC_005116"; transcript_id "TCONS_00007800"; exon_number "7"; gene_name "NUP155"; oId "CUFF.9376.1"; nearest_ref "AT1G14850.1"; class_code "j"; tss_id "TSS6485";
Chr1	Cufflinks	exon	5120115	5120327	.	-	.	gene_id "XLOC_005116"; transcript_id "TCONS_00007800"; exon_number "8"; gene_name "NUP155"; oId "CUFF.9376.1"; nearest_ref "AT1G14850.1"; class_code "j"; tss_id "TSS6485";
Chr1	Cufflinks	exon	5120429	5122058	.	-	.	gene_id "XLOC_005116"; transcript_id "TCONS_00007800"; exon_number "9"; gene_name "NUP155"; oId "CUFF.9376.1"; nearest_ref "AT1G14850.1"; class_code "j"; tss_id "TSS6485";
Chr1	Cufflinks	exon	5122183	5122445	.	-	.	gene_id "XLOC_005116"; transcript_id "TCONS_00007800"; exon_number "10"; gene_name "NUP155"; oId "CUFF.9376.1"; nearest_ref "AT1G14850.1"; class_code "j"; tss_id "TSS6485";
Chr1	Cufflinks	exon	5122544	5122670	.	-	.	gene_id "XLOC_005116"; transcript_id "TCONS_00007800"; exon_number "11"; gene_name "NUP155"; oId "CUFF.9376.1"; nearest_ref "AT1G14850.1"; class_code "j"; tss_id "TSS6485";
Chr1	Cufflinks	exon	5122776	5122947	.	-	.	gene_id "XLOC_005116"; transcript_id "TCONS_00007800"; exon_number "12"; gene_name "NUP155"; oId "CUFF.9376.1"; nearest_ref "AT1G14850.1"; class_code "j"; tss_id "TSS6485";
Chr1	Cufflinks	exon	5123103	5123560	.	-	.	gene_id "XLOC_005116"; transcript_id "TCONS_00007800"; exon_number "13"; gene_name "NUP155"; oId "CUFF.9376.1"; nearest_ref "AT1G14850.1"; class_code "j"; tss_id "TSS6485";
Chr1	Cufflinks	exon	5116696	5117029	.	-	.	gene_id "XLOC_005116"; transcript_id "TCONS_00007802"; exon_number "1"; gene_name "NUP155"; oId "AT1G14850.1"; nearest_ref "AT1G14850.1"; class_code "="; tss_id "TSS6486"; p_id "P5220";
Chr1	Cufflinks	exon	5117152	5117477	.	-	.	gene_id "XLOC_005116"; transcript_id "TCONS_00007802"; exon_number "2"; gene_name "NUP155"; oId "AT1G14850.1"; nearest_ref "AT1G14850.1"; class_code "="; tss_id "TSS6486"; p_id "P5220";
Chr1	Cufflinks	exon	5117564	5117782	.	-	.	gene_id "XLOC_005116"; transcript_id "TCONS_00007802"; exon_number "3"; gene_name "NUP155"; oId "AT1G14850.1"; nearest_ref "AT1G14850.1"; class_code "="; tss_id "TSS6486"; p_id "P5220";
Chr1	Cufflinks	exon	5118150	5118507	.	-	.	gene_id "XLOC_005116"; transcript_id "TCONS_00007802"; exon_number "4"; gene_name "NUP155"; oId "AT1G14850.1"; nearest_ref "AT1G14850.1"; class_code "="; tss_id "TSS6486"; p_id "P5220";
Chr1	Cufflinks	exon	5118643	5118839	.	-	.	gene_id "XLOC_005116"; transcript_id "TCONS_00007802"; exon_number "5"; gene_name "NUP155"; oId "AT1G14850.1"; nearest_ref "AT1G14850.1"; class_code "="; tss_id "TSS6486"; p_id "P5220";
Chr1	Cufflinks	exon	5119100	5119475	.	-	.	gene_id "XLOC_005116"; transcript_id "TCONS_00007802"; exon_number "6"; gene_name "NUP155"; oId "AT1G14850.1"; nearest_ref "AT1G14850.1"; class_code "="; tss_id "TSS6486"; p_id "P5220";
Chr1	Cufflinks	exon	5119783	5120030	.	-	.	gene_id "XLOC_005116"; transcript_id "TCONS_00007802"; exon_number "7"; gene_name "NUP155"; oId "AT1G14850.1"; nearest_ref "AT1G14850.1"; class_code "="; tss_id "TSS6486"; p_id "P5220";
Chr1	Cufflinks	exon	5120115	5120327	.	-	.	gene_id "XLOC_005116"; transcript_id "TCONS_00007802"; exon_number "8"; gene_name "NUP155"; oId "AT1G14850.1"; nearest_ref "AT1G14850.1"; class_code "="; tss_id "TSS6486"; p_id "P5220";
Chr1	Cufflinks	exon	5120429	5122058	.	-	.	gene_id "XLOC_005116"; transcript_id "TCONS_00007802"; exon_number "9"; gene_name "NUP155"; oId "AT1G14850.1"; nearest_ref "AT1G14850.1"; class_code "="; tss_id "TSS6486"; p_id "P5220";
Chr1	Cufflinks	exon	5122183	5122445	.	-	.	gene_id "XLOC_005116"; transcript_id "TCONS_00007802"; exon_number "10"; gene_name "NUP155"; oId "AT1G14850.1"; nearest_ref "AT1G14850.1"; class_code "="; tss_id "TSS6486"; p_id "P5220";
Chr1	Cufflinks	exon	5122544	5122670	.	-	.	gene_id "XLOC_005116"; transcript_id "TCONS_00007802"; exon_number "11"; gene_name "NUP155"; oId "AT1G14850.1"; nearest_ref "AT1G14850.1"; class_code "="; tss_id "TSS6486"; p_id "P5220";
Chr1	Cufflinks	exon	5122776	5122945	.	-	.	gene_id "XLOC_005116"; transcript_id "TCONS_00007802"; exon_number "12"; gene_name "NUP155"; oId "AT1G14850.1"; nearest_ref "AT1G14850.1"; class_code "="; tss_id "TSS6486"; p_id "P5220";
Chr1	Cufflinks	exon	5123101	5123259	.	-	.	gene_id "XLOC_005116"; transcript_id "TCONS_00007802"; exon_number "13"; gene_name "NUP155"; oId "AT1G14850.1"; nearest_ref "AT1G14850.1"; class_code "="; tss_id "TSS6486"; p_id "P5220";
Chr1	Cufflinks	exon	5116714	5117029	.	-	.	gene_id "XLOC_005116"; transcript_id "TCONS_00014243"; exon_number "1"; gene_name "NUP155"; oId "CUFF.13451.2"; nearest_ref "AT1G14850.1"; class_code "j"; tss_id "TSS6485";
Chr1	Cufflinks	exon	5117152	5117477	.	-	.	gene_id "XLOC_005116"; transcript_id "TCONS_00014243"; exon_number "2"; gene_name "NUP155"; oId "CUFF.13451.2"; nearest_ref "AT1G14850.1"; class_code "j"; tss_id "TSS6485";
Chr1	Cufflinks	exon	5117564	5117782	.	-	.	gene_id "XLOC_005116"; transcript_id "TCONS_00014243"; exon_number "3"; gene_name "NUP155"; oId "CUFF.13451.2"; nearest_ref "AT1G14850.1"; class_code "j"; tss_id "TSS6485";
Chr1	Cufflinks	exon	5118150	5118507	.	-	.	gene_id "XLOC_005116"; transcript_id "TCONS_00014243"; exon_number "4"; gene_name "NUP155"; oId "CUFF.13451.2"; nearest_ref "AT1G14850.1"; class_code "j"; tss_id "TSS6485";
Chr1	Cufflinks	exon	5118643	5118840	.	-	.	gene_id "XLOC_005116"; transcript_id "TCONS_00014243"; exon_number "5"; gene_name "NUP155"; oId "CUFF.13451.2"; nearest_ref "AT1G14850.1"; class_code "j"; tss_id "TSS6485";
Chr1	Cufflinks	exon	5119101	5119475	.	-	.	gene_id "XLOC_005116"; transcript_id "TCONS_00014243"; exon_number "6"; gene_name "NUP155"; oId "CUFF.13451.2"; nearest_ref "AT1G14850.1"; class_code "j"; tss_id "TSS6485";
Chr1	Cufflinks	exon	5119783	5120030	.	-	.	gene_id "XLOC_005116"; transcript_id "TCONS_00014243"; exon_number "7"; gene_name "NUP155"; oId "CUFF.13451.2"; nearest_ref "AT1G14850.1"; class_code "j"; tss_id "TSS6485";
Chr1	Cufflinks	exon	5120115	5120327	.	-	.	gene_id "XLOC_005116"; transcript_id "TCONS_00014243"; exon_number "8"; gene_name "NUP155"; oId "CUFF.13451.2"; nearest_ref "AT1G14850.1"; class_code "j"; tss_id "TSS6485";
Chr1	Cufflinks	exon	5120429	5122058	.	-	.	gene_id "XLOC_005116"; transcript_id "TCONS_00014243"; exon_number "9"; gene_name "NUP155"; oId "CUFF.13451.2"; nearest_ref "AT1G14850.1"; class_code "j"; tss_id "TSS6485";
Chr1	Cufflinks	exon	5122183	5122445	.	-	.	gene_id "XLOC_005116"; transcript_id "TCONS_00014243"; exon_number "10"; gene_name "NUP155"; oId "CUFF.13451.2"; nearest_ref "AT1G14850.1"; class_code "j"; tss_id "TSS6485";
Chr1	Cufflinks	exon	5122544	5122670	.	-	.	gene_id "XLOC_005116"; transcript_id "TCONS_00014243"; exon_number "11"; gene_name "NUP155"; oId "CUFF.13451.2"; nearest_ref "AT1G14850.1"; class_code "j"; tss_id "TSS6485";
Chr1	Cufflinks	exon	5122776	5122945	.	-	.	gene_id "XLOC_005116"; transcript_id "TCONS_00014243"; exon_number "12"; gene_name "NUP155"; oId "CUFF.13451.2"; nearest_ref "AT1G14850.1"; class_code "j"; tss_id "TSS6485";
Chr1	Cufflinks	exon	5123101	5123555	.	-	.	gene_id "XLOC_005116"; transcript_id "TCONS_00014243"; exon_number "13"; gene_name "NUP155"; oId "CUFF.13451.2"; nearest_ref "AT1G14850.1"; class_code "j"; tss_id "TSS6485";
Chr1	Cufflinks	exon	5116966	5117029	.	-	.	gene_id "XLOC_005116"; transcript_id "TCONS_00016454"; exon_number "1"; gene_name "NUP155"; oId "CUFF.13084.2"; nearest_ref "AT1G14850.1"; class_code "j"; tss_id "TSS6485";
Chr1	Cufflinks	exon	5117152	5117782	.	-	.	gene_id "XLOC_005116"; transcript_id "TCONS_00016454"; exon_number "2"; gene_name "NUP155"; oId "CUFF.13084.2"; nearest_ref "AT1G14850.1"; class_code "j"; tss_id "TSS6485";
Chr1	Cufflinks	exon	5118150	5118507	.	-	.	gene_id "XLOC_005116"; transcript_id "TCONS_00016454"; exon_number "3"; gene_name "NUP155"; oId "CUFF.13084.2"; nearest_ref "AT1G14850.1"; class_code "j"; tss_id "TSS6485";
Chr1	Cufflinks	exon	5118643	5118841	.	-	.	gene_id "XLOC_005116"; transcript_id "TCONS_00016454"; exon_number "4"; gene_name "NUP155"; oId "CUFF.13084.2"; nearest_ref "AT1G14850.1"; class_code "j"; tss_id "TSS6485";
Chr1	Cufflinks	exon	5119102	5119475	.	-	.	gene_id "XLOC_005116"; transcript_id "TCONS_00016454"; exon_number "5"; gene_name "NUP155"; oId "CUFF.13084.2"; nearest_ref "AT1G14850.1"; class_code "j"; tss_id "TSS6485";
Chr1	Cufflinks	exon	5119783	5120030	.	-	.	gene_id "XLOC_005116"; transcript_id "TCONS_00016454"; exon_number "6"; gene_name "NUP155"; oId "CUFF.13084.2"; nearest_ref "AT1G14850.1"; class_code "j"; tss_id "TSS6485";
Chr1	Cufflinks	exon	5120115	5120327	.	-	.	gene_id "XLOC_005116"; transcript_id "TCONS_00016454"; exon_number "7"; gene_name "NUP155"; oId "CUFF.13084.2"; nearest_ref "AT1G14850.1"; class_code "j"; tss_id "TSS6485";
Chr1	Cufflinks	exon	5120429	5122058	.	-	.	gene_id "XLOC_005116"; transcript_id "TCONS_00016454"; exon_number "8"; gene_name "NUP155"; oId "CUFF.13084.2"; nearest_ref "AT1G14850.1"; class_code "j"; tss_id "TSS6485";
Chr1	Cufflinks	exon	5122183	5122445	.	-	.	gene_id "XLOC_005116"; transcript_id "TCONS_00016454"; exon_number "9"; gene_name "NUP155"; oId "CUFF.13084.2"; nearest_ref "AT1G14850.1"; class_code "j"; tss_id "TSS6485";
Chr1	Cufflinks	exon	5122544	5122670	.	-	.	gene_id "XLOC_005116"; transcript_id "TCONS_00016454"; exon_number "10"; gene_name "NUP155"; oId "CUFF.13084.2"; nearest_ref "AT1G14850.1"; class_code "j"; tss_id "TSS6485";
Chr1	Cufflinks	exon	5122776	5122945	.	-	.	gene_id "XLOC_005116"; transcript_id "TCONS_00016454"; exon_number "11"; gene_name "NUP155"; oId "CUFF.13084.2"; nearest_ref "AT1G14850.1"; class_code "j"; tss_id "TSS6485";
Chr1	Cufflinks	exon	5123101	5123556	.	-	.	gene_id "XLOC_005116"; transcript_id "TCONS_00016454"; exon_number "12"; gene_name "NUP155"; oId "CUFF.13084.2"; nearest_ref "AT1G14850.1"; class_code "j"; tss_id "TSS6485";
Chr1	Cufflinks	exon	5128375	5128676	.	-	.	gene_id "XLOC_005117"; transcript_id "TCONS_00007803"; exon_number "1"; gene_name "PCR2"; oId "AT1G14870.1"; nearest_ref "AT1G14870.1"; class_code "="; tss_id "TSS6487"; p_id "P5221";
Chr1	Cufflinks	exon	5128790	5129002	.	-	.	gene_id "XLOC_005117"; transcript_id "TCONS_00007803"; exon_number "2"; gene_name "PCR2"; oId "AT1G14870.1"; nearest_ref "AT1G14870.1"; class_code "="; tss_id "TSS6487"; p_id "P5221";
Chr1	Cufflinks	exon	5129094	5129165	.	-	.	gene_id "XLOC_005117"; transcript_id "TCONS_00007803"; exon_number "3"; gene_name "PCR2"; oId "AT1G14870.1"; nearest_ref "AT1G14870.1"; class_code "="; tss_id "TSS6487"; p_id "P5221";
Chr1	Cufflinks	exon	5129371	5129523	.	-	.	gene_id "XLOC_005117"; transcript_id "TCONS_00007803"; exon_number "4"; gene_name "PCR2"; oId "AT1G14870.1"; nearest_ref "AT1G14870.1"; class_code "="; tss_id "TSS6487"; p_id "P5221";
Chr1	Cufflinks	exon	5132535	5132876	.	-	.	gene_id "XLOC_005118"; transcript_id "TCONS_00007804"; exon_number "1"; gene_name "PCR1"; oId "AT1G14880.1"; nearest_ref "AT1G14880.1"; class_code "="; tss_id "TSS6488"; p_id "P5222";
Chr1	Cufflinks	exon	5132989	5133201	.	-	.	gene_id "XLOC_005118"; transcript_id "TCONS_00007804"; exon_number "2"; gene_name "PCR1"; oId "AT1G14880.1"; nearest_ref "AT1G14880.1"; class_code "="; tss_id "TSS6488"; p_id "P5222";
Chr1	Cufflinks	exon	5133302	5133373	.	-	.	gene_id "XLOC_005118"; transcript_id "TCONS_00007804"; exon_number "3"; gene_name "PCR1"; oId "AT1G14880.1"; nearest_ref "AT1G14880.1"; class_code "="; tss_id "TSS6488"; p_id "P5222";
Chr1	Cufflinks	exon	5133579	5133716	.	-	.	gene_id "XLOC_005118"; transcript_id "TCONS_00007804"; exon_number "4"; gene_name "PCR1"; oId "AT1G14880.1"; nearest_ref "AT1G14880.1"; class_code "="; tss_id "TSS6488"; p_id "P5222";
Chr1	Cufflinks	exon	5136972	5138142	.	-	.	gene_id "XLOC_005119"; transcript_id "TCONS_00007805"; exon_number "1"; gene_name "AT1G14890"; oId "CUFF.9380.1"; nearest_ref "AT1G14890.1"; class_code "x"; tss_id "TSS6489";
Chr1	Cufflinks	exon	5138334	5139195	.	-	.	gene_id "XLOC_005120"; transcript_id "TCONS_00007806"; exon_number "1"; gene_name "HMGA"; oId "AT1G14900.1"; nearest_ref "AT1G14900.1"; class_code "="; tss_id "TSS6490"; p_id "P5223";
Chr1	Cufflinks	exon	5139270	5139432	.	-	.	gene_id "XLOC_005120"; transcript_id "TCONS_00007806"; exon_number "2"; gene_name "HMGA"; oId "AT1G14900.1"; nearest_ref "AT1G14900.1"; class_code "="; tss_id "TSS6490"; p_id "P5223";
Chr1	Cufflinks	exon	5138478	5139476	.	-	.	gene_id "XLOC_005120"; transcript_id "TCONS_00014245"; exon_number "1"; gene_name "HMGA"; oId "CUFF.13455.3"; nearest_ref "AT1G14900.1"; class_code "e"; tss_id "TSS6490";
Chr1	Cufflinks	exon	5138478	5139196	.	-	.	gene_id "XLOC_005120"; transcript_id "TCONS_00014244"; exon_number "1"; gene_name "HMGA"; oId "CUFF.13455.2"; nearest_ref "AT1G14900.1"; class_code "j"; tss_id "TSS6490";
Chr1	Cufflinks	exon	5139270	5139476	.	-	.	gene_id "XLOC_005120"; transcript_id "TCONS_00014244"; exon_number "2"; gene_name "HMGA"; oId "CUFF.13455.2"; nearest_ref "AT1G14900.1"; class_code "j"; tss_id "TSS6490";
Chr1	Cufflinks	exon	5139692	5140665	.	-	.	gene_id "XLOC_005121"; transcript_id "TCONS_00014246"; exon_number "1"; gene_name "AT1G14910"; oId "CUFF.13456.1"; nearest_ref "AT1G14910.1"; class_code "j"; tss_id "TSS6491";
Chr1	Cufflinks	exon	5140801	5140916	.	-	.	gene_id "XLOC_005121"; transcript_id "TCONS_00014246"; exon_number "2"; gene_name "AT1G14910"; oId "CUFF.13456.1"; nearest_ref "AT1G14910.1"; class_code "j"; tss_id "TSS6491";
Chr1	Cufflinks	exon	5141005	5141083	.	-	.	gene_id "XLOC_005121"; transcript_id "TCONS_00014246"; exon_number "3"; gene_name "AT1G14910"; oId "CUFF.13456.1"; nearest_ref "AT1G14910.1"; class_code "j"; tss_id "TSS6491";
Chr1	Cufflinks	exon	5141172	5141354	.	-	.	gene_id "XLOC_005121"; transcript_id "TCONS_00014246"; exon_number "4"; gene_name "AT1G14910"; oId "CUFF.13456.1"; nearest_ref "AT1G14910.1"; class_code "j"; tss_id "TSS6491";
Chr1	Cufflinks	exon	5141445	5141525	.	-	.	gene_id "XLOC_005121"; transcript_id "TCONS_00014246"; exon_number "5"; gene_name "AT1G14910"; oId "CUFF.13456.1"; nearest_ref "AT1G14910.1"; class_code "j"; tss_id "TSS6491";
Chr1	Cufflinks	exon	5141616	5141696	.	-	.	gene_id "XLOC_005121"; transcript_id "TCONS_00014246"; exon_number "6"; gene_name "AT1G14910"; oId "CUFF.13456.1"; nearest_ref "AT1G14910.1"; class_code "j"; tss_id "TSS6491";
Chr1	Cufflinks	exon	5141771	5141836	.	-	.	gene_id "XLOC_005121"; transcript_id "TCONS_00014246"; exon_number "7"; gene_name "AT1G14910"; oId "CUFF.13456.1"; nearest_ref "AT1G14910.1"; class_code "j"; tss_id "TSS6491";
Chr1	Cufflinks	exon	5141927	5141992	.	-	.	gene_id "XLOC_005121"; transcript_id "TCONS_00014246"; exon_number "8"; gene_name "AT1G14910"; oId "CUFF.13456.1"; nearest_ref "AT1G14910.1"; class_code "j"; tss_id "TSS6491";
Chr1	Cufflinks	exon	5142124	5142174	.	-	.	gene_id "XLOC_005121"; transcript_id "TCONS_00014246"; exon_number "9"; gene_name "AT1G14910"; oId "CUFF.13456.1"; nearest_ref "AT1G14910.1"; class_code "j"; tss_id "TSS6491";
Chr1	Cufflinks	exon	5142298	5142603	.	-	.	gene_id "XLOC_005121"; transcript_id "TCONS_00014246"; exon_number "10"; gene_name "AT1G14910"; oId "CUFF.13456.1"; nearest_ref "AT1G14910.1"; class_code "j"; tss_id "TSS6491";
Chr1	Cufflinks	exon	5142721	5142859	.	-	.	gene_id "XLOC_005121"; transcript_id "TCONS_00014246"; exon_number "11"; gene_name "AT1G14910"; oId "CUFF.13456.1"; nearest_ref "AT1G14910.1"; class_code "j"; tss_id "TSS6491";
Chr1	Cufflinks	exon	5143093	5143190	.	-	.	gene_id "XLOC_005121"; transcript_id "TCONS_00014246"; exon_number "12"; gene_name "AT1G14910"; oId "CUFF.13456.1"; nearest_ref "AT1G14910.1"; class_code "j"; tss_id "TSS6491";
Chr1	Cufflinks	exon	5143288	5143357	.	-	.	gene_id "XLOC_005121"; transcript_id "TCONS_00014246"; exon_number "13"; gene_name "AT1G14910"; oId "CUFF.13456.1"; nearest_ref "AT1G14910.1"; class_code "j"; tss_id "TSS6491";
Chr1	Cufflinks	exon	5143482	5143707	.	-	.	gene_id "XLOC_005121"; transcript_id "TCONS_00014246"; exon_number "14"; gene_name "AT1G14910"; oId "CUFF.13456.1"; nearest_ref "AT1G14910.1"; class_code "j"; tss_id "TSS6491";
Chr1	Cufflinks	exon	5139712	5140665	.	-	.	gene_id "XLOC_005121"; transcript_id "TCONS_00007807"; exon_number "1"; gene_name "AT1G14910"; oId "AT1G14910.1"; nearest_ref "AT1G14910.1"; class_code "="; tss_id "TSS6491"; p_id "P5224";
Chr1	Cufflinks	exon	5140801	5140916	.	-	.	gene_id "XLOC_005121"; transcript_id "TCONS_00007807"; exon_number "2"; gene_name "AT1G14910"; oId "AT1G14910.1"; nearest_ref "AT1G14910.1"; class_code "="; tss_id "TSS6491"; p_id "P5224";
Chr1	Cufflinks	exon	5141005	5141083	.	-	.	gene_id "XLOC_005121"; transcript_id "TCONS_00007807"; exon_number "3"; gene_name "AT1G14910"; oId "AT1G14910.1"; nearest_ref "AT1G14910.1"; class_code "="; tss_id "TSS6491"; p_id "P5224";
Chr1	Cufflinks	exon	5141172	5141354	.	-	.	gene_id "XLOC_005121"; transcript_id "TCONS_00007807"; exon_number "4"; gene_name "AT1G14910"; oId "AT1G14910.1"; nearest_ref "AT1G14910.1"; class_code "="; tss_id "TSS6491"; p_id "P5224";
Chr1	Cufflinks	exon	5141445	5141525	.	-	.	gene_id "XLOC_005121"; transcript_id "TCONS_00007807"; exon_number "5"; gene_name "AT1G14910"; oId "AT1G14910.1"; nearest_ref "AT1G14910.1"; class_code "="; tss_id "TSS6491"; p_id "P5224";
Chr1	Cufflinks	exon	5141616	5141696	.	-	.	gene_id "XLOC_005121"; transcript_id "TCONS_00007807"; exon_number "6"; gene_name "AT1G14910"; oId "AT1G14910.1"; nearest_ref "AT1G14910.1"; class_code "="; tss_id "TSS6491"; p_id "P5224";
Chr1	Cufflinks	exon	5141771	5141836	.	-	.	gene_id "XLOC_005121"; transcript_id "TCONS_00007807"; exon_number "7"; gene_name "AT1G14910"; oId "AT1G14910.1"; nearest_ref "AT1G14910.1"; class_code "="; tss_id "TSS6491"; p_id "P5224";
Chr1	Cufflinks	exon	5141927	5141992	.	-	.	gene_id "XLOC_005121"; transcript_id "TCONS_00007807"; exon_number "8"; gene_name "AT1G14910"; oId "AT1G14910.1"; nearest_ref "AT1G14910.1"; class_code "="; tss_id "TSS6491"; p_id "P5224";
Chr1	Cufflinks	exon	5142124	5142174	.	-	.	gene_id "XLOC_005121"; transcript_id "TCONS_00007807"; exon_number "9"; gene_name "AT1G14910"; oId "AT1G14910.1"; nearest_ref "AT1G14910.1"; class_code "="; tss_id "TSS6491"; p_id "P5224";
Chr1	Cufflinks	exon	5142298	5142390	.	-	.	gene_id "XLOC_005121"; transcript_id "TCONS_00007807"; exon_number "10"; gene_name "AT1G14910"; oId "AT1G14910.1"; nearest_ref "AT1G14910.1"; class_code "="; tss_id "TSS6491"; p_id "P5224";
Chr1	Cufflinks	exon	5142476	5142603	.	-	.	gene_id "XLOC_005121"; transcript_id "TCONS_00007807"; exon_number "11"; gene_name "AT1G14910"; oId "AT1G14910.1"; nearest_ref "AT1G14910.1"; class_code "="; tss_id "TSS6491"; p_id "P5224";
Chr1	Cufflinks	exon	5142721	5142859	.	-	.	gene_id "XLOC_005121"; transcript_id "TCONS_00007807"; exon_number "12"; gene_name "AT1G14910"; oId "AT1G14910.1"; nearest_ref "AT1G14910.1"; class_code "="; tss_id "TSS6491"; p_id "P5224";
Chr1	Cufflinks	exon	5143093	5143190	.	-	.	gene_id "XLOC_005121"; transcript_id "TCONS_00007807"; exon_number "13"; gene_name "AT1G14910"; oId "AT1G14910.1"; nearest_ref "AT1G14910.1"; class_code "="; tss_id "TSS6491"; p_id "P5224";
Chr1	Cufflinks	exon	5143288	5143357	.	-	.	gene_id "XLOC_005121"; transcript_id "TCONS_00007807"; exon_number "14"; gene_name "AT1G14910"; oId "AT1G14910.1"; nearest_ref "AT1G14910.1"; class_code "="; tss_id "TSS6491"; p_id "P5224";
Chr1	Cufflinks	exon	5143482	5143689	.	-	.	gene_id "XLOC_005121"; transcript_id "TCONS_00007807"; exon_number "15"; gene_name "AT1G14910"; oId "AT1G14910.1"; nearest_ref "AT1G14910.1"; class_code "="; tss_id "TSS6491"; p_id "P5224";
Chr1	Cufflinks	exon	5152263	5152745	.	-	.	gene_id "XLOC_005122"; transcript_id "TCONS_00007808"; exon_number "1"; gene_name "AT1G14930"; oId "AT1G14930.1"; nearest_ref "AT1G14930.1"; class_code "="; tss_id "TSS6492"; p_id "P5225";
Chr1	Cufflinks	exon	5152849	5153084	.	-	.	gene_id "XLOC_005122"; transcript_id "TCONS_00007808"; exon_number "2"; gene_name "AT1G14930"; oId "AT1G14930.1"; nearest_ref "AT1G14930.1"; class_code "="; tss_id "TSS6492"; p_id "P5225";
Chr1	Cufflinks	exon	5154537	5155055	.	-	.	gene_id "XLOC_005123"; transcript_id "TCONS_00007809"; exon_number "1"; gene_name "AT1G14940"; oId "AT1G14940.1"; nearest_ref "AT1G14940.1"; class_code "="; tss_id "TSS6493"; p_id "P5226";
Chr1	Cufflinks	exon	5155326	5155563	.	-	.	gene_id "XLOC_005123"; transcript_id "TCONS_00007809"; exon_number "2"; gene_name "AT1G14940"; oId "AT1G14940.1"; nearest_ref "AT1G14940.1"; class_code "="; tss_id "TSS6493"; p_id "P5226";
Chr1	Cufflinks	exon	5154544	5155055	.	-	.	gene_id "XLOC_005123"; transcript_id "TCONS_00007810"; exon_number "1"; gene_name "AT1G14940"; oId "AT1G14940.2"; nearest_ref "AT1G14940.2"; class_code "="; tss_id "TSS6493"; p_id "P5227";
Chr1	Cufflinks	exon	5155374	5155564	.	-	.	gene_id "XLOC_005123"; transcript_id "TCONS_00007810"; exon_number "2"; gene_name "AT1G14940"; oId "AT1G14940.2"; nearest_ref "AT1G14940.2"; class_code "="; tss_id "TSS6493"; p_id "P5227";
Chr1	Cufflinks	exon	5157336	5157868	.	-	.	gene_id "XLOC_005124"; transcript_id "TCONS_00007811"; exon_number "1"; gene_name "AT1G14950"; oId "AT1G14950.1"; nearest_ref "AT1G14950.1"; class_code "="; tss_id "TSS6494"; p_id "P5228";
Chr1	Cufflinks	exon	5157958	5158269	.	-	.	gene_id "XLOC_005124"; transcript_id "TCONS_00007811"; exon_number "2"; gene_name "AT1G14950"; oId "AT1G14950.1"; nearest_ref "AT1G14950.1"; class_code "="; tss_id "TSS6494"; p_id "P5228";
Chr1	Cufflinks	exon	5159199	5159608	.	-	.	gene_id "XLOC_005125"; transcript_id "TCONS_00007812"; exon_number "1"; gene_name "AT1G14960"; oId "AT1G14960.1"; nearest_ref "AT1G14960.1"; class_code "="; tss_id "TSS6495"; p_id "P5229";
Chr1	Cufflinks	exon	5159806	5160083	.	-	.	gene_id "XLOC_005125"; transcript_id "TCONS_00007812"; exon_number "2"; gene_name "AT1G14960"; oId "AT1G14960.1"; nearest_ref "AT1G14960.1"; class_code "="; tss_id "TSS6495"; p_id "P5229";
Chr1	Cufflinks	exon	5161427	5162235	.	-	.	gene_id "XLOC_005126"; transcript_id "TCONS_00007814"; exon_number "1"; gene_name "AT1G14970"; oId "CUFF.9384.2"; nearest_ref "AT1G14970.1"; class_code "j"; tss_id "TSS6496";
Chr1	Cufflinks	exon	5162329	5162519	.	-	.	gene_id "XLOC_005126"; transcript_id "TCONS_00007814"; exon_number "2"; gene_name "AT1G14970"; oId "CUFF.9384.2"; nearest_ref "AT1G14970.1"; class_code "j"; tss_id "TSS6496";
Chr1	Cufflinks	exon	5162596	5162763	.	-	.	gene_id "XLOC_005126"; transcript_id "TCONS_00007814"; exon_number "3"; gene_name "AT1G14970"; oId "CUFF.9384.2"; nearest_ref "AT1G14970.1"; class_code "j"; tss_id "TSS6496";
Chr1	Cufflinks	exon	5162974	5163473	.	-	.	gene_id "XLOC_005126"; transcript_id "TCONS_00007814"; exon_number "4"; gene_name "AT1G14970"; oId "CUFF.9384.2"; nearest_ref "AT1G14970.1"; class_code "j"; tss_id "TSS6496";
Chr1	Cufflinks	exon	5163606	5163803	.	-	.	gene_id "XLOC_005126"; transcript_id "TCONS_00007814"; exon_number "5"; gene_name "AT1G14970"; oId "CUFF.9384.2"; nearest_ref "AT1G14970.1"; class_code "j"; tss_id "TSS6496";
Chr1	Cufflinks	exon	5163902	5163990	.	-	.	gene_id "XLOC_005126"; transcript_id "TCONS_00007814"; exon_number "6"; gene_name "AT1G14970"; oId "CUFF.9384.2"; nearest_ref "AT1G14970.1"; class_code "j"; tss_id "TSS6496";
Chr1	Cufflinks	exon	5164106	5164173	.	-	.	gene_id "XLOC_005126"; transcript_id "TCONS_00007814"; exon_number "7"; gene_name "AT1G14970"; oId "CUFF.9384.2"; nearest_ref "AT1G14970.1"; class_code "j"; tss_id "TSS6496";
Chr1	Cufflinks	exon	5164278	5164347	.	-	.	gene_id "XLOC_005126"; transcript_id "TCONS_00007814"; exon_number "8"; gene_name "AT1G14970"; oId "CUFF.9384.2"; nearest_ref "AT1G14970.1"; class_code "j"; tss_id "TSS6496";
Chr1	Cufflinks	exon	5164537	5165100	.	-	.	gene_id "XLOC_005126"; transcript_id "TCONS_00007814"; exon_number "9"; gene_name "AT1G14970"; oId "CUFF.9384.2"; nearest_ref "AT1G14970.1"; class_code "j"; tss_id "TSS6496";
Chr1	Cufflinks	exon	5161427	5162235	.	-	.	gene_id "XLOC_005126"; transcript_id "TCONS_00007813"; exon_number "1"; gene_name "AT1G14970"; oId "CUFF.9384.1"; nearest_ref "AT1G14970.1"; class_code "j"; tss_id "TSS6496";
Chr1	Cufflinks	exon	5162329	5162763	.	-	.	gene_id "XLOC_005126"; transcript_id "TCONS_00007813"; exon_number "2"; gene_name "AT1G14970"; oId "CUFF.9384.1"; nearest_ref "AT1G14970.1"; class_code "j"; tss_id "TSS6496";
Chr1	Cufflinks	exon	5162974	5163141	.	-	.	gene_id "XLOC_005126"; transcript_id "TCONS_00007813"; exon_number "3"; gene_name "AT1G14970"; oId "CUFF.9384.1"; nearest_ref "AT1G14970.1"; class_code "j"; tss_id "TSS6496";
Chr1	Cufflinks	exon	5163269	5163473	.	-	.	gene_id "XLOC_005126"; transcript_id "TCONS_00007813"; exon_number "4"; gene_name "AT1G14970"; oId "CUFF.9384.1"; nearest_ref "AT1G14970.1"; class_code "j"; tss_id "TSS6496";
Chr1	Cufflinks	exon	5163606	5163803	.	-	.	gene_id "XLOC_005126"; transcript_id "TCONS_00007813"; exon_number "5"; gene_name "AT1G14970"; oId "CUFF.9384.1"; nearest_ref "AT1G14970.1"; class_code "j"; tss_id "TSS6496";
Chr1	Cufflinks	exon	5163946	5163990	.	-	.	gene_id "XLOC_005126"; transcript_id "TCONS_00007813"; exon_number "6"; gene_name "AT1G14970"; oId "CUFF.9384.1"; nearest_ref "AT1G14970.1"; class_code "j"; tss_id "TSS6496";
Chr1	Cufflinks	exon	5164106	5164173	.	-	.	gene_id "XLOC_005126"; transcript_id "TCONS_00007813"; exon_number "7"; gene_name "AT1G14970"; oId "CUFF.9384.1"; nearest_ref "AT1G14970.1"; class_code "j"; tss_id "TSS6496";
Chr1	Cufflinks	exon	5164278	5164347	.	-	.	gene_id "XLOC_005126"; transcript_id "TCONS_00007813"; exon_number "8"; gene_name "AT1G14970"; oId "CUFF.9384.1"; nearest_ref "AT1G14970.1"; class_code "j"; tss_id "TSS6496";
Chr1	Cufflinks	exon	5164537	5165100	.	-	.	gene_id "XLOC_005126"; transcript_id "TCONS_00007813"; exon_number "9"; gene_name "AT1G14970"; oId "CUFF.9384.1"; nearest_ref "AT1G14970.1"; class_code "j"; tss_id "TSS6496";
Chr1	Cufflinks	exon	5161531	5162235	.	-	.	gene_id "XLOC_005126"; transcript_id "TCONS_00018297"; exon_number "1"; gene_name "AT1G14970"; oId "CUFF.11471.2"; nearest_ref "AT1G14970.1"; class_code "j"; tss_id "TSS6496";
Chr1	Cufflinks	exon	5162329	5162519	.	-	.	gene_id "XLOC_005126"; transcript_id "TCONS_00018297"; exon_number "2"; gene_name "AT1G14970"; oId "CUFF.11471.2"; nearest_ref "AT1G14970.1"; class_code "j"; tss_id "TSS6496";
Chr1	Cufflinks	exon	5162596	5162763	.	-	.	gene_id "XLOC_005126"; transcript_id "TCONS_00018297"; exon_number "3"; gene_name "AT1G14970"; oId "CUFF.11471.2"; nearest_ref "AT1G14970.1"; class_code "j"; tss_id "TSS6496";
Chr1	Cufflinks	exon	5162974	5163141	.	-	.	gene_id "XLOC_005126"; transcript_id "TCONS_00018297"; exon_number "4"; gene_name "AT1G14970"; oId "CUFF.11471.2"; nearest_ref "AT1G14970.1"; class_code "j"; tss_id "TSS6496";
Chr1	Cufflinks	exon	5163269	5163473	.	-	.	gene_id "XLOC_005126"; transcript_id "TCONS_00018297"; exon_number "5"; gene_name "AT1G14970"; oId "CUFF.11471.2"; nearest_ref "AT1G14970.1"; class_code "j"; tss_id "TSS6496";
Chr1	Cufflinks	exon	5163606	5163990	.	-	.	gene_id "XLOC_005126"; transcript_id "TCONS_00018297"; exon_number "6"; gene_name "AT1G14970"; oId "CUFF.11471.2"; nearest_ref "AT1G14970.1"; class_code "j"; tss_id "TSS6496";
Chr1	Cufflinks	exon	5164106	5164173	.	-	.	gene_id "XLOC_005126"; transcript_id "TCONS_00018297"; exon_number "7"; gene_name "AT1G14970"; oId "CUFF.11471.2"; nearest_ref "AT1G14970.1"; class_code "j"; tss_id "TSS6496";
Chr1	Cufflinks	exon	5164278	5164347	.	-	.	gene_id "XLOC_005126"; transcript_id "TCONS_00018297"; exon_number "8"; gene_name "AT1G14970"; oId "CUFF.11471.2"; nearest_ref "AT1G14970.1"; class_code "j"; tss_id "TSS6496";
Chr1	Cufflinks	exon	5164537	5165096	.	-	.	gene_id "XLOC_005126"; transcript_id "TCONS_00018297"; exon_number "9"; gene_name "AT1G14970"; oId "CUFF.11471.2"; nearest_ref "AT1G14970.1"; class_code "j"; tss_id "TSS6496";
Chr1	Cufflinks	exon	5161742	5162235	.	-	.	gene_id "XLOC_005126"; transcript_id "TCONS_00014248"; exon_number "1"; gene_name "AT1G14970"; oId "CUFF.13458.2"; nearest_ref "AT1G14970.1"; class_code "j"; tss_id "TSS6496";
Chr1	Cufflinks	exon	5162329	5162519	.	-	.	gene_id "XLOC_005126"; transcript_id "TCONS_00014248"; exon_number "2"; gene_name "AT1G14970"; oId "CUFF.13458.2"; nearest_ref "AT1G14970.1"; class_code "j"; tss_id "TSS6496";
Chr1	Cufflinks	exon	5162596	5162763	.	-	.	gene_id "XLOC_005126"; transcript_id "TCONS_00014248"; exon_number "3"; gene_name "AT1G14970"; oId "CUFF.13458.2"; nearest_ref "AT1G14970.1"; class_code "j"; tss_id "TSS6496";
Chr1	Cufflinks	exon	5162974	5163141	.	-	.	gene_id "XLOC_005126"; transcript_id "TCONS_00014248"; exon_number "4"; gene_name "AT1G14970"; oId "CUFF.13458.2"; nearest_ref "AT1G14970.1"; class_code "j"; tss_id "TSS6496";
Chr1	Cufflinks	exon	5163269	5163473	.	-	.	gene_id "XLOC_005126"; transcript_id "TCONS_00014248"; exon_number "5"; gene_name "AT1G14970"; oId "CUFF.13458.2"; nearest_ref "AT1G14970.1"; class_code "j"; tss_id "TSS6496";
Chr1	Cufflinks	exon	5163606	5163803	.	-	.	gene_id "XLOC_005126"; transcript_id "TCONS_00014248"; exon_number "6"; gene_name "AT1G14970"; oId "CUFF.13458.2"; nearest_ref "AT1G14970.1"; class_code "j"; tss_id "TSS6496";
Chr1	Cufflinks	exon	5163946	5163990	.	-	.	gene_id "XLOC_005126"; transcript_id "TCONS_00014248"; exon_number "7"; gene_name "AT1G14970"; oId "CUFF.13458.2"; nearest_ref "AT1G14970.1"; class_code "j"; tss_id "TSS6496";
Chr1	Cufflinks	exon	5164106	5164173	.	-	.	gene_id "XLOC_005126"; transcript_id "TCONS_00014248"; exon_number "8"; gene_name "AT1G14970"; oId "CUFF.13458.2"; nearest_ref "AT1G14970.1"; class_code "j"; tss_id "TSS6496";
Chr1	Cufflinks	exon	5164278	5165196	.	-	.	gene_id "XLOC_005126"; transcript_id "TCONS_00014248"; exon_number "9"; gene_name "AT1G14970"; oId "CUFF.13458.2"; nearest_ref "AT1G14970.1"; class_code "j"; tss_id "TSS6496";
Chr1	Cufflinks	exon	5161742	5162235	.	-	.	gene_id "XLOC_005126"; transcript_id "TCONS_00014247"; exon_number "1"; gene_name "AT1G14970"; oId "CUFF.13458.1"; nearest_ref "AT1G14970.1"; class_code "j"; tss_id "TSS6496";
Chr1	Cufflinks	exon	5162329	5162519	.	-	.	gene_id "XLOC_005126"; transcript_id "TCONS_00014247"; exon_number "2"; gene_name "AT1G14970"; oId "CUFF.13458.1"; nearest_ref "AT1G14970.1"; class_code "j"; tss_id "TSS6496";
Chr1	Cufflinks	exon	5162596	5162763	.	-	.	gene_id "XLOC_005126"; transcript_id "TCONS_00014247"; exon_number "3"; gene_name "AT1G14970"; oId "CUFF.13458.1"; nearest_ref "AT1G14970.1"; class_code "j"; tss_id "TSS6496";
Chr1	Cufflinks	exon	5162974	5163141	.	-	.	gene_id "XLOC_005126"; transcript_id "TCONS_00014247"; exon_number "4"; gene_name "AT1G14970"; oId "CUFF.13458.1"; nearest_ref "AT1G14970.1"; class_code "j"; tss_id "TSS6496";
Chr1	Cufflinks	exon	5163269	5163473	.	-	.	gene_id "XLOC_005126"; transcript_id "TCONS_00014247"; exon_number "5"; gene_name "AT1G14970"; oId "CUFF.13458.1"; nearest_ref "AT1G14970.1"; class_code "j"; tss_id "TSS6496";
Chr1	Cufflinks	exon	5163606	5163803	.	-	.	gene_id "XLOC_005126"; transcript_id "TCONS_00014247"; exon_number "6"; gene_name "AT1G14970"; oId "CUFF.13458.1"; nearest_ref "AT1G14970.1"; class_code "j"; tss_id "TSS6496";
Chr1	Cufflinks	exon	5163902	5163990	.	-	.	gene_id "XLOC_005126"; transcript_id "TCONS_00014247"; exon_number "7"; gene_name "AT1G14970"; oId "CUFF.13458.1"; nearest_ref "AT1G14970.1"; class_code "j"; tss_id "TSS6496";
Chr1	Cufflinks	exon	5164106	5164138	.	-	.	gene_id "XLOC_005126"; transcript_id "TCONS_00014247"; exon_number "8"; gene_name "AT1G14970"; oId "CUFF.13458.1"; nearest_ref "AT1G14970.1"; class_code "j"; tss_id "TSS6496";
Chr1	Cufflinks	exon	5164278	5164347	.	-	.	gene_id "XLOC_005126"; transcript_id "TCONS_00014247"; exon_number "9"; gene_name "AT1G14970"; oId "CUFF.13458.1"; nearest_ref "AT1G14970.1"; class_code "j"; tss_id "TSS6496";
Chr1	Cufflinks	exon	5164532	5165196	.	-	.	gene_id "XLOC_005126"; transcript_id "TCONS_00014247"; exon_number "10"; gene_name "AT1G14970"; oId "CUFF.13458.1"; nearest_ref "AT1G14970.1"; class_code "j"; tss_id "TSS6496";
Chr1	Cufflinks	exon	5161949	5162235	.	-	.	gene_id "XLOC_005126"; transcript_id "TCONS_00007815"; exon_number "1"; gene_name "AT1G14970"; oId "AT1G14970.1"; nearest_ref "AT1G14970.1"; class_code "="; tss_id "TSS6497"; p_id "P5230";
Chr1	Cufflinks	exon	5162329	5162519	.	-	.	gene_id "XLOC_005126"; transcript_id "TCONS_00007815"; exon_number "2"; gene_name "AT1G14970"; oId "AT1G14970.1"; nearest_ref "AT1G14970.1"; class_code "="; tss_id "TSS6497"; p_id "P5230";
Chr1	Cufflinks	exon	5162596	5162763	.	-	.	gene_id "XLOC_005126"; transcript_id "TCONS_00007815"; exon_number "3"; gene_name "AT1G14970"; oId "AT1G14970.1"; nearest_ref "AT1G14970.1"; class_code "="; tss_id "TSS6497"; p_id "P5230";
Chr1	Cufflinks	exon	5162974	5163141	.	-	.	gene_id "XLOC_005126"; transcript_id "TCONS_00007815"; exon_number "4"; gene_name "AT1G14970"; oId "AT1G14970.1"; nearest_ref "AT1G14970.1"; class_code "="; tss_id "TSS6497"; p_id "P5230";
Chr1	Cufflinks	exon	5163269	5163473	.	-	.	gene_id "XLOC_005126"; transcript_id "TCONS_00007815"; exon_number "5"; gene_name "AT1G14970"; oId "AT1G14970.1"; nearest_ref "AT1G14970.1"; class_code "="; tss_id "TSS6497"; p_id "P5230";
Chr1	Cufflinks	exon	5163606	5163803	.	-	.	gene_id "XLOC_005126"; transcript_id "TCONS_00007815"; exon_number "6"; gene_name "AT1G14970"; oId "AT1G14970.1"; nearest_ref "AT1G14970.1"; class_code "="; tss_id "TSS6497"; p_id "P5230";
Chr1	Cufflinks	exon	5163902	5163990	.	-	.	gene_id "XLOC_005126"; transcript_id "TCONS_00007815"; exon_number "7"; gene_name "AT1G14970"; oId "AT1G14970.1"; nearest_ref "AT1G14970.1"; class_code "="; tss_id "TSS6497"; p_id "P5230";
Chr1	Cufflinks	exon	5164106	5164173	.	-	.	gene_id "XLOC_005126"; transcript_id "TCONS_00007815"; exon_number "8"; gene_name "AT1G14970"; oId "AT1G14970.1"; nearest_ref "AT1G14970.1"; class_code "="; tss_id "TSS6497"; p_id "P5230";
Chr1	Cufflinks	exon	5164278	5164347	.	-	.	gene_id "XLOC_005126"; transcript_id "TCONS_00007815"; exon_number "9"; gene_name "AT1G14970"; oId "AT1G14970.1"; nearest_ref "AT1G14970.1"; class_code "="; tss_id "TSS6497"; p_id "P5230";
Chr1	Cufflinks	exon	5164537	5164917	.	-	.	gene_id "XLOC_005126"; transcript_id "TCONS_00007815"; exon_number "10"; gene_name "AT1G14970"; oId "AT1G14970.1"; nearest_ref "AT1G14970.1"; class_code "="; tss_id "TSS6497"; p_id "P5230";
Chr1	Cufflinks	exon	5165628	5165981	.	-	.	gene_id "XLOC_005127"; transcript_id "TCONS_00007816"; exon_number "1"; gene_name "CPN10"; oId "AT1G14980.1"; nearest_ref "AT1G14980.1"; class_code "="; tss_id "TSS6498"; p_id "P5231";
Chr1	Cufflinks	exon	5166324	5166463	.	-	.	gene_id "XLOC_005127"; transcript_id "TCONS_00007816"; exon_number "2"; gene_name "CPN10"; oId "AT1G14980.1"; nearest_ref "AT1G14980.1"; class_code "="; tss_id "TSS6498"; p_id "P5231";
Chr1	Cufflinks	exon	5166550	5166745	.	-	.	gene_id "XLOC_005127"; transcript_id "TCONS_00007816"; exon_number "3"; gene_name "CPN10"; oId "AT1G14980.1"; nearest_ref "AT1G14980.1"; class_code "="; tss_id "TSS6498"; p_id "P5231";
Chr1	Cufflinks	exon	5166860	5167404	.	-	.	gene_id "XLOC_005128"; transcript_id "TCONS_00007817"; exon_number "1"; gene_name "AT1G14990"; oId "CUFF.9386.1"; nearest_ref "AT1G14990.2"; class_code "j"; tss_id "TSS6499";
Chr1	Cufflinks	exon	5167586	5167704	.	-	.	gene_id "XLOC_005128"; transcript_id "TCONS_00007817"; exon_number "2"; gene_name "AT1G14990"; oId "CUFF.9386.1"; nearest_ref "AT1G14990.2"; class_code "j"; tss_id "TSS6499";
Chr1	Cufflinks	exon	5167800	5167879	.	-	.	gene_id "XLOC_005128"; transcript_id "TCONS_00007817"; exon_number "3"; gene_name "AT1G14990"; oId "CUFF.9386.1"; nearest_ref "AT1G14990.2"; class_code "j"; tss_id "TSS6499";
Chr1	Cufflinks	exon	5168033	5168264	.	-	.	gene_id "XLOC_005128"; transcript_id "TCONS_00007817"; exon_number "4"; gene_name "AT1G14990"; oId "CUFF.9386.1"; nearest_ref "AT1G14990.2"; class_code "j"; tss_id "TSS6499";
Chr1	Cufflinks	exon	5167031	5167404	.	-	.	gene_id "XLOC_005128"; transcript_id "TCONS_00014249"; exon_number "1"; gene_name "AT1G14990"; oId "CUFF.13460.1"; nearest_ref "AT1G14990.2"; class_code "j"; tss_id "TSS6499";
Chr1	Cufflinks	exon	5167586	5167705	.	-	.	gene_id "XLOC_005128"; transcript_id "TCONS_00014249"; exon_number "2"; gene_name "AT1G14990"; oId "CUFF.13460.1"; nearest_ref "AT1G14990.2"; class_code "j"; tss_id "TSS6499";
Chr1	Cufflinks	exon	5167798	5167879	.	-	.	gene_id "XLOC_005128"; transcript_id "TCONS_00014249"; exon_number "3"; gene_name "AT1G14990"; oId "CUFF.13460.1"; nearest_ref "AT1G14990.2"; class_code "j"; tss_id "TSS6499";
Chr1	Cufflinks	exon	5168033	5168264	.	-	.	gene_id "XLOC_005128"; transcript_id "TCONS_00014249"; exon_number "4"; gene_name "AT1G14990"; oId "CUFF.13460.1"; nearest_ref "AT1G14990.2"; class_code "j"; tss_id "TSS6499";
Chr1	Cufflinks	exon	5167031	5167404	.	-	.	gene_id "XLOC_005128"; transcript_id "TCONS_00007818"; exon_number "1"; gene_name "AT1G14990"; oId "AT1G14990.2"; nearest_ref "AT1G14990.2"; class_code "="; tss_id "TSS6499"; p_id "P5233";
Chr1	Cufflinks	exon	5167495	5167524	.	-	.	gene_id "XLOC_005128"; transcript_id "TCONS_00007818"; exon_number "2"; gene_name "AT1G14990"; oId "AT1G14990.2"; nearest_ref "AT1G14990.2"; class_code "="; tss_id "TSS6499"; p_id "P5233";
Chr1	Cufflinks	exon	5167586	5167702	.	-	.	gene_id "XLOC_005128"; transcript_id "TCONS_00007818"; exon_number "3"; gene_name "AT1G14990"; oId "AT1G14990.2"; nearest_ref "AT1G14990.2"; class_code "="; tss_id "TSS6499"; p_id "P5233";
Chr1	Cufflinks	exon	5167798	5167879	.	-	.	gene_id "XLOC_005128"; transcript_id "TCONS_00007818"; exon_number "4"; gene_name "AT1G14990"; oId "AT1G14990.2"; nearest_ref "AT1G14990.2"; class_code "="; tss_id "TSS6499"; p_id "P5233";
Chr1	Cufflinks	exon	5168033	5168264	.	-	.	gene_id "XLOC_005128"; transcript_id "TCONS_00007818"; exon_number "5"; gene_name "AT1G14990"; oId "AT1G14990.2"; nearest_ref "AT1G14990.2"; class_code "="; tss_id "TSS6499"; p_id "P5233";
Chr1	Cufflinks	exon	5167147	5167404	.	-	.	gene_id "XLOC_005128"; transcript_id "TCONS_00007819"; exon_number "1"; gene_name "AT1G14990"; oId "AT1G14990.1"; nearest_ref "AT1G14990.1"; class_code "="; tss_id "TSS6499"; p_id "P5232";
Chr1	Cufflinks	exon	5167586	5167702	.	-	.	gene_id "XLOC_005128"; transcript_id "TCONS_00007819"; exon_number "2"; gene_name "AT1G14990"; oId "AT1G14990.1"; nearest_ref "AT1G14990.1"; class_code "="; tss_id "TSS6499"; p_id "P5232";
Chr1	Cufflinks	exon	5167798	5167879	.	-	.	gene_id "XLOC_005128"; transcript_id "TCONS_00007819"; exon_number "3"; gene_name "AT1G14990"; oId "AT1G14990.1"; nearest_ref "AT1G14990.1"; class_code "="; tss_id "TSS6499"; p_id "P5232";
Chr1	Cufflinks	exon	5168033	5168243	.	-	.	gene_id "XLOC_005128"; transcript_id "TCONS_00007819"; exon_number "4"; gene_name "AT1G14990"; oId "AT1G14990.1"; nearest_ref "AT1G14990.1"; class_code "="; tss_id "TSS6499"; p_id "P5232";
Chr1	Cufflinks	exon	5169940	5170435	.	-	.	gene_id "XLOC_005129"; transcript_id "TCONS_00007820"; exon_number "1"; gene_name "AT1G15002"; oId "AT1G15002.1"; nearest_ref "AT1G15002.1"; class_code "="; tss_id "TSS6500";
Chr1	Cufflinks	exon	5170230	5170402	.	-	.	gene_id "XLOC_005129"; transcript_id "TCONS_00007821"; exon_number "1"; gene_name "AT1G15002"; oId "CUFF.9387.2"; nearest_ref "AT1G15002.1"; class_code "o"; tss_id "TSS6501";
Chr1	Cufflinks	exon	5170848	5170856	.	-	.	gene_id "XLOC_005129"; transcript_id "TCONS_00007821"; exon_number "2"; gene_name "AT1G15002"; oId "CUFF.9387.2"; nearest_ref "AT1G15002.1"; class_code "o"; tss_id "TSS6501";
Chr1	Cufflinks	exon	5173034	5173267	.	-	.	gene_id "XLOC_005130"; transcript_id "TCONS_00016455"; exon_number "1"; gene_name "ATQSOX1"; oId "CUFF.13091.1"; nearest_ref "AT1G15020.1"; class_code "j"; tss_id "TSS6502";
Chr1	Cufflinks	exon	5173441	5173872	.	-	.	gene_id "XLOC_005130"; transcript_id "TCONS_00016455"; exon_number "2"; gene_name "ATQSOX1"; oId "CUFF.13091.1"; nearest_ref "AT1G15020.1"; class_code "j"; tss_id "TSS6502";
Chr1	Cufflinks	exon	5173945	5174091	.	-	.	gene_id "XLOC_005130"; transcript_id "TCONS_00016455"; exon_number "3"; gene_name "ATQSOX1"; oId "CUFF.13091.1"; nearest_ref "AT1G15020.1"; class_code "j"; tss_id "TSS6502";
Chr1	Cufflinks	exon	5174180	5174220	.	-	.	gene_id "XLOC_005130"; transcript_id "TCONS_00016455"; exon_number "4"; gene_name "ATQSOX1"; oId "CUFF.13091.1"; nearest_ref "AT1G15020.1"; class_code "j"; tss_id "TSS6502";
Chr1	Cufflinks	exon	5174315	5174459	.	-	.	gene_id "XLOC_005130"; transcript_id "TCONS_00016455"; exon_number "5"; gene_name "ATQSOX1"; oId "CUFF.13091.1"; nearest_ref "AT1G15020.1"; class_code "j"; tss_id "TSS6502";
Chr1	Cufflinks	exon	5174545	5174621	.	-	.	gene_id "XLOC_005130"; transcript_id "TCONS_00016455"; exon_number "6"; gene_name "ATQSOX1"; oId "CUFF.13091.1"; nearest_ref "AT1G15020.1"; class_code "j"; tss_id "TSS6502";
Chr1	Cufflinks	exon	5174703	5174771	.	-	.	gene_id "XLOC_005130"; transcript_id "TCONS_00016455"; exon_number "7"; gene_name "ATQSOX1"; oId "CUFF.13091.1"; nearest_ref "AT1G15020.1"; class_code "j"; tss_id "TSS6502";
Chr1	Cufflinks	exon	5174867	5174930	.	-	.	gene_id "XLOC_005130"; transcript_id "TCONS_00016455"; exon_number "8"; gene_name "ATQSOX1"; oId "CUFF.13091.1"; nearest_ref "AT1G15020.1"; class_code "j"; tss_id "TSS6502";
Chr1	Cufflinks	exon	5175100	5175281	.	-	.	gene_id "XLOC_005130"; transcript_id "TCONS_00016455"; exon_number "9"; gene_name "ATQSOX1"; oId "CUFF.13091.1"; nearest_ref "AT1G15020.1"; class_code "j"; tss_id "TSS6502";
Chr1	Cufflinks	exon	5175464	5175556	.	-	.	gene_id "XLOC_005130"; transcript_id "TCONS_00016455"; exon_number "10"; gene_name "ATQSOX1"; oId "CUFF.13091.1"; nearest_ref "AT1G15020.1"; class_code "j"; tss_id "TSS6502";
Chr1	Cufflinks	exon	5175639	5175902	.	-	.	gene_id "XLOC_005130"; transcript_id "TCONS_00016455"; exon_number "11"; gene_name "ATQSOX1"; oId "CUFF.13091.1"; nearest_ref "AT1G15020.1"; class_code "j"; tss_id "TSS6502";
Chr1	Cufflinks	exon	5173034	5173872	.	-	.	gene_id "XLOC_005130"; transcript_id "TCONS_00018298"; exon_number "1"; gene_name "ATQSOX1"; oId "CUFF.11473.1"; nearest_ref "AT1G15020.1"; class_code "j"; tss_id "TSS6503";
Chr1	Cufflinks	exon	5173945	5174091	.	-	.	gene_id "XLOC_005130"; transcript_id "TCONS_00018298"; exon_number "2"; gene_name "ATQSOX1"; oId "CUFF.11473.1"; nearest_ref "AT1G15020.1"; class_code "j"; tss_id "TSS6503";
Chr1	Cufflinks	exon	5174180	5174220	.	-	.	gene_id "XLOC_005130"; transcript_id "TCONS_00018298"; exon_number "3"; gene_name "ATQSOX1"; oId "CUFF.11473.1"; nearest_ref "AT1G15020.1"; class_code "j"; tss_id "TSS6503";
Chr1	Cufflinks	exon	5174315	5174459	.	-	.	gene_id "XLOC_005130"; transcript_id "TCONS_00018298"; exon_number "4"; gene_name "ATQSOX1"; oId "CUFF.11473.1"; nearest_ref "AT1G15020.1"; class_code "j"; tss_id "TSS6503";
Chr1	Cufflinks	exon	5174545	5174621	.	-	.	gene_id "XLOC_005130"; transcript_id "TCONS_00018298"; exon_number "5"; gene_name "ATQSOX1"; oId "CUFF.11473.1"; nearest_ref "AT1G15020.1"; class_code "j"; tss_id "TSS6503";
Chr1	Cufflinks	exon	5174703	5174771	.	-	.	gene_id "XLOC_005130"; transcript_id "TCONS_00018298"; exon_number "6"; gene_name "ATQSOX1"; oId "CUFF.11473.1"; nearest_ref "AT1G15020.1"; class_code "j"; tss_id "TSS6503";
Chr1	Cufflinks	exon	5174867	5174930	.	-	.	gene_id "XLOC_005130"; transcript_id "TCONS_00018298"; exon_number "7"; gene_name "ATQSOX1"; oId "CUFF.11473.1"; nearest_ref "AT1G15020.1"; class_code "j"; tss_id "TSS6503";
Chr1	Cufflinks	exon	5175100	5175281	.	-	.	gene_id "XLOC_005130"; transcript_id "TCONS_00018298"; exon_number "8"; gene_name "ATQSOX1"; oId "CUFF.11473.1"; nearest_ref "AT1G15020.1"; class_code "j"; tss_id "TSS6503";
Chr1	Cufflinks	exon	5175464	5175556	.	-	.	gene_id "XLOC_005130"; transcript_id "TCONS_00018298"; exon_number "9"; gene_name "ATQSOX1"; oId "CUFF.11473.1"; nearest_ref "AT1G15020.1"; class_code "j"; tss_id "TSS6503";
Chr1	Cufflinks	exon	5175639	5175664	.	-	.	gene_id "XLOC_005130"; transcript_id "TCONS_00018298"; exon_number "10"; gene_name "ATQSOX1"; oId "CUFF.11473.1"; nearest_ref "AT1G15020.1"; class_code "j"; tss_id "TSS6503";
Chr1	Cufflinks	exon	5175894	5176234	.	-	.	gene_id "XLOC_005130"; transcript_id "TCONS_00018298"; exon_number "11"; gene_name "ATQSOX1"; oId "CUFF.11473.1"; nearest_ref "AT1G15020.1"; class_code "j"; tss_id "TSS6503";
Chr1	Cufflinks	exon	5173097	5173267	.	-	.	gene_id "XLOC_005130"; transcript_id "TCONS_00007822"; exon_number "1"; gene_name "ATQSOX1"; oId "AT1G15020.1"; nearest_ref "AT1G15020.1"; class_code "="; tss_id "TSS6503"; p_id "P5235";
Chr1	Cufflinks	exon	5173441	5173872	.	-	.	gene_id "XLOC_005130"; transcript_id "TCONS_00007822"; exon_number "2"; gene_name "ATQSOX1"; oId "AT1G15020.1"; nearest_ref "AT1G15020.1"; class_code "="; tss_id "TSS6503"; p_id "P5235";
Chr1	Cufflinks	exon	5173945	5174091	.	-	.	gene_id "XLOC_005130"; transcript_id "TCONS_00007822"; exon_number "3"; gene_name "ATQSOX1"; oId "AT1G15020.1"; nearest_ref "AT1G15020.1"; class_code "="; tss_id "TSS6503"; p_id "P5235";
Chr1	Cufflinks	exon	5174180	5174220	.	-	.	gene_id "XLOC_005130"; transcript_id "TCONS_00007822"; exon_number "4"; gene_name "ATQSOX1"; oId "AT1G15020.1"; nearest_ref "AT1G15020.1"; class_code "="; tss_id "TSS6503"; p_id "P5235";
Chr1	Cufflinks	exon	5174315	5174459	.	-	.	gene_id "XLOC_005130"; transcript_id "TCONS_00007822"; exon_number "5"; gene_name "ATQSOX1"; oId "AT1G15020.1"; nearest_ref "AT1G15020.1"; class_code "="; tss_id "TSS6503"; p_id "P5235";
Chr1	Cufflinks	exon	5174545	5174621	.	-	.	gene_id "XLOC_005130"; transcript_id "TCONS_00007822"; exon_number "6"; gene_name "ATQSOX1"; oId "AT1G15020.1"; nearest_ref "AT1G15020.1"; class_code "="; tss_id "TSS6503"; p_id "P5235";
Chr1	Cufflinks	exon	5174703	5174771	.	-	.	gene_id "XLOC_005130"; transcript_id "TCONS_00007822"; exon_number "7"; gene_name "ATQSOX1"; oId "AT1G15020.1"; nearest_ref "AT1G15020.1"; class_code "="; tss_id "TSS6503"; p_id "P5235";
Chr1	Cufflinks	exon	5174867	5174930	.	-	.	gene_id "XLOC_005130"; transcript_id "TCONS_00007822"; exon_number "8"; gene_name "ATQSOX1"; oId "AT1G15020.1"; nearest_ref "AT1G15020.1"; class_code "="; tss_id "TSS6503"; p_id "P5235";
Chr1	Cufflinks	exon	5175100	5175281	.	-	.	gene_id "XLOC_005130"; transcript_id "TCONS_00007822"; exon_number "9"; gene_name "ATQSOX1"; oId "AT1G15020.1"; nearest_ref "AT1G15020.1"; class_code "="; tss_id "TSS6503"; p_id "P5235";
Chr1	Cufflinks	exon	5175464	5175556	.	-	.	gene_id "XLOC_005130"; transcript_id "TCONS_00007822"; exon_number "10"; gene_name "ATQSOX1"; oId "AT1G15020.1"; nearest_ref "AT1G15020.1"; class_code "="; tss_id "TSS6503"; p_id "P5235";
Chr1	Cufflinks	exon	5175639	5175663	.	-	.	gene_id "XLOC_005130"; transcript_id "TCONS_00007822"; exon_number "11"; gene_name "ATQSOX1"; oId "AT1G15020.1"; nearest_ref "AT1G15020.1"; class_code "="; tss_id "TSS6503"; p_id "P5235";
Chr1	Cufflinks	exon	5175894	5176220	.	-	.	gene_id "XLOC_005130"; transcript_id "TCONS_00007822"; exon_number "12"; gene_name "ATQSOX1"; oId "AT1G15020.1"; nearest_ref "AT1G15020.1"; class_code "="; tss_id "TSS6503"; p_id "P5235";
Chr1	Cufflinks	exon	5173125	5173872	.	-	.	gene_id "XLOC_005130"; transcript_id "TCONS_00007823"; exon_number "1"; gene_name "ATQSOX1"; oId "AT1G15020.2"; nearest_ref "AT1G15020.2"; class_code "="; tss_id "TSS6503"; p_id "P5234";
Chr1	Cufflinks	exon	5173945	5174091	.	-	.	gene_id "XLOC_005130"; transcript_id "TCONS_00007823"; exon_number "2"; gene_name "ATQSOX1"; oId "AT1G15020.2"; nearest_ref "AT1G15020.2"; class_code "="; tss_id "TSS6503"; p_id "P5234";
Chr1	Cufflinks	exon	5174180	5174220	.	-	.	gene_id "XLOC_005130"; transcript_id "TCONS_00007823"; exon_number "3"; gene_name "ATQSOX1"; oId "AT1G15020.2"; nearest_ref "AT1G15020.2"; class_code "="; tss_id "TSS6503"; p_id "P5234";
Chr1	Cufflinks	exon	5174315	5174459	.	-	.	gene_id "XLOC_005130"; transcript_id "TCONS_00007823"; exon_number "4"; gene_name "ATQSOX1"; oId "AT1G15020.2"; nearest_ref "AT1G15020.2"; class_code "="; tss_id "TSS6503"; p_id "P5234";
Chr1	Cufflinks	exon	5174545	5174621	.	-	.	gene_id "XLOC_005130"; transcript_id "TCONS_00007823"; exon_number "5"; gene_name "ATQSOX1"; oId "AT1G15020.2"; nearest_ref "AT1G15020.2"; class_code "="; tss_id "TSS6503"; p_id "P5234";
Chr1	Cufflinks	exon	5174703	5174771	.	-	.	gene_id "XLOC_005130"; transcript_id "TCONS_00007823"; exon_number "6"; gene_name "ATQSOX1"; oId "AT1G15020.2"; nearest_ref "AT1G15020.2"; class_code "="; tss_id "TSS6503"; p_id "P5234";
Chr1	Cufflinks	exon	5174867	5174930	.	-	.	gene_id "XLOC_005130"; transcript_id "TCONS_00007823"; exon_number "7"; gene_name "ATQSOX1"; oId "AT1G15020.2"; nearest_ref "AT1G15020.2"; class_code "="; tss_id "TSS6503"; p_id "P5234";
Chr1	Cufflinks	exon	5175100	5175281	.	-	.	gene_id "XLOC_005130"; transcript_id "TCONS_00007823"; exon_number "8"; gene_name "ATQSOX1"; oId "AT1G15020.2"; nearest_ref "AT1G15020.2"; class_code "="; tss_id "TSS6503"; p_id "P5234";
Chr1	Cufflinks	exon	5175464	5175556	.	-	.	gene_id "XLOC_005130"; transcript_id "TCONS_00007823"; exon_number "9"; gene_name "ATQSOX1"; oId "AT1G15020.2"; nearest_ref "AT1G15020.2"; class_code "="; tss_id "TSS6503"; p_id "P5234";
Chr1	Cufflinks	exon	5175639	5175663	.	-	.	gene_id "XLOC_005130"; transcript_id "TCONS_00007823"; exon_number "10"; gene_name "ATQSOX1"; oId "AT1G15020.2"; nearest_ref "AT1G15020.2"; class_code "="; tss_id "TSS6503"; p_id "P5234";
Chr1	Cufflinks	exon	5175894	5176223	.	-	.	gene_id "XLOC_005130"; transcript_id "TCONS_00007823"; exon_number "11"; gene_name "ATQSOX1"; oId "AT1G15020.2"; nearest_ref "AT1G15020.2"; class_code "="; tss_id "TSS6503"; p_id "P5234";
Chr1	Cufflinks	exon	5179887	5180304	.	-	.	gene_id "XLOC_005131"; transcript_id "TCONS_00007824"; exon_number "1"; gene_name "AT1G15040"; oId "AT1G15040.1"; nearest_ref "AT1G15040.1"; class_code "="; tss_id "TSS6504"; p_id "P5237";
Chr1	Cufflinks	exon	5180395	5181389	.	-	.	gene_id "XLOC_005131"; transcript_id "TCONS_00007824"; exon_number "2"; gene_name "AT1G15040"; oId "AT1G15040.1"; nearest_ref "AT1G15040.1"; class_code "="; tss_id "TSS6504"; p_id "P5237";
Chr1	Cufflinks	exon	5179894	5181374	.	-	.	gene_id "XLOC_005131"; transcript_id "TCONS_00007825"; exon_number "1"; gene_name "AT1G15040"; oId "AT1G15040.2"; nearest_ref "AT1G15040.2"; class_code "="; tss_id "TSS6504"; p_id "P5236";
Chr1	Cufflinks	exon	5182256	5182322	.	-	.	gene_id "XLOC_005132"; transcript_id "TCONS_00007826"; exon_number "1"; gene_name "IAA34"; oId "AT1G15050.1"; nearest_ref "AT1G15050.1"; class_code "="; tss_id "TSS6505"; p_id "P5238";
Chr1	Cufflinks	exon	5182396	5182504	.	-	.	gene_id "XLOC_005132"; transcript_id "TCONS_00007826"; exon_number "2"; gene_name "IAA34"; oId "AT1G15050.1"; nearest_ref "AT1G15050.1"; class_code "="; tss_id "TSS6505"; p_id "P5238";
Chr1	Cufflinks	exon	5182605	5182745	.	-	.	gene_id "XLOC_005132"; transcript_id "TCONS_00007826"; exon_number "3"; gene_name "IAA34"; oId "AT1G15050.1"; nearest_ref "AT1G15050.1"; class_code "="; tss_id "TSS6505"; p_id "P5238";
Chr1	Cufflinks	exon	5182854	5183007	.	-	.	gene_id "XLOC_005132"; transcript_id "TCONS_00007826"; exon_number "4"; gene_name "IAA34"; oId "AT1G15050.1"; nearest_ref "AT1G15050.1"; class_code "="; tss_id "TSS6505"; p_id "P5238";
Chr1	Cufflinks	exon	5183157	5183243	.	-	.	gene_id "XLOC_005132"; transcript_id "TCONS_00007826"; exon_number "5"; gene_name "IAA34"; oId "AT1G15050.1"; nearest_ref "AT1G15050.1"; class_code "="; tss_id "TSS6505"; p_id "P5238";
Chr1	Cufflinks	exon	5183506	5184112	.	-	.	gene_id "XLOC_005133"; transcript_id "TCONS_00018299"; exon_number "1"; gene_name "AT1G15060"; oId "CUFF.11476.1"; nearest_ref "AT1G15060.1"; class_code "j"; tss_id "TSS6506";
Chr1	Cufflinks	exon	5184229	5184329	.	-	.	gene_id "XLOC_005133"; transcript_id "TCONS_00018299"; exon_number "2"; gene_name "AT1G15060"; oId "CUFF.11476.1"; nearest_ref "AT1G15060.1"; class_code "j"; tss_id "TSS6506";
Chr1	Cufflinks	exon	5184591	5184761	.	-	.	gene_id "XLOC_005133"; transcript_id "TCONS_00018299"; exon_number "3"; gene_name "AT1G15060"; oId "CUFF.11476.1"; nearest_ref "AT1G15060.1"; class_code "j"; tss_id "TSS6506";
Chr1	Cufflinks	exon	5184963	5185137	.	-	.	gene_id "XLOC_005133"; transcript_id "TCONS_00018299"; exon_number "4"; gene_name "AT1G15060"; oId "CUFF.11476.1"; nearest_ref "AT1G15060.1"; class_code "j"; tss_id "TSS6506";
Chr1	Cufflinks	exon	5185241	5185341	.	-	.	gene_id "XLOC_005133"; transcript_id "TCONS_00018299"; exon_number "5"; gene_name "AT1G15060"; oId "CUFF.11476.1"; nearest_ref "AT1G15060.1"; class_code "j"; tss_id "TSS6506";
Chr1	Cufflinks	exon	5185419	5186283	.	-	.	gene_id "XLOC_005133"; transcript_id "TCONS_00018299"; exon_number "6"; gene_name "AT1G15060"; oId "CUFF.11476.1"; nearest_ref "AT1G15060.1"; class_code "j"; tss_id "TSS6506";
Chr1	Cufflinks	exon	5186415	5186494	.	-	.	gene_id "XLOC_005133"; transcript_id "TCONS_00018299"; exon_number "7"; gene_name "AT1G15060"; oId "CUFF.11476.1"; nearest_ref "AT1G15060.1"; class_code "j"; tss_id "TSS6506";
Chr1	Cufflinks	exon	5186586	5186996	.	-	.	gene_id "XLOC_005133"; transcript_id "TCONS_00018299"; exon_number "8"; gene_name "AT1G15060"; oId "CUFF.11476.1"; nearest_ref "AT1G15060.1"; class_code "j"; tss_id "TSS6506";
Chr1	Cufflinks	exon	5183594	5184112	.	-	.	gene_id "XLOC_005133"; transcript_id "TCONS_00016456"; exon_number "1"; gene_name "AT1G15060"; oId "CUFF.13094.1"; nearest_ref "AT1G15060.1"; class_code "j"; tss_id "TSS6506";
Chr1	Cufflinks	exon	5184229	5184329	.	-	.	gene_id "XLOC_005133"; transcript_id "TCONS_00016456"; exon_number "2"; gene_name "AT1G15060"; oId "CUFF.13094.1"; nearest_ref "AT1G15060.1"; class_code "j"; tss_id "TSS6506";
Chr1	Cufflinks	exon	5184591	5184761	.	-	.	gene_id "XLOC_005133"; transcript_id "TCONS_00016456"; exon_number "3"; gene_name "AT1G15060"; oId "CUFF.13094.1"; nearest_ref "AT1G15060.1"; class_code "j"; tss_id "TSS6506";
Chr1	Cufflinks	exon	5184963	5185137	.	-	.	gene_id "XLOC_005133"; transcript_id "TCONS_00016456"; exon_number "4"; gene_name "AT1G15060"; oId "CUFF.13094.1"; nearest_ref "AT1G15060.1"; class_code "j"; tss_id "TSS6506";
Chr1	Cufflinks	exon	5185241	5185341	.	-	.	gene_id "XLOC_005133"; transcript_id "TCONS_00016456"; exon_number "5"; gene_name "AT1G15060"; oId "CUFF.13094.1"; nearest_ref "AT1G15060.1"; class_code "j"; tss_id "TSS6506";
Chr1	Cufflinks	exon	5185419	5186492	.	-	.	gene_id "XLOC_005133"; transcript_id "TCONS_00016456"; exon_number "6"; gene_name "AT1G15060"; oId "CUFF.13094.1"; nearest_ref "AT1G15060.1"; class_code "j"; tss_id "TSS6506";
Chr1	Cufflinks	exon	5186584	5186974	.	-	.	gene_id "XLOC_005133"; transcript_id "TCONS_00016456"; exon_number "7"; gene_name "AT1G15060"; oId "CUFF.13094.1"; nearest_ref "AT1G15060.1"; class_code "j"; tss_id "TSS6506";
Chr1	Cufflinks	exon	5183597	5184112	.	-	.	gene_id "XLOC_005133"; transcript_id "TCONS_00007828"; exon_number "1"; gene_name "AT1G15060"; oId "CUFF.9390.2"; nearest_ref "AT1G15060.1"; class_code "j"; tss_id "TSS6506";
Chr1	Cufflinks	exon	5184229	5184329	.	-	.	gene_id "XLOC_005133"; transcript_id "TCONS_00007828"; exon_number "2"; gene_name "AT1G15060"; oId "CUFF.9390.2"; nearest_ref "AT1G15060.1"; class_code "j"; tss_id "TSS6506";
Chr1	Cufflinks	exon	5184591	5184761	.	-	.	gene_id "XLOC_005133"; transcript_id "TCONS_00007828"; exon_number "3"; gene_name "AT1G15060"; oId "CUFF.9390.2"; nearest_ref "AT1G15060.1"; class_code "j"; tss_id "TSS6506";
Chr1	Cufflinks	exon	5184963	5185137	.	-	.	gene_id "XLOC_005133"; transcript_id "TCONS_00007828"; exon_number "4"; gene_name "AT1G15060"; oId "CUFF.9390.2"; nearest_ref "AT1G15060.1"; class_code "j"; tss_id "TSS6506";
Chr1	Cufflinks	exon	5185241	5185341	.	-	.	gene_id "XLOC_005133"; transcript_id "TCONS_00007828"; exon_number "5"; gene_name "AT1G15060"; oId "CUFF.9390.2"; nearest_ref "AT1G15060.1"; class_code "j"; tss_id "TSS6506";
Chr1	Cufflinks	exon	5185419	5185522	.	-	.	gene_id "XLOC_005133"; transcript_id "TCONS_00007828"; exon_number "6"; gene_name "AT1G15060"; oId "CUFF.9390.2"; nearest_ref "AT1G15060.1"; class_code "j"; tss_id "TSS6506";
Chr1	Cufflinks	exon	5185609	5186492	.	-	.	gene_id "XLOC_005133"; transcript_id "TCONS_00007828"; exon_number "7"; gene_name "AT1G15060"; oId "CUFF.9390.2"; nearest_ref "AT1G15060.1"; class_code "j"; tss_id "TSS6506";
Chr1	Cufflinks	exon	5186584	5186974	.	-	.	gene_id "XLOC_005133"; transcript_id "TCONS_00007828"; exon_number "8"; gene_name "AT1G15060"; oId "CUFF.9390.2"; nearest_ref "AT1G15060.1"; class_code "j"; tss_id "TSS6506";
Chr1	Cufflinks	exon	5183597	5184112	.	-	.	gene_id "XLOC_005133"; transcript_id "TCONS_00007827"; exon_number "1"; gene_name "AT1G15060"; oId "CUFF.9390.1"; nearest_ref "AT1G15060.1"; class_code "j"; tss_id "TSS6506";
Chr1	Cufflinks	exon	5184229	5184329	.	-	.	gene_id "XLOC_005133"; transcript_id "TCONS_00007827"; exon_number "2"; gene_name "AT1G15060"; oId "CUFF.9390.1"; nearest_ref "AT1G15060.1"; class_code "j"; tss_id "TSS6506";
Chr1	Cufflinks	exon	5184591	5184763	.	-	.	gene_id "XLOC_005133"; transcript_id "TCONS_00007827"; exon_number "3"; gene_name "AT1G15060"; oId "CUFF.9390.1"; nearest_ref "AT1G15060.1"; class_code "j"; tss_id "TSS6506";
Chr1	Cufflinks	exon	5184965	5185137	.	-	.	gene_id "XLOC_005133"; transcript_id "TCONS_00007827"; exon_number "4"; gene_name "AT1G15060"; oId "CUFF.9390.1"; nearest_ref "AT1G15060.1"; class_code "j"; tss_id "TSS6506";
Chr1	Cufflinks	exon	5185241	5185341	.	-	.	gene_id "XLOC_005133"; transcript_id "TCONS_00007827"; exon_number "5"; gene_name "AT1G15060"; oId "CUFF.9390.1"; nearest_ref "AT1G15060.1"; class_code "j"; tss_id "TSS6506";
Chr1	Cufflinks	exon	5185419	5185521	.	-	.	gene_id "XLOC_005133"; transcript_id "TCONS_00007827"; exon_number "6"; gene_name "AT1G15060"; oId "CUFF.9390.1"; nearest_ref "AT1G15060.1"; class_code "j"; tss_id "TSS6506";
Chr1	Cufflinks	exon	5185609	5186283	.	-	.	gene_id "XLOC_005133"; transcript_id "TCONS_00007827"; exon_number "7"; gene_name "AT1G15060"; oId "CUFF.9390.1"; nearest_ref "AT1G15060.1"; class_code "j"; tss_id "TSS6506";
Chr1	Cufflinks	exon	5186415	5186494	.	-	.	gene_id "XLOC_005133"; transcript_id "TCONS_00007827"; exon_number "8"; gene_name "AT1G15060"; oId "CUFF.9390.1"; nearest_ref "AT1G15060.1"; class_code "j"; tss_id "TSS6506";
Chr1	Cufflinks	exon	5186586	5186974	.	-	.	gene_id "XLOC_005133"; transcript_id "TCONS_00007827"; exon_number "9"; gene_name "AT1G15060"; oId "CUFF.9390.1"; nearest_ref "AT1G15060.1"; class_code "j"; tss_id "TSS6506";
Chr1	Cufflinks	exon	5183607	5184112	.	-	.	gene_id "XLOC_005133"; transcript_id "TCONS_00007829"; exon_number "1"; gene_name "AT1G15060"; oId "AT1G15060.1"; nearest_ref "AT1G15060.1"; class_code "="; tss_id "TSS6506"; p_id "P5239";
Chr1	Cufflinks	exon	5184229	5184329	.	-	.	gene_id "XLOC_005133"; transcript_id "TCONS_00007829"; exon_number "2"; gene_name "AT1G15060"; oId "AT1G15060.1"; nearest_ref "AT1G15060.1"; class_code "="; tss_id "TSS6506"; p_id "P5239";
Chr1	Cufflinks	exon	5184591	5184761	.	-	.	gene_id "XLOC_005133"; transcript_id "TCONS_00007829"; exon_number "3"; gene_name "AT1G15060"; oId "AT1G15060.1"; nearest_ref "AT1G15060.1"; class_code "="; tss_id "TSS6506"; p_id "P5239";
Chr1	Cufflinks	exon	5184963	5185137	.	-	.	gene_id "XLOC_005133"; transcript_id "TCONS_00007829"; exon_number "4"; gene_name "AT1G15060"; oId "AT1G15060.1"; nearest_ref "AT1G15060.1"; class_code "="; tss_id "TSS6506"; p_id "P5239";
Chr1	Cufflinks	exon	5185241	5185341	.	-	.	gene_id "XLOC_005133"; transcript_id "TCONS_00007829"; exon_number "5"; gene_name "AT1G15060"; oId "AT1G15060.1"; nearest_ref "AT1G15060.1"; class_code "="; tss_id "TSS6506"; p_id "P5239";
Chr1	Cufflinks	exon	5185419	5185521	.	-	.	gene_id "XLOC_005133"; transcript_id "TCONS_00007829"; exon_number "6"; gene_name "AT1G15060"; oId "AT1G15060.1"; nearest_ref "AT1G15060.1"; class_code "="; tss_id "TSS6506"; p_id "P5239";
Chr1	Cufflinks	exon	5185609	5186283	.	-	.	gene_id "XLOC_005133"; transcript_id "TCONS_00007829"; exon_number "7"; gene_name "AT1G15060"; oId "AT1G15060.1"; nearest_ref "AT1G15060.1"; class_code "="; tss_id "TSS6506"; p_id "P5239";
Chr1	Cufflinks	exon	5186415	5186492	.	-	.	gene_id "XLOC_005133"; transcript_id "TCONS_00007829"; exon_number "8"; gene_name "AT1G15060"; oId "AT1G15060.1"; nearest_ref "AT1G15060.1"; class_code "="; tss_id "TSS6506"; p_id "P5239";
Chr1	Cufflinks	exon	5186584	5186974	.	-	.	gene_id "XLOC_005133"; transcript_id "TCONS_00007829"; exon_number "9"; gene_name "AT1G15060"; oId "AT1G15060.1"; nearest_ref "AT1G15060.1"; class_code "="; tss_id "TSS6506"; p_id "P5239";
Chr1	Cufflinks	exon	5189687	5189760	.	-	.	gene_id "XLOC_005134"; transcript_id "TCONS_00007830"; exon_number "1"; gene_name "AT1G15090"; oId "AT1G15090.1"; nearest_ref "AT1G15090.1"; class_code "="; tss_id "TSS6507";
Chr1	Cufflinks	exon	5193426	5194203	.	-	.	gene_id "XLOC_005135"; transcript_id "TCONS_00007831"; exon_number "1"; gene_name "RHA2A"; oId "AT1G15100.1"; nearest_ref "AT1G15100.1"; class_code "="; tss_id "TSS6508"; p_id "P5240";
Chr1	Cufflinks	exon	5206002	5206687	.	-	.	gene_id "XLOC_005136"; transcript_id "TCONS_00007832"; exon_number "1"; gene_name "AT1G15130"; oId "AT1G15130.1"; nearest_ref "AT1G15130.1"; class_code "="; tss_id "TSS6509"; p_id "P5241";
Chr1	Cufflinks	exon	5206851	5206954	.	-	.	gene_id "XLOC_005136"; transcript_id "TCONS_00007832"; exon_number "2"; gene_name "AT1G15130"; oId "AT1G15130.1"; nearest_ref "AT1G15130.1"; class_code "="; tss_id "TSS6509"; p_id "P5241";
Chr1	Cufflinks	exon	5207144	5207192	.	-	.	gene_id "XLOC_005136"; transcript_id "TCONS_00007832"; exon_number "3"; gene_name "AT1G15130"; oId "AT1G15130.1"; nearest_ref "AT1G15130.1"; class_code "="; tss_id "TSS6509"; p_id "P5241";
Chr1	Cufflinks	exon	5207379	5207519	.	-	.	gene_id "XLOC_005136"; transcript_id "TCONS_00007832"; exon_number "4"; gene_name "AT1G15130"; oId "AT1G15130.1"; nearest_ref "AT1G15130.1"; class_code "="; tss_id "TSS6509"; p_id "P5241";
Chr1	Cufflinks	exon	5207618	5207686	.	-	.	gene_id "XLOC_005136"; transcript_id "TCONS_00007832"; exon_number "5"; gene_name "AT1G15130"; oId "AT1G15130.1"; nearest_ref "AT1G15130.1"; class_code "="; tss_id "TSS6509"; p_id "P5241";
Chr1	Cufflinks	exon	5207781	5207870	.	-	.	gene_id "XLOC_005136"; transcript_id "TCONS_00007832"; exon_number "6"; gene_name "AT1G15130"; oId "AT1G15130.1"; nearest_ref "AT1G15130.1"; class_code "="; tss_id "TSS6509"; p_id "P5241";
Chr1	Cufflinks	exon	5208084	5209034	.	-	.	gene_id "XLOC_005136"; transcript_id "TCONS_00007832"; exon_number "7"; gene_name "AT1G15130"; oId "AT1G15130.1"; nearest_ref "AT1G15130.1"; class_code "="; tss_id "TSS6509"; p_id "P5241";
Chr1	Cufflinks	exon	5209183	5209915	.	-	.	gene_id "XLOC_005136"; transcript_id "TCONS_00007832"; exon_number "8"; gene_name "AT1G15130"; oId "AT1G15130.1"; nearest_ref "AT1G15130.1"; class_code "="; tss_id "TSS6509"; p_id "P5241";
Chr1	Cufflinks	exon	5210206	5210465	.	-	.	gene_id "XLOC_005137"; transcript_id "TCONS_00007833"; exon_number "1"; gene_name "AT1G15140"; oId "AT1G15140.1"; nearest_ref "AT1G15140.1"; class_code "="; tss_id "TSS6510"; p_id "P5243";
Chr1	Cufflinks	exon	5210549	5210629	.	-	.	gene_id "XLOC_005137"; transcript_id "TCONS_00007833"; exon_number "2"; gene_name "AT1G15140"; oId "AT1G15140.1"; nearest_ref "AT1G15140.1"; class_code "="; tss_id "TSS6510"; p_id "P5243";
Chr1	Cufflinks	exon	5210714	5210809	.	-	.	gene_id "XLOC_005137"; transcript_id "TCONS_00007833"; exon_number "3"; gene_name "AT1G15140"; oId "AT1G15140.1"; nearest_ref "AT1G15140.1"; class_code "="; tss_id "TSS6510"; p_id "P5243";
Chr1	Cufflinks	exon	5210972	5211071	.	-	.	gene_id "XLOC_005137"; transcript_id "TCONS_00007833"; exon_number "4"; gene_name "AT1G15140"; oId "AT1G15140.1"; nearest_ref "AT1G15140.1"; class_code "="; tss_id "TSS6510"; p_id "P5243";
Chr1	Cufflinks	exon	5211590	5212349	.	-	.	gene_id "XLOC_005137"; transcript_id "TCONS_00007833"; exon_number "5"; gene_name "AT1G15140"; oId "AT1G15140.1"; nearest_ref "AT1G15140.1"; class_code "="; tss_id "TSS6510"; p_id "P5243";
Chr1	Cufflinks	exon	5210245	5210465	.	-	.	gene_id "XLOC_005137"; transcript_id "TCONS_00007834"; exon_number "1"; gene_name "AT1G15140"; oId "AT1G15140.3"; nearest_ref "AT1G15140.3"; class_code "="; tss_id "TSS6510"; p_id "P5242";
Chr1	Cufflinks	exon	5210549	5210809	.	-	.	gene_id "XLOC_005137"; transcript_id "TCONS_00007834"; exon_number "2"; gene_name "AT1G15140"; oId "AT1G15140.3"; nearest_ref "AT1G15140.3"; class_code "="; tss_id "TSS6510"; p_id "P5242";
Chr1	Cufflinks	exon	5210972	5211071	.	-	.	gene_id "XLOC_005137"; transcript_id "TCONS_00007834"; exon_number "3"; gene_name "AT1G15140"; oId "AT1G15140.3"; nearest_ref "AT1G15140.3"; class_code "="; tss_id "TSS6510"; p_id "P5242";
Chr1	Cufflinks	exon	5211590	5212349	.	-	.	gene_id "XLOC_005137"; transcript_id "TCONS_00007834"; exon_number "4"; gene_name "AT1G15140"; oId "AT1G15140.3"; nearest_ref "AT1G15140.3"; class_code "="; tss_id "TSS6510"; p_id "P5242";
Chr1	Cufflinks	exon	5210282	5210809	.	-	.	gene_id "XLOC_005137"; transcript_id "TCONS_00007835"; exon_number "1"; gene_name "AT1G15140"; oId "AT1G15140.2"; nearest_ref "AT1G15140.2"; class_code "="; tss_id "TSS6510"; p_id "P5242";
Chr1	Cufflinks	exon	5210972	5211071	.	-	.	gene_id "XLOC_005137"; transcript_id "TCONS_00007835"; exon_number "2"; gene_name "AT1G15140"; oId "AT1G15140.2"; nearest_ref "AT1G15140.2"; class_code "="; tss_id "TSS6510"; p_id "P5242";
Chr1	Cufflinks	exon	5211590	5212349	.	-	.	gene_id "XLOC_005137"; transcript_id "TCONS_00007835"; exon_number "3"; gene_name "AT1G15140"; oId "AT1G15140.2"; nearest_ref "AT1G15140.2"; class_code "="; tss_id "TSS6510"; p_id "P5242";
Chr1	Cufflinks	exon	5215287	5217036	.	-	.	gene_id "XLOC_005138"; transcript_id "TCONS_00018301"; exon_number "1"; gene_name "AT1G15165"; oId "CUFF.11483.2"; nearest_ref "AT1G15165.1"; class_code "j"; tss_id "TSS6511";
Chr1	Cufflinks	exon	5217170	5217405	.	-	.	gene_id "XLOC_005138"; transcript_id "TCONS_00018301"; exon_number "2"; gene_name "AT1G15165"; oId "CUFF.11483.2"; nearest_ref "AT1G15165.1"; class_code "j"; tss_id "TSS6511";
Chr1	Cufflinks	exon	5217715	5217980	.	-	.	gene_id "XLOC_005138"; transcript_id "TCONS_00018301"; exon_number "3"; gene_name "AT1G15165"; oId "CUFF.11483.2"; nearest_ref "AT1G15165.1"; class_code "j"; tss_id "TSS6511";
Chr1	Cufflinks	exon	5218117	5218310	.	-	.	gene_id "XLOC_005138"; transcript_id "TCONS_00018301"; exon_number "4"; gene_name "AT1G15165"; oId "CUFF.11483.2"; nearest_ref "AT1G15165.1"; class_code "j"; tss_id "TSS6511";
Chr1	Cufflinks	exon	5218521	5218627	.	-	.	gene_id "XLOC_005138"; transcript_id "TCONS_00018301"; exon_number "5"; gene_name "AT1G15165"; oId "CUFF.11483.2"; nearest_ref "AT1G15165.1"; class_code "j"; tss_id "TSS6511";
Chr1	Cufflinks	exon	5218724	5218911	.	-	.	gene_id "XLOC_005138"; transcript_id "TCONS_00018301"; exon_number "6"; gene_name "AT1G15165"; oId "CUFF.11483.2"; nearest_ref "AT1G15165.1"; class_code "j"; tss_id "TSS6511";
Chr1	Cufflinks	exon	5219298	5219711	.	-	.	gene_id "XLOC_005138"; transcript_id "TCONS_00018301"; exon_number "7"; gene_name "AT1G15165"; oId "CUFF.11483.2"; nearest_ref "AT1G15165.1"; class_code "j"; tss_id "TSS6511";
Chr1	Cufflinks	exon	5219950	5220123	.	-	.	gene_id "XLOC_005138"; transcript_id "TCONS_00018301"; exon_number "8"; gene_name "AT1G15165"; oId "CUFF.11483.2"; nearest_ref "AT1G15165.1"; class_code "j"; tss_id "TSS6511";
Chr1	Cufflinks	exon	5215287	5217405	.	-	.	gene_id "XLOC_005138"; transcript_id "TCONS_00018300"; exon_number "1"; gene_name "AT1G15165"; oId "CUFF.11483.1"; nearest_ref "AT1G15165.1"; class_code "j"; tss_id "TSS6511";
Chr1	Cufflinks	exon	5217715	5218310	.	-	.	gene_id "XLOC_005138"; transcript_id "TCONS_00018300"; exon_number "2"; gene_name "AT1G15165"; oId "CUFF.11483.1"; nearest_ref "AT1G15165.1"; class_code "j"; tss_id "TSS6511";
Chr1	Cufflinks	exon	5218521	5218627	.	-	.	gene_id "XLOC_005138"; transcript_id "TCONS_00018300"; exon_number "3"; gene_name "AT1G15165"; oId "CUFF.11483.1"; nearest_ref "AT1G15165.1"; class_code "j"; tss_id "TSS6511";
Chr1	Cufflinks	exon	5218724	5218911	.	-	.	gene_id "XLOC_005138"; transcript_id "TCONS_00018300"; exon_number "4"; gene_name "AT1G15165"; oId "CUFF.11483.1"; nearest_ref "AT1G15165.1"; class_code "j"; tss_id "TSS6511";
Chr1	Cufflinks	exon	5219298	5219467	.	-	.	gene_id "XLOC_005138"; transcript_id "TCONS_00018300"; exon_number "5"; gene_name "AT1G15165"; oId "CUFF.11483.1"; nearest_ref "AT1G15165.1"; class_code "j"; tss_id "TSS6511";
Chr1	Cufflinks	exon	5219552	5219711	.	-	.	gene_id "XLOC_005138"; transcript_id "TCONS_00018300"; exon_number "6"; gene_name "AT1G15165"; oId "CUFF.11483.1"; nearest_ref "AT1G15165.1"; class_code "j"; tss_id "TSS6511";
Chr1	Cufflinks	exon	5219796	5220123	.	-	.	gene_id "XLOC_005138"; transcript_id "TCONS_00018300"; exon_number "7"; gene_name "AT1G15165"; oId "CUFF.11483.1"; nearest_ref "AT1G15165.1"; class_code "j"; tss_id "TSS6511";
Chr1	Cufflinks	exon	5215294	5218310	.	-	.	gene_id "XLOC_005138"; transcript_id "TCONS_00007837"; exon_number "1"; gene_name "AT1G15165"; oId "CUFF.13103.1"; nearest_ref "AT1G15165.1"; class_code "j"; tss_id "TSS6511";
Chr1	Cufflinks	exon	5218521	5218627	.	-	.	gene_id "XLOC_005138"; transcript_id "TCONS_00007837"; exon_number "2"; gene_name "AT1G15165"; oId "CUFF.13103.1"; nearest_ref "AT1G15165.1"; class_code "j"; tss_id "TSS6511";
Chr1	Cufflinks	exon	5218724	5218911	.	-	.	gene_id "XLOC_005138"; transcript_id "TCONS_00007837"; exon_number "3"; gene_name "AT1G15165"; oId "CUFF.13103.1"; nearest_ref "AT1G15165.1"; class_code "j"; tss_id "TSS6511";
Chr1	Cufflinks	exon	5219298	5219467	.	-	.	gene_id "XLOC_005138"; transcript_id "TCONS_00007837"; exon_number "4"; gene_name "AT1G15165"; oId "CUFF.13103.1"; nearest_ref "AT1G15165.1"; class_code "j"; tss_id "TSS6511";
Chr1	Cufflinks	exon	5219552	5219711	.	-	.	gene_id "XLOC_005138"; transcript_id "TCONS_00007837"; exon_number "5"; gene_name "AT1G15165"; oId "CUFF.13103.1"; nearest_ref "AT1G15165.1"; class_code "j"; tss_id "TSS6511";
Chr1	Cufflinks	exon	5219796	5220166	.	-	.	gene_id "XLOC_005138"; transcript_id "TCONS_00007837"; exon_number "6"; gene_name "AT1G15165"; oId "CUFF.13103.1"; nearest_ref "AT1G15165.1"; class_code "j"; tss_id "TSS6511";
Chr1	Cufflinks	exon	5215674	5217980	.	-	.	gene_id "XLOC_005138"; transcript_id "TCONS_00014251"; exon_number "1"; gene_name "AT1G15165"; oId "CUFF.13469.2"; nearest_ref "AT1G15165.1"; class_code "j"; tss_id "TSS6511";
Chr1	Cufflinks	exon	5218117	5218259	.	-	.	gene_id "XLOC_005138"; transcript_id "TCONS_00014251"; exon_number "2"; gene_name "AT1G15165"; oId "CUFF.13469.2"; nearest_ref "AT1G15165.1"; class_code "j"; tss_id "TSS6511";
Chr1	Cufflinks	exon	5218521	5218627	.	-	.	gene_id "XLOC_005138"; transcript_id "TCONS_00014251"; exon_number "3"; gene_name "AT1G15165"; oId "CUFF.13469.2"; nearest_ref "AT1G15165.1"; class_code "j"; tss_id "TSS6511";
Chr1	Cufflinks	exon	5218743	5218911	.	-	.	gene_id "XLOC_005138"; transcript_id "TCONS_00014251"; exon_number "4"; gene_name "AT1G15165"; oId "CUFF.13469.2"; nearest_ref "AT1G15165.1"; class_code "j"; tss_id "TSS6511";
Chr1	Cufflinks	exon	5219298	5219328	.	-	.	gene_id "XLOC_005138"; transcript_id "TCONS_00014251"; exon_number "5"; gene_name "AT1G15165"; oId "CUFF.13469.2"; nearest_ref "AT1G15165.1"; class_code "j"; tss_id "TSS6511";
Chr1	Cufflinks	exon	5219552	5219711	.	-	.	gene_id "XLOC_005138"; transcript_id "TCONS_00014251"; exon_number "6"; gene_name "AT1G15165"; oId "CUFF.13469.2"; nearest_ref "AT1G15165.1"; class_code "j"; tss_id "TSS6511";
Chr1	Cufflinks	exon	5219796	5220113	.	-	.	gene_id "XLOC_005138"; transcript_id "TCONS_00014251"; exon_number "7"; gene_name "AT1G15165"; oId "CUFF.13469.2"; nearest_ref "AT1G15165.1"; class_code "j"; tss_id "TSS6511";
Chr1	Cufflinks	exon	5215674	5218259	.	-	.	gene_id "XLOC_005138"; transcript_id "TCONS_00014250"; exon_number "1"; gene_name "AT1G15165"; oId "CUFF.13469.1"; nearest_ref "AT1G15165.1"; class_code "j"; tss_id "TSS6511";
Chr1	Cufflinks	exon	5218521	5218627	.	-	.	gene_id "XLOC_005138"; transcript_id "TCONS_00014250"; exon_number "2"; gene_name "AT1G15165"; oId "CUFF.13469.1"; nearest_ref "AT1G15165.1"; class_code "j"; tss_id "TSS6511";
Chr1	Cufflinks	exon	5218724	5218911	.	-	.	gene_id "XLOC_005138"; transcript_id "TCONS_00014250"; exon_number "3"; gene_name "AT1G15165"; oId "CUFF.13469.1"; nearest_ref "AT1G15165.1"; class_code "j"; tss_id "TSS6511";
Chr1	Cufflinks	exon	5219298	5219328	.	-	.	gene_id "XLOC_005138"; transcript_id "TCONS_00014250"; exon_number "4"; gene_name "AT1G15165"; oId "CUFF.13469.1"; nearest_ref "AT1G15165.1"; class_code "j"; tss_id "TSS6511";
Chr1	Cufflinks	exon	5219552	5219711	.	-	.	gene_id "XLOC_005138"; transcript_id "TCONS_00014250"; exon_number "5"; gene_name "AT1G15165"; oId "CUFF.13469.1"; nearest_ref "AT1G15165.1"; class_code "j"; tss_id "TSS6511";
Chr1	Cufflinks	exon	5219950	5220113	.	-	.	gene_id "XLOC_005138"; transcript_id "TCONS_00014250"; exon_number "6"; gene_name "AT1G15165"; oId "CUFF.13469.1"; nearest_ref "AT1G15165.1"; class_code "j"; tss_id "TSS6511";
Chr1	Cufflinks	exon	5217719	5217980	.	-	.	gene_id "XLOC_005138"; transcript_id "TCONS_00007836"; exon_number "1"; gene_name "AT1G15165"; oId "AT1G15165.1"; nearest_ref "AT1G15165.1"; class_code "="; tss_id "TSS6511"; p_id "P5244";
Chr1	Cufflinks	exon	5218117	5218259	.	-	.	gene_id "XLOC_005138"; transcript_id "TCONS_00007836"; exon_number "2"; gene_name "AT1G15165"; oId "AT1G15165.1"; nearest_ref "AT1G15165.1"; class_code "="; tss_id "TSS6511"; p_id "P5244";
Chr1	Cufflinks	exon	5218521	5218627	.	-	.	gene_id "XLOC_005138"; transcript_id "TCONS_00007836"; exon_number "3"; gene_name "AT1G15165"; oId "AT1G15165.1"; nearest_ref "AT1G15165.1"; class_code "="; tss_id "TSS6511"; p_id "P5244";
Chr1	Cufflinks	exon	5218743	5218911	.	-	.	gene_id "XLOC_005138"; transcript_id "TCONS_00007836"; exon_number "4"; gene_name "AT1G15165"; oId "AT1G15165.1"; nearest_ref "AT1G15165.1"; class_code "="; tss_id "TSS6511"; p_id "P5244";
Chr1	Cufflinks	exon	5219298	5219328	.	-	.	gene_id "XLOC_005138"; transcript_id "TCONS_00007836"; exon_number "5"; gene_name "AT1G15165"; oId "AT1G15165.1"; nearest_ref "AT1G15165.1"; class_code "="; tss_id "TSS6511"; p_id "P5244";
Chr1	Cufflinks	exon	5219552	5219711	.	-	.	gene_id "XLOC_005138"; transcript_id "TCONS_00007836"; exon_number "6"; gene_name "AT1G15165"; oId "AT1G15165.1"; nearest_ref "AT1G15165.1"; class_code "="; tss_id "TSS6511"; p_id "P5244";
Chr1	Cufflinks	exon	5219950	5220113	.	-	.	gene_id "XLOC_005138"; transcript_id "TCONS_00007836"; exon_number "7"; gene_name "AT1G15165"; oId "AT1G15165.1"; nearest_ref "AT1G15165.1"; class_code "="; tss_id "TSS6511"; p_id "P5244";
Chr1	Cufflinks	exon	5221955	5224121	.	-	.	gene_id "XLOC_005139"; transcript_id "TCONS_00016457"; exon_number "1"; gene_name "AT1G15175"; oId "CUFF.13104.1"; nearest_ref "AT1G15175.1"; class_code "e"; tss_id "TSS6512";
Chr1	Cufflinks	exon	5222913	5223652	.	-	.	gene_id "XLOC_005139"; transcript_id "TCONS_00007838"; exon_number "1"; gene_name "AT1G15175"; oId "AT1G15175.1"; nearest_ref "AT1G15175.1"; class_code "="; tss_id "TSS6512";
Chr1	Cufflinks	exon	5224033	5224121	.	-	.	gene_id "XLOC_005139"; transcript_id "TCONS_00007838"; exon_number "2"; gene_name "AT1G15175"; oId "AT1G15175.1"; nearest_ref "AT1G15175.1"; class_code "="; tss_id "TSS6512";
Chr1	Cufflinks	exon	5228186	5228566	.	-	.	gene_id "XLOC_005140"; transcript_id "TCONS_00007839"; exon_number "1"; gene_name "AT1G15200"; oId "CUFF.9401.1"; nearest_ref "AT1G15200.4"; class_code "j"; tss_id "TSS6513";
Chr1	Cufflinks	exon	5228651	5228881	.	-	.	gene_id "XLOC_005140"; transcript_id "TCONS_00007839"; exon_number "2"; gene_name "AT1G15200"; oId "CUFF.9401.1"; nearest_ref "AT1G15200.4"; class_code "j"; tss_id "TSS6513";
Chr1	Cufflinks	exon	5228967	5229231	.	-	.	gene_id "XLOC_005140"; transcript_id "TCONS_00007839"; exon_number "3"; gene_name "AT1G15200"; oId "CUFF.9401.1"; nearest_ref "AT1G15200.4"; class_code "j"; tss_id "TSS6513";
Chr1	Cufflinks	exon	5229346	5229446	.	-	.	gene_id "XLOC_005140"; transcript_id "TCONS_00007839"; exon_number "4"; gene_name "AT1G15200"; oId "CUFF.9401.1"; nearest_ref "AT1G15200.4"; class_code "j"; tss_id "TSS6513";
Chr1	Cufflinks	exon	5229546	5229629	.	-	.	gene_id "XLOC_005140"; transcript_id "TCONS_00007839"; exon_number "5"; gene_name "AT1G15200"; oId "CUFF.9401.1"; nearest_ref "AT1G15200.4"; class_code "j"; tss_id "TSS6513";
Chr1	Cufflinks	exon	5229979	5230050	.	-	.	gene_id "XLOC_005140"; transcript_id "TCONS_00007839"; exon_number "6"; gene_name "AT1G15200"; oId "CUFF.9401.1"; nearest_ref "AT1G15200.4"; class_code "j"; tss_id "TSS6513";
Chr1	Cufflinks	exon	5230172	5230288	.	-	.	gene_id "XLOC_005140"; transcript_id "TCONS_00007839"; exon_number "7"; gene_name "AT1G15200"; oId "CUFF.9401.1"; nearest_ref "AT1G15200.4"; class_code "j"; tss_id "TSS6513";
Chr1	Cufflinks	exon	5230374	5230541	.	-	.	gene_id "XLOC_005140"; transcript_id "TCONS_00007839"; exon_number "8"; gene_name "AT1G15200"; oId "CUFF.9401.1"; nearest_ref "AT1G15200.4"; class_code "j"; tss_id "TSS6513";
Chr1	Cufflinks	exon	5230623	5230688	.	-	.	gene_id "XLOC_005140"; transcript_id "TCONS_00007839"; exon_number "9"; gene_name "AT1G15200"; oId "CUFF.9401.1"; nearest_ref "AT1G15200.4"; class_code "j"; tss_id "TSS6513";
Chr1	Cufflinks	exon	5230765	5230860	.	-	.	gene_id "XLOC_005140"; transcript_id "TCONS_00007839"; exon_number "10"; gene_name "AT1G15200"; oId "CUFF.9401.1"; nearest_ref "AT1G15200.4"; class_code "j"; tss_id "TSS6513";
Chr1	Cufflinks	exon	5230940	5231184	.	-	.	gene_id "XLOC_005140"; transcript_id "TCONS_00007839"; exon_number "11"; gene_name "AT1G15200"; oId "CUFF.9401.1"; nearest_ref "AT1G15200.4"; class_code "j"; tss_id "TSS6513";
Chr1	Cufflinks	exon	5228300	5228566	.	-	.	gene_id "XLOC_005140"; transcript_id "TCONS_00007843"; exon_number "1"; gene_name "AT1G15200"; oId "AT1G15200.4"; nearest_ref "AT1G15200.4"; class_code "="; tss_id "TSS6513"; p_id "P5245";
Chr1	Cufflinks	exon	5228651	5228881	.	-	.	gene_id "XLOC_005140"; transcript_id "TCONS_00007843"; exon_number "2"; gene_name "AT1G15200"; oId "AT1G15200.4"; nearest_ref "AT1G15200.4"; class_code "="; tss_id "TSS6513"; p_id "P5245";
Chr1	Cufflinks	exon	5228967	5229051	.	-	.	gene_id "XLOC_005140"; transcript_id "TCONS_00007843"; exon_number "3"; gene_name "AT1G15200"; oId "AT1G15200.4"; nearest_ref "AT1G15200.4"; class_code "="; tss_id "TSS6513"; p_id "P5245";
Chr1	Cufflinks	exon	5229128	5229268	.	-	.	gene_id "XLOC_005140"; transcript_id "TCONS_00007843"; exon_number "4"; gene_name "AT1G15200"; oId "AT1G15200.4"; nearest_ref "AT1G15200.4"; class_code "="; tss_id "TSS6513"; p_id "P5245";
Chr1	Cufflinks	exon	5229346	5229446	.	-	.	gene_id "XLOC_005140"; transcript_id "TCONS_00007843"; exon_number "5"; gene_name "AT1G15200"; oId "AT1G15200.4"; nearest_ref "AT1G15200.4"; class_code "="; tss_id "TSS6513"; p_id "P5245";
Chr1	Cufflinks	exon	5229546	5229629	.	-	.	gene_id "XLOC_005140"; transcript_id "TCONS_00007843"; exon_number "6"; gene_name "AT1G15200"; oId "AT1G15200.4"; nearest_ref "AT1G15200.4"; class_code "="; tss_id "TSS6513"; p_id "P5245";
Chr1	Cufflinks	exon	5229979	5230050	.	-	.	gene_id "XLOC_005140"; transcript_id "TCONS_00007843"; exon_number "7"; gene_name "AT1G15200"; oId "AT1G15200.4"; nearest_ref "AT1G15200.4"; class_code "="; tss_id "TSS6513"; p_id "P5245";
Chr1	Cufflinks	exon	5230172	5230288	.	-	.	gene_id "XLOC_005140"; transcript_id "TCONS_00007843"; exon_number "8"; gene_name "AT1G15200"; oId "AT1G15200.4"; nearest_ref "AT1G15200.4"; class_code "="; tss_id "TSS6513"; p_id "P5245";
Chr1	Cufflinks	exon	5230374	5230541	.	-	.	gene_id "XLOC_005140"; transcript_id "TCONS_00007843"; exon_number "9"; gene_name "AT1G15200"; oId "AT1G15200.4"; nearest_ref "AT1G15200.4"; class_code "="; tss_id "TSS6513"; p_id "P5245";
Chr1	Cufflinks	exon	5230623	5230688	.	-	.	gene_id "XLOC_005140"; transcript_id "TCONS_00007843"; exon_number "10"; gene_name "AT1G15200"; oId "AT1G15200.4"; nearest_ref "AT1G15200.4"; class_code "="; tss_id "TSS6513"; p_id "P5245";
Chr1	Cufflinks	exon	5230765	5230860	.	-	.	gene_id "XLOC_005140"; transcript_id "TCONS_00007843"; exon_number "11"; gene_name "AT1G15200"; oId "AT1G15200.4"; nearest_ref "AT1G15200.4"; class_code "="; tss_id "TSS6513"; p_id "P5245";
Chr1	Cufflinks	exon	5230940	5231184	.	-	.	gene_id "XLOC_005140"; transcript_id "TCONS_00007843"; exon_number "12"; gene_name "AT1G15200"; oId "AT1G15200.4"; nearest_ref "AT1G15200.4"; class_code "="; tss_id "TSS6513"; p_id "P5245";
Chr1	Cufflinks	exon	5228300	5228566	.	-	.	gene_id "XLOC_005140"; transcript_id "TCONS_00018302"; exon_number "1"; gene_name "AT1G15200"; oId "CUFF.11486.5"; nearest_ref "AT1G15200.4"; class_code "j"; tss_id "TSS6513";
Chr1	Cufflinks	exon	5228651	5228881	.	-	.	gene_id "XLOC_005140"; transcript_id "TCONS_00018302"; exon_number "2"; gene_name "AT1G15200"; oId "CUFF.11486.5"; nearest_ref "AT1G15200.4"; class_code "j"; tss_id "TSS6513";
Chr1	Cufflinks	exon	5228967	5229051	.	-	.	gene_id "XLOC_005140"; transcript_id "TCONS_00018302"; exon_number "3"; gene_name "AT1G15200"; oId "CUFF.11486.5"; nearest_ref "AT1G15200.4"; class_code "j"; tss_id "TSS6513";
Chr1	Cufflinks	exon	5229128	5229231	.	-	.	gene_id "XLOC_005140"; transcript_id "TCONS_00018302"; exon_number "4"; gene_name "AT1G15200"; oId "CUFF.11486.5"; nearest_ref "AT1G15200.4"; class_code "j"; tss_id "TSS6513";
Chr1	Cufflinks	exon	5229346	5229446	.	-	.	gene_id "XLOC_005140"; transcript_id "TCONS_00018302"; exon_number "5"; gene_name "AT1G15200"; oId "CUFF.11486.5"; nearest_ref "AT1G15200.4"; class_code "j"; tss_id "TSS6513";
Chr1	Cufflinks	exon	5229546	5229629	.	-	.	gene_id "XLOC_005140"; transcript_id "TCONS_00018302"; exon_number "6"; gene_name "AT1G15200"; oId "CUFF.11486.5"; nearest_ref "AT1G15200.4"; class_code "j"; tss_id "TSS6513";
Chr1	Cufflinks	exon	5229979	5230050	.	-	.	gene_id "XLOC_005140"; transcript_id "TCONS_00018302"; exon_number "7"; gene_name "AT1G15200"; oId "CUFF.11486.5"; nearest_ref "AT1G15200.4"; class_code "j"; tss_id "TSS6513";
Chr1	Cufflinks	exon	5230172	5230288	.	-	.	gene_id "XLOC_005140"; transcript_id "TCONS_00018302"; exon_number "8"; gene_name "AT1G15200"; oId "CUFF.11486.5"; nearest_ref "AT1G15200.4"; class_code "j"; tss_id "TSS6513";
Chr1	Cufflinks	exon	5230374	5230541	.	-	.	gene_id "XLOC_005140"; transcript_id "TCONS_00018302"; exon_number "9"; gene_name "AT1G15200"; oId "CUFF.11486.5"; nearest_ref "AT1G15200.4"; class_code "j"; tss_id "TSS6513";
Chr1	Cufflinks	exon	5230623	5230688	.	-	.	gene_id "XLOC_005140"; transcript_id "TCONS_00018302"; exon_number "10"; gene_name "AT1G15200"; oId "CUFF.11486.5"; nearest_ref "AT1G15200.4"; class_code "j"; tss_id "TSS6513";
Chr1	Cufflinks	exon	5230765	5230860	.	-	.	gene_id "XLOC_005140"; transcript_id "TCONS_00018302"; exon_number "11"; gene_name "AT1G15200"; oId "CUFF.11486.5"; nearest_ref "AT1G15200.4"; class_code "j"; tss_id "TSS6513";
Chr1	Cufflinks	exon	5230940	5231184	.	-	.	gene_id "XLOC_005140"; transcript_id "TCONS_00018302"; exon_number "12"; gene_name "AT1G15200"; oId "CUFF.11486.5"; nearest_ref "AT1G15200.4"; class_code "j"; tss_id "TSS6513";
Chr1	Cufflinks	exon	5228300	5228881	.	-	.	gene_id "XLOC_005140"; transcript_id "TCONS_00014252"; exon_number "1"; gene_name "AT1G15200"; oId "CUFF.13470.1"; nearest_ref "AT1G15200.4"; class_code "j"; tss_id "TSS6513";
Chr1	Cufflinks	exon	5228967	5229051	.	-	.	gene_id "XLOC_005140"; transcript_id "TCONS_00014252"; exon_number "2"; gene_name "AT1G15200"; oId "CUFF.13470.1"; nearest_ref "AT1G15200.4"; class_code "j"; tss_id "TSS6513";
Chr1	Cufflinks	exon	5229128	5229231	.	-	.	gene_id "XLOC_005140"; transcript_id "TCONS_00014252"; exon_number "3"; gene_name "AT1G15200"; oId "CUFF.13470.1"; nearest_ref "AT1G15200.4"; class_code "j"; tss_id "TSS6513";
Chr1	Cufflinks	exon	5229346	5229446	.	-	.	gene_id "XLOC_005140"; transcript_id "TCONS_00014252"; exon_number "4"; gene_name "AT1G15200"; oId "CUFF.13470.1"; nearest_ref "AT1G15200.4"; class_code "j"; tss_id "TSS6513";
Chr1	Cufflinks	exon	5229546	5229629	.	-	.	gene_id "XLOC_005140"; transcript_id "TCONS_00014252"; exon_number "5"; gene_name "AT1G15200"; oId "CUFF.13470.1"; nearest_ref "AT1G15200.4"; class_code "j"; tss_id "TSS6513";
Chr1	Cufflinks	exon	5229979	5230050	.	-	.	gene_id "XLOC_005140"; transcript_id "TCONS_00014252"; exon_number "6"; gene_name "AT1G15200"; oId "CUFF.13470.1"; nearest_ref "AT1G15200.4"; class_code "j"; tss_id "TSS6513";
Chr1	Cufflinks	exon	5230172	5230288	.	-	.	gene_id "XLOC_005140"; transcript_id "TCONS_00014252"; exon_number "7"; gene_name "AT1G15200"; oId "CUFF.13470.1"; nearest_ref "AT1G15200.4"; class_code "j"; tss_id "TSS6513";
Chr1	Cufflinks	exon	5230374	5230541	.	-	.	gene_id "XLOC_005140"; transcript_id "TCONS_00014252"; exon_number "8"; gene_name "AT1G15200"; oId "CUFF.13470.1"; nearest_ref "AT1G15200.4"; class_code "j"; tss_id "TSS6513";
Chr1	Cufflinks	exon	5230623	5230688	.	-	.	gene_id "XLOC_005140"; transcript_id "TCONS_00014252"; exon_number "9"; gene_name "AT1G15200"; oId "CUFF.13470.1"; nearest_ref "AT1G15200.4"; class_code "j"; tss_id "TSS6513";
Chr1	Cufflinks	exon	5230765	5230860	.	-	.	gene_id "XLOC_005140"; transcript_id "TCONS_00014252"; exon_number "10"; gene_name "AT1G15200"; oId "CUFF.13470.1"; nearest_ref "AT1G15200.4"; class_code "j"; tss_id "TSS6513";
Chr1	Cufflinks	exon	5230940	5231184	.	-	.	gene_id "XLOC_005140"; transcript_id "TCONS_00014252"; exon_number "11"; gene_name "AT1G15200"; oId "CUFF.13470.1"; nearest_ref "AT1G15200.4"; class_code "j"; tss_id "TSS6513";
Chr1	Cufflinks	exon	5228300	5228881	.	-	.	gene_id "XLOC_005140"; transcript_id "TCONS_00007842"; exon_number "1"; gene_name "AT1G15200"; oId "AT1G15200.3"; nearest_ref "AT1G15200.3"; class_code "="; tss_id "TSS6513"; p_id "P5246";
Chr1	Cufflinks	exon	5228967	5229051	.	-	.	gene_id "XLOC_005140"; transcript_id "TCONS_00007842"; exon_number "2"; gene_name "AT1G15200"; oId "AT1G15200.3"; nearest_ref "AT1G15200.3"; class_code "="; tss_id "TSS6513"; p_id "P5246";
Chr1	Cufflinks	exon	5229128	5229268	.	-	.	gene_id "XLOC_005140"; transcript_id "TCONS_00007842"; exon_number "3"; gene_name "AT1G15200"; oId "AT1G15200.3"; nearest_ref "AT1G15200.3"; class_code "="; tss_id "TSS6513"; p_id "P5246";
Chr1	Cufflinks	exon	5229346	5229446	.	-	.	gene_id "XLOC_005140"; transcript_id "TCONS_00007842"; exon_number "4"; gene_name "AT1G15200"; oId "AT1G15200.3"; nearest_ref "AT1G15200.3"; class_code "="; tss_id "TSS6513"; p_id "P5246";
Chr1	Cufflinks	exon	5229546	5229629	.	-	.	gene_id "XLOC_005140"; transcript_id "TCONS_00007842"; exon_number "5"; gene_name "AT1G15200"; oId "AT1G15200.3"; nearest_ref "AT1G15200.3"; class_code "="; tss_id "TSS6513"; p_id "P5246";
Chr1	Cufflinks	exon	5229979	5230050	.	-	.	gene_id "XLOC_005140"; transcript_id "TCONS_00007842"; exon_number "6"; gene_name "AT1G15200"; oId "AT1G15200.3"; nearest_ref "AT1G15200.3"; class_code "="; tss_id "TSS6513"; p_id "P5246";
Chr1	Cufflinks	exon	5230172	5230288	.	-	.	gene_id "XLOC_005140"; transcript_id "TCONS_00007842"; exon_number "7"; gene_name "AT1G15200"; oId "AT1G15200.3"; nearest_ref "AT1G15200.3"; class_code "="; tss_id "TSS6513"; p_id "P5246";
Chr1	Cufflinks	exon	5230374	5230541	.	-	.	gene_id "XLOC_005140"; transcript_id "TCONS_00007842"; exon_number "8"; gene_name "AT1G15200"; oId "AT1G15200.3"; nearest_ref "AT1G15200.3"; class_code "="; tss_id "TSS6513"; p_id "P5246";
Chr1	Cufflinks	exon	5230623	5230688	.	-	.	gene_id "XLOC_005140"; transcript_id "TCONS_00007842"; exon_number "9"; gene_name "AT1G15200"; oId "AT1G15200.3"; nearest_ref "AT1G15200.3"; class_code "="; tss_id "TSS6513"; p_id "P5246";
Chr1	Cufflinks	exon	5230765	5230860	.	-	.	gene_id "XLOC_005140"; transcript_id "TCONS_00007842"; exon_number "10"; gene_name "AT1G15200"; oId "AT1G15200.3"; nearest_ref "AT1G15200.3"; class_code "="; tss_id "TSS6513"; p_id "P5246";
Chr1	Cufflinks	exon	5230940	5231184	.	-	.	gene_id "XLOC_005140"; transcript_id "TCONS_00007842"; exon_number "11"; gene_name "AT1G15200"; oId "AT1G15200.3"; nearest_ref "AT1G15200.3"; class_code "="; tss_id "TSS6513"; p_id "P5246";
Chr1	Cufflinks	exon	5228300	5228881	.	-	.	gene_id "XLOC_005140"; transcript_id "TCONS_00007841"; exon_number "1"; gene_name "AT1G15200"; oId "AT1G15200.2"; nearest_ref "AT1G15200.2"; class_code "="; tss_id "TSS6513"; p_id "P5247";
Chr1	Cufflinks	exon	5228967	5229051	.	-	.	gene_id "XLOC_005140"; transcript_id "TCONS_00007841"; exon_number "2"; gene_name "AT1G15200"; oId "AT1G15200.2"; nearest_ref "AT1G15200.2"; class_code "="; tss_id "TSS6513"; p_id "P5247";
Chr1	Cufflinks	exon	5229247	5229261	.	-	.	gene_id "XLOC_005140"; transcript_id "TCONS_00007841"; exon_number "3"; gene_name "AT1G15200"; oId "AT1G15200.2"; nearest_ref "AT1G15200.2"; class_code "="; tss_id "TSS6513"; p_id "P5247";
Chr1	Cufflinks	exon	5229346	5229446	.	-	.	gene_id "XLOC_005140"; transcript_id "TCONS_00007841"; exon_number "4"; gene_name "AT1G15200"; oId "AT1G15200.2"; nearest_ref "AT1G15200.2"; class_code "="; tss_id "TSS6513"; p_id "P5247";
Chr1	Cufflinks	exon	5229546	5229629	.	-	.	gene_id "XLOC_005140"; transcript_id "TCONS_00007841"; exon_number "5"; gene_name "AT1G15200"; oId "AT1G15200.2"; nearest_ref "AT1G15200.2"; class_code "="; tss_id "TSS6513"; p_id "P5247";
Chr1	Cufflinks	exon	5229979	5230050	.	-	.	gene_id "XLOC_005140"; transcript_id "TCONS_00007841"; exon_number "6"; gene_name "AT1G15200"; oId "AT1G15200.2"; nearest_ref "AT1G15200.2"; class_code "="; tss_id "TSS6513"; p_id "P5247";
Chr1	Cufflinks	exon	5230172	5230288	.	-	.	gene_id "XLOC_005140"; transcript_id "TCONS_00007841"; exon_number "7"; gene_name "AT1G15200"; oId "AT1G15200.2"; nearest_ref "AT1G15200.2"; class_code "="; tss_id "TSS6513"; p_id "P5247";
Chr1	Cufflinks	exon	5230374	5230541	.	-	.	gene_id "XLOC_005140"; transcript_id "TCONS_00007841"; exon_number "8"; gene_name "AT1G15200"; oId "AT1G15200.2"; nearest_ref "AT1G15200.2"; class_code "="; tss_id "TSS6513"; p_id "P5247";
Chr1	Cufflinks	exon	5230623	5230688	.	-	.	gene_id "XLOC_005140"; transcript_id "TCONS_00007841"; exon_number "9"; gene_name "AT1G15200"; oId "AT1G15200.2"; nearest_ref "AT1G15200.2"; class_code "="; tss_id "TSS6513"; p_id "P5247";
Chr1	Cufflinks	exon	5230765	5230860	.	-	.	gene_id "XLOC_005140"; transcript_id "TCONS_00007841"; exon_number "10"; gene_name "AT1G15200"; oId "AT1G15200.2"; nearest_ref "AT1G15200.2"; class_code "="; tss_id "TSS6513"; p_id "P5247";
Chr1	Cufflinks	exon	5230940	5231184	.	-	.	gene_id "XLOC_005140"; transcript_id "TCONS_00007841"; exon_number "11"; gene_name "AT1G15200"; oId "AT1G15200.2"; nearest_ref "AT1G15200.2"; class_code "="; tss_id "TSS6513"; p_id "P5247";
Chr1	Cufflinks	exon	5228300	5228881	.	-	.	gene_id "XLOC_005140"; transcript_id "TCONS_00007840"; exon_number "1"; gene_name "AT1G15200"; oId "AT1G15200.1"; nearest_ref "AT1G15200.1"; class_code "="; tss_id "TSS6513"; p_id "P5248";
Chr1	Cufflinks	exon	5228967	5229051	.	-	.	gene_id "XLOC_005140"; transcript_id "TCONS_00007840"; exon_number "2"; gene_name "AT1G15200"; oId "AT1G15200.1"; nearest_ref "AT1G15200.1"; class_code "="; tss_id "TSS6513"; p_id "P5248";
Chr1	Cufflinks	exon	5229346	5229446	.	-	.	gene_id "XLOC_005140"; transcript_id "TCONS_00007840"; exon_number "3"; gene_name "AT1G15200"; oId "AT1G15200.1"; nearest_ref "AT1G15200.1"; class_code "="; tss_id "TSS6513"; p_id "P5248";
Chr1	Cufflinks	exon	5229546	5229629	.	-	.	gene_id "XLOC_005140"; transcript_id "TCONS_00007840"; exon_number "4"; gene_name "AT1G15200"; oId "AT1G15200.1"; nearest_ref "AT1G15200.1"; class_code "="; tss_id "TSS6513"; p_id "P5248";
Chr1	Cufflinks	exon	5229979	5230050	.	-	.	gene_id "XLOC_005140"; transcript_id "TCONS_00007840"; exon_number "5"; gene_name "AT1G15200"; oId "AT1G15200.1"; nearest_ref "AT1G15200.1"; class_code "="; tss_id "TSS6513"; p_id "P5248";
Chr1	Cufflinks	exon	5230172	5230288	.	-	.	gene_id "XLOC_005140"; transcript_id "TCONS_00007840"; exon_number "6"; gene_name "AT1G15200"; oId "AT1G15200.1"; nearest_ref "AT1G15200.1"; class_code "="; tss_id "TSS6513"; p_id "P5248";
Chr1	Cufflinks	exon	5230374	5230541	.	-	.	gene_id "XLOC_005140"; transcript_id "TCONS_00007840"; exon_number "7"; gene_name "AT1G15200"; oId "AT1G15200.1"; nearest_ref "AT1G15200.1"; class_code "="; tss_id "TSS6513"; p_id "P5248";
Chr1	Cufflinks	exon	5230623	5230688	.	-	.	gene_id "XLOC_005140"; transcript_id "TCONS_00007840"; exon_number "8"; gene_name "AT1G15200"; oId "AT1G15200.1"; nearest_ref "AT1G15200.1"; class_code "="; tss_id "TSS6513"; p_id "P5248";
Chr1	Cufflinks	exon	5230765	5230860	.	-	.	gene_id "XLOC_005140"; transcript_id "TCONS_00007840"; exon_number "9"; gene_name "AT1G15200"; oId "AT1G15200.1"; nearest_ref "AT1G15200.1"; class_code "="; tss_id "TSS6513"; p_id "P5248";
Chr1	Cufflinks	exon	5230940	5231184	.	-	.	gene_id "XLOC_005140"; transcript_id "TCONS_00007840"; exon_number "10"; gene_name "AT1G15200"; oId "AT1G15200.1"; nearest_ref "AT1G15200.1"; class_code "="; tss_id "TSS6513"; p_id "P5248";
Chr1	Cufflinks	exon	5231348	5232479	.	-	.	gene_id "XLOC_005141"; transcript_id "TCONS_00007844"; exon_number "1"; gene_name "PDR7"; oId "AT1G15210.1"; nearest_ref "AT1G15210.1"; class_code "="; tss_id "TSS6514"; p_id "P5249";
Chr1	Cufflinks	exon	5232568	5233409	.	-	.	gene_id "XLOC_005141"; transcript_id "TCONS_00007844"; exon_number "2"; gene_name "PDR7"; oId "AT1G15210.1"; nearest_ref "AT1G15210.1"; class_code "="; tss_id "TSS6514"; p_id "P5249";
Chr1	Cufflinks	exon	5233493	5233599	.	-	.	gene_id "XLOC_005141"; transcript_id "TCONS_00007844"; exon_number "3"; gene_name "PDR7"; oId "AT1G15210.1"; nearest_ref "AT1G15210.1"; class_code "="; tss_id "TSS6514"; p_id "P5249";
Chr1	Cufflinks	exon	5233690	5233761	.	-	.	gene_id "XLOC_005141"; transcript_id "TCONS_00007844"; exon_number "4"; gene_name "PDR7"; oId "AT1G15210.1"; nearest_ref "AT1G15210.1"; class_code "="; tss_id "TSS6514"; p_id "P5249";
Chr1	Cufflinks	exon	5233834	5233987	.	-	.	gene_id "XLOC_005141"; transcript_id "TCONS_00007844"; exon_number "5"; gene_name "PDR7"; oId "AT1G15210.1"; nearest_ref "AT1G15210.1"; class_code "="; tss_id "TSS6514"; p_id "P5249";
Chr1	Cufflinks	exon	5234080	5234949	.	-	.	gene_id "XLOC_005141"; transcript_id "TCONS_00007844"; exon_number "6"; gene_name "PDR7"; oId "AT1G15210.1"; nearest_ref "AT1G15210.1"; class_code "="; tss_id "TSS6514"; p_id "P5249";
Chr1	Cufflinks	exon	5235039	5235431	.	-	.	gene_id "XLOC_005141"; transcript_id "TCONS_00007844"; exon_number "7"; gene_name "PDR7"; oId "AT1G15210.1"; nearest_ref "AT1G15210.1"; class_code "="; tss_id "TSS6514"; p_id "P5249";
Chr1	Cufflinks	exon	5235527	5235657	.	-	.	gene_id "XLOC_005141"; transcript_id "TCONS_00007844"; exon_number "8"; gene_name "PDR7"; oId "AT1G15210.1"; nearest_ref "AT1G15210.1"; class_code "="; tss_id "TSS6514"; p_id "P5249";
Chr1	Cufflinks	exon	5235742	5236573	.	-	.	gene_id "XLOC_005141"; transcript_id "TCONS_00007844"; exon_number "9"; gene_name "PDR7"; oId "AT1G15210.1"; nearest_ref "AT1G15210.1"; class_code "="; tss_id "TSS6514"; p_id "P5249";
Chr1	Cufflinks	exon	5231705	5232479	.	-	.	gene_id "XLOC_005141"; transcript_id "TCONS_00018303"; exon_number "1"; gene_name "PDR7"; oId "CUFF.11481.3"; nearest_ref "AT1G15210.1"; class_code "j"; tss_id "TSS6515";
Chr1	Cufflinks	exon	5232568	5233409	.	-	.	gene_id "XLOC_005141"; transcript_id "TCONS_00018303"; exon_number "2"; gene_name "PDR7"; oId "CUFF.11481.3"; nearest_ref "AT1G15210.1"; class_code "j"; tss_id "TSS6515";
Chr1	Cufflinks	exon	5233493	5233599	.	-	.	gene_id "XLOC_005141"; transcript_id "TCONS_00018303"; exon_number "3"; gene_name "PDR7"; oId "CUFF.11481.3"; nearest_ref "AT1G15210.1"; class_code "j"; tss_id "TSS6515";
Chr1	Cufflinks	exon	5233690	5233781	.	-	.	gene_id "XLOC_005141"; transcript_id "TCONS_00018303"; exon_number "4"; gene_name "PDR7"; oId "CUFF.11481.3"; nearest_ref "AT1G15210.1"; class_code "j"; tss_id "TSS6515";
Chr1	Cufflinks	exon	5233854	5233987	.	-	.	gene_id "XLOC_005141"; transcript_id "TCONS_00018303"; exon_number "5"; gene_name "PDR7"; oId "CUFF.11481.3"; nearest_ref "AT1G15210.1"; class_code "j"; tss_id "TSS6515";
Chr1	Cufflinks	exon	5234080	5234949	.	-	.	gene_id "XLOC_005141"; transcript_id "TCONS_00018303"; exon_number "6"; gene_name "PDR7"; oId "CUFF.11481.3"; nearest_ref "AT1G15210.1"; class_code "j"; tss_id "TSS6515";
Chr1	Cufflinks	exon	5235039	5235431	.	-	.	gene_id "XLOC_005141"; transcript_id "TCONS_00018303"; exon_number "7"; gene_name "PDR7"; oId "CUFF.11481.3"; nearest_ref "AT1G15210.1"; class_code "j"; tss_id "TSS6515";
Chr1	Cufflinks	exon	5235527	5235657	.	-	.	gene_id "XLOC_005141"; transcript_id "TCONS_00018303"; exon_number "8"; gene_name "PDR7"; oId "CUFF.11481.3"; nearest_ref "AT1G15210.1"; class_code "j"; tss_id "TSS6515";
Chr1	Cufflinks	exon	5235742	5236815	.	-	.	gene_id "XLOC_005141"; transcript_id "TCONS_00018303"; exon_number "9"; gene_name "PDR7"; oId "CUFF.11481.3"; nearest_ref "AT1G15210.1"; class_code "j"; tss_id "TSS6515";
Chr1	Cufflinks	exon	5232034	5232479	.	-	.	gene_id "XLOC_005141"; transcript_id "TCONS_00007846"; exon_number "1"; gene_name "PDR7"; oId "CUFF.9402.3"; nearest_ref "AT1G15210.1"; class_code "j"; tss_id "TSS6515";
Chr1	Cufflinks	exon	5232568	5233410	.	-	.	gene_id "XLOC_005141"; transcript_id "TCONS_00007846"; exon_number "2"; gene_name "PDR7"; oId "CUFF.9402.3"; nearest_ref "AT1G15210.1"; class_code "j"; tss_id "TSS6515";
Chr1	Cufflinks	exon	5233493	5233599	.	-	.	gene_id "XLOC_005141"; transcript_id "TCONS_00007846"; exon_number "3"; gene_name "PDR7"; oId "CUFF.9402.3"; nearest_ref "AT1G15210.1"; class_code "j"; tss_id "TSS6515";
Chr1	Cufflinks	exon	5233690	5233761	.	-	.	gene_id "XLOC_005141"; transcript_id "TCONS_00007846"; exon_number "4"; gene_name "PDR7"; oId "CUFF.9402.3"; nearest_ref "AT1G15210.1"; class_code "j"; tss_id "TSS6515";
Chr1	Cufflinks	exon	5233834	5234000	.	-	.	gene_id "XLOC_005141"; transcript_id "TCONS_00007846"; exon_number "5"; gene_name "PDR7"; oId "CUFF.9402.3"; nearest_ref "AT1G15210.1"; class_code "j"; tss_id "TSS6515";
Chr1	Cufflinks	exon	5234093	5234949	.	-	.	gene_id "XLOC_005141"; transcript_id "TCONS_00007846"; exon_number "6"; gene_name "PDR7"; oId "CUFF.9402.3"; nearest_ref "AT1G15210.1"; class_code "j"; tss_id "TSS6515";
Chr1	Cufflinks	exon	5235039	5235431	.	-	.	gene_id "XLOC_005141"; transcript_id "TCONS_00007846"; exon_number "7"; gene_name "PDR7"; oId "CUFF.9402.3"; nearest_ref "AT1G15210.1"; class_code "j"; tss_id "TSS6515";
Chr1	Cufflinks	exon	5235527	5235657	.	-	.	gene_id "XLOC_005141"; transcript_id "TCONS_00007846"; exon_number "8"; gene_name "PDR7"; oId "CUFF.9402.3"; nearest_ref "AT1G15210.1"; class_code "j"; tss_id "TSS6515";
Chr1	Cufflinks	exon	5235742	5236821	.	-	.	gene_id "XLOC_005141"; transcript_id "TCONS_00007846"; exon_number "9"; gene_name "PDR7"; oId "CUFF.9402.3"; nearest_ref "AT1G15210.1"; class_code "j"; tss_id "TSS6515";
Chr1	Cufflinks	exon	5232034	5232479	.	-	.	gene_id "XLOC_005141"; transcript_id "TCONS_00007845"; exon_number "1"; gene_name "PDR7"; oId "CUFF.9402.2"; nearest_ref "AT1G15210.1"; class_code "j"; tss_id "TSS6515";
Chr1	Cufflinks	exon	5232568	5233409	.	-	.	gene_id "XLOC_005141"; transcript_id "TCONS_00007845"; exon_number "2"; gene_name "PDR7"; oId "CUFF.9402.2"; nearest_ref "AT1G15210.1"; class_code "j"; tss_id "TSS6515";
Chr1	Cufflinks	exon	5233493	5233599	.	-	.	gene_id "XLOC_005141"; transcript_id "TCONS_00007845"; exon_number "3"; gene_name "PDR7"; oId "CUFF.9402.2"; nearest_ref "AT1G15210.1"; class_code "j"; tss_id "TSS6515";
Chr1	Cufflinks	exon	5233690	5233761	.	-	.	gene_id "XLOC_005141"; transcript_id "TCONS_00007845"; exon_number "4"; gene_name "PDR7"; oId "CUFF.9402.2"; nearest_ref "AT1G15210.1"; class_code "j"; tss_id "TSS6515";
Chr1	Cufflinks	exon	5233834	5233987	.	-	.	gene_id "XLOC_005141"; transcript_id "TCONS_00007845"; exon_number "5"; gene_name "PDR7"; oId "CUFF.9402.2"; nearest_ref "AT1G15210.1"; class_code "j"; tss_id "TSS6515";
Chr1	Cufflinks	exon	5234080	5234949	.	-	.	gene_id "XLOC_005141"; transcript_id "TCONS_00007845"; exon_number "6"; gene_name "PDR7"; oId "CUFF.9402.2"; nearest_ref "AT1G15210.1"; class_code "j"; tss_id "TSS6515";
Chr1	Cufflinks	exon	5235039	5235431	.	-	.	gene_id "XLOC_005141"; transcript_id "TCONS_00007845"; exon_number "7"; gene_name "PDR7"; oId "CUFF.9402.2"; nearest_ref "AT1G15210.1"; class_code "j"; tss_id "TSS6515";
Chr1	Cufflinks	exon	5235527	5235657	.	-	.	gene_id "XLOC_005141"; transcript_id "TCONS_00007845"; exon_number "8"; gene_name "PDR7"; oId "CUFF.9402.2"; nearest_ref "AT1G15210.1"; class_code "j"; tss_id "TSS6515";
Chr1	Cufflinks	exon	5235754	5236821	.	-	.	gene_id "XLOC_005141"; transcript_id "TCONS_00007845"; exon_number "9"; gene_name "PDR7"; oId "CUFF.9402.2"; nearest_ref "AT1G15210.1"; class_code "j"; tss_id "TSS6515";
Chr1	Cufflinks	exon	5240029	5240674	.	-	.	gene_id "XLOC_005142"; transcript_id "TCONS_00007847"; exon_number "1"; gene_name "ATCCMH"; oId "AT1G15220.2"; nearest_ref "AT1G15220.2"; class_code "="; tss_id "TSS6516"; p_id "P5250";
Chr1	Cufflinks	exon	5240755	5240886	.	-	.	gene_id "XLOC_005142"; transcript_id "TCONS_00007847"; exon_number "2"; gene_name "ATCCMH"; oId "AT1G15220.2"; nearest_ref "AT1G15220.2"; class_code "="; tss_id "TSS6516"; p_id "P5250";
Chr1	Cufflinks	exon	5240974	5241121	.	-	.	gene_id "XLOC_005142"; transcript_id "TCONS_00007847"; exon_number "3"; gene_name "ATCCMH"; oId "AT1G15220.2"; nearest_ref "AT1G15220.2"; class_code "="; tss_id "TSS6516"; p_id "P5250";
Chr1	Cufflinks	exon	5241246	5241521	.	-	.	gene_id "XLOC_005142"; transcript_id "TCONS_00007847"; exon_number "4"; gene_name "ATCCMH"; oId "AT1G15220.2"; nearest_ref "AT1G15220.2"; class_code "="; tss_id "TSS6516"; p_id "P5250";
Chr1	Cufflinks	exon	5240029	5240674	.	-	.	gene_id "XLOC_005142"; transcript_id "TCONS_00018304"; exon_number "1"; gene_name "ATCCMH"; oId "CUFF.11488.2"; nearest_ref "AT1G15220.2"; class_code "j"; tss_id "TSS6516";
Chr1	Cufflinks	exon	5240755	5241121	.	-	.	gene_id "XLOC_005142"; transcript_id "TCONS_00018304"; exon_number "2"; gene_name "ATCCMH"; oId "CUFF.11488.2"; nearest_ref "AT1G15220.2"; class_code "j"; tss_id "TSS6516";
Chr1	Cufflinks	exon	5241246	5241538	.	-	.	gene_id "XLOC_005142"; transcript_id "TCONS_00018304"; exon_number "3"; gene_name "ATCCMH"; oId "CUFF.11488.2"; nearest_ref "AT1G15220.2"; class_code "j"; tss_id "TSS6516";
Chr1	Cufflinks	exon	5240199	5240674	.	-	.	gene_id "XLOC_005142"; transcript_id "TCONS_00007848"; exon_number "1"; gene_name "ATCCMH"; oId "AT1G15220.1"; nearest_ref "AT1G15220.1"; class_code "="; tss_id "TSS6516"; p_id "P5250";
Chr1	Cufflinks	exon	5240755	5240886	.	-	.	gene_id "XLOC_005142"; transcript_id "TCONS_00007848"; exon_number "2"; gene_name "ATCCMH"; oId "AT1G15220.1"; nearest_ref "AT1G15220.1"; class_code "="; tss_id "TSS6516"; p_id "P5250";
Chr1	Cufflinks	exon	5240974	5241538	.	-	.	gene_id "XLOC_005142"; transcript_id "TCONS_00007848"; exon_number "3"; gene_name "ATCCMH"; oId "AT1G15220.1"; nearest_ref "AT1G15220.1"; class_code "="; tss_id "TSS6516"; p_id "P5250";
Chr1	Cufflinks	exon	5242198	5243227	.	-	.	gene_id "XLOC_005143"; transcript_id "TCONS_00007849"; exon_number "1"; gene_name "AT1G15230"; oId "AT1G15230.1"; nearest_ref "AT1G15230.1"; class_code "="; tss_id "TSS6517"; p_id "P5251";
Chr1	Cufflinks	exon	5248664	5248871	.	-	.	gene_id "XLOC_005144"; transcript_id "TCONS_00007850"; exon_number "1"; gene_name "RPL37A"; oId "AT1G15250.1"; nearest_ref "AT1G15250.1"; class_code "="; tss_id "TSS6518"; p_id "P5252";
Chr1	Cufflinks	exon	5248961	5249062	.	-	.	gene_id "XLOC_005144"; transcript_id "TCONS_00007850"; exon_number "2"; gene_name "RPL37A"; oId "AT1G15250.1"; nearest_ref "AT1G15250.1"; class_code "="; tss_id "TSS6518"; p_id "P5252";
Chr1	Cufflinks	exon	5249169	5249304	.	-	.	gene_id "XLOC_005144"; transcript_id "TCONS_00007850"; exon_number "3"; gene_name "RPL37A"; oId "AT1G15250.1"; nearest_ref "AT1G15250.1"; class_code "="; tss_id "TSS6518"; p_id "P5252";
Chr1	Cufflinks	exon	5249379	5249474	.	-	.	gene_id "XLOC_005144"; transcript_id "TCONS_00007850"; exon_number "4"; gene_name "RPL37A"; oId "AT1G15250.1"; nearest_ref "AT1G15250.1"; class_code "="; tss_id "TSS6518"; p_id "P5252";
Chr1	Cufflinks	exon	5250650	5250913	.	-	.	gene_id "XLOC_005145"; transcript_id "TCONS_00007851"; exon_number "1"; gene_name "AT1G15270"; oId "AT1G15270.1"; nearest_ref "AT1G15270.1"; class_code "="; tss_id "TSS6519"; p_id "P5253";
Chr1	Cufflinks	exon	5251450	5251491	.	-	.	gene_id "XLOC_005145"; transcript_id "TCONS_00007851"; exon_number "2"; gene_name "AT1G15270"; oId "AT1G15270.1"; nearest_ref "AT1G15270.1"; class_code "="; tss_id "TSS6519"; p_id "P5253";
Chr1	Cufflinks	exon	5251845	5251900	.	-	.	gene_id "XLOC_005145"; transcript_id "TCONS_00007851"; exon_number "3"; gene_name "AT1G15270"; oId "AT1G15270.1"; nearest_ref "AT1G15270.1"; class_code "="; tss_id "TSS6519"; p_id "P5253";
Chr1	Cufflinks	exon	5252005	5252121	.	-	.	gene_id "XLOC_005145"; transcript_id "TCONS_00007851"; exon_number "4"; gene_name "AT1G15270"; oId "AT1G15270.1"; nearest_ref "AT1G15270.1"; class_code "="; tss_id "TSS6519"; p_id "P5253";
Chr1	Cufflinks	exon	5256745	5258784	.	-	.	gene_id "XLOC_005146"; transcript_id "TCONS_00014253"; exon_number "1"; gene_name "AT1G15290"; oId "CUFF.13476.1"; nearest_ref "AT1G15290.1"; class_code "j"; tss_id "TSS6520";
Chr1	Cufflinks	exon	5259090	5259171	.	-	.	gene_id "XLOC_005146"; transcript_id "TCONS_00014253"; exon_number "2"; gene_name "AT1G15290"; oId "CUFF.13476.1"; nearest_ref "AT1G15290.1"; class_code "j"; tss_id "TSS6520";
Chr1	Cufflinks	exon	5259253	5259365	.	-	.	gene_id "XLOC_005146"; transcript_id "TCONS_00014253"; exon_number "3"; gene_name "AT1G15290"; oId "CUFF.13476.1"; nearest_ref "AT1G15290.1"; class_code "j"; tss_id "TSS6520";
Chr1	Cufflinks	exon	5259498	5259629	.	-	.	gene_id "XLOC_005146"; transcript_id "TCONS_00014253"; exon_number "4"; gene_name "AT1G15290"; oId "CUFF.13476.1"; nearest_ref "AT1G15290.1"; class_code "j"; tss_id "TSS6520";
Chr1	Cufflinks	exon	5259707	5259890	.	-	.	gene_id "XLOC_005146"; transcript_id "TCONS_00014253"; exon_number "5"; gene_name "AT1G15290"; oId "CUFF.13476.1"; nearest_ref "AT1G15290.1"; class_code "j"; tss_id "TSS6520";
Chr1	Cufflinks	exon	5260077	5260212	.	-	.	gene_id "XLOC_005146"; transcript_id "TCONS_00014253"; exon_number "6"; gene_name "AT1G15290"; oId "CUFF.13476.1"; nearest_ref "AT1G15290.1"; class_code "j"; tss_id "TSS6520";
Chr1	Cufflinks	exon	5260358	5260462	.	-	.	gene_id "XLOC_005146"; transcript_id "TCONS_00014253"; exon_number "7"; gene_name "AT1G15290"; oId "CUFF.13476.1"; nearest_ref "AT1G15290.1"; class_code "j"; tss_id "TSS6520";
Chr1	Cufflinks	exon	5260549	5261536	.	-	.	gene_id "XLOC_005146"; transcript_id "TCONS_00014253"; exon_number "8"; gene_name "AT1G15290"; oId "CUFF.13476.1"; nearest_ref "AT1G15290.1"; class_code "j"; tss_id "TSS6520";
Chr1	Cufflinks	exon	5261623	5261685	.	-	.	gene_id "XLOC_005146"; transcript_id "TCONS_00014253"; exon_number "9"; gene_name "AT1G15290"; oId "CUFF.13476.1"; nearest_ref "AT1G15290.1"; class_code "j"; tss_id "TSS6520";
Chr1	Cufflinks	exon	5261815	5262301	.	-	.	gene_id "XLOC_005146"; transcript_id "TCONS_00014253"; exon_number "10"; gene_name "AT1G15290"; oId "CUFF.13476.1"; nearest_ref "AT1G15290.1"; class_code "j"; tss_id "TSS6520";
Chr1	Cufflinks	exon	5262580	5262734	.	-	.	gene_id "XLOC_005146"; transcript_id "TCONS_00014253"; exon_number "11"; gene_name "AT1G15290"; oId "CUFF.13476.1"; nearest_ref "AT1G15290.1"; class_code "j"; tss_id "TSS6520";
Chr1	Cufflinks	exon	5262945	5263466	.	-	.	gene_id "XLOC_005146"; transcript_id "TCONS_00014253"; exon_number "12"; gene_name "AT1G15290"; oId "CUFF.13476.1"; nearest_ref "AT1G15290.1"; class_code "j"; tss_id "TSS6520";
Chr1	Cufflinks	exon	5263555	5263596	.	-	.	gene_id "XLOC_005146"; transcript_id "TCONS_00014253"; exon_number "13"; gene_name "AT1G15290"; oId "CUFF.13476.1"; nearest_ref "AT1G15290.1"; class_code "j"; tss_id "TSS6520";
Chr1	Cufflinks	exon	5263688	5263884	.	-	.	gene_id "XLOC_005146"; transcript_id "TCONS_00014253"; exon_number "14"; gene_name "AT1G15290"; oId "CUFF.13476.1"; nearest_ref "AT1G15290.1"; class_code "j"; tss_id "TSS6520";
Chr1	Cufflinks	exon	5263968	5264198	.	-	.	gene_id "XLOC_005146"; transcript_id "TCONS_00014253"; exon_number "15"; gene_name "AT1G15290"; oId "CUFF.13476.1"; nearest_ref "AT1G15290.1"; class_code "j"; tss_id "TSS6520";
Chr1	Cufflinks	exon	5264420	5264492	.	-	.	gene_id "XLOC_005146"; transcript_id "TCONS_00014253"; exon_number "16"; gene_name "AT1G15290"; oId "CUFF.13476.1"; nearest_ref "AT1G15290.1"; class_code "j"; tss_id "TSS6520";
Chr1	Cufflinks	exon	5264581	5264822	.	-	.	gene_id "XLOC_005146"; transcript_id "TCONS_00014253"; exon_number "17"; gene_name "AT1G15290"; oId "CUFF.13476.1"; nearest_ref "AT1G15290.1"; class_code "j"; tss_id "TSS6520";
Chr1	Cufflinks	exon	5264914	5264971	.	-	.	gene_id "XLOC_005146"; transcript_id "TCONS_00014253"; exon_number "18"; gene_name "AT1G15290"; oId "CUFF.13476.1"; nearest_ref "AT1G15290.1"; class_code "j"; tss_id "TSS6520";
Chr1	Cufflinks	exon	5256885	5258784	.	-	.	gene_id "XLOC_005146"; transcript_id "TCONS_00018305"; exon_number "1"; gene_name "AT1G15290"; oId "CUFF.11495.1"; nearest_ref "AT1G15290.1"; class_code "j"; tss_id "TSS6520";
Chr1	Cufflinks	exon	5259090	5259171	.	-	.	gene_id "XLOC_005146"; transcript_id "TCONS_00018305"; exon_number "2"; gene_name "AT1G15290"; oId "CUFF.11495.1"; nearest_ref "AT1G15290.1"; class_code "j"; tss_id "TSS6520";
Chr1	Cufflinks	exon	5259253	5259365	.	-	.	gene_id "XLOC_005146"; transcript_id "TCONS_00018305"; exon_number "3"; gene_name "AT1G15290"; oId "CUFF.11495.1"; nearest_ref "AT1G15290.1"; class_code "j"; tss_id "TSS6520";
Chr1	Cufflinks	exon	5259498	5259629	.	-	.	gene_id "XLOC_005146"; transcript_id "TCONS_00018305"; exon_number "4"; gene_name "AT1G15290"; oId "CUFF.11495.1"; nearest_ref "AT1G15290.1"; class_code "j"; tss_id "TSS6520";
Chr1	Cufflinks	exon	5259707	5259890	.	-	.	gene_id "XLOC_005146"; transcript_id "TCONS_00018305"; exon_number "5"; gene_name "AT1G15290"; oId "CUFF.11495.1"; nearest_ref "AT1G15290.1"; class_code "j"; tss_id "TSS6520";
Chr1	Cufflinks	exon	5260077	5260210	.	-	.	gene_id "XLOC_005146"; transcript_id "TCONS_00018305"; exon_number "6"; gene_name "AT1G15290"; oId "CUFF.11495.1"; nearest_ref "AT1G15290.1"; class_code "j"; tss_id "TSS6520";
Chr1	Cufflinks	exon	5260358	5260462	.	-	.	gene_id "XLOC_005146"; transcript_id "TCONS_00018305"; exon_number "7"; gene_name "AT1G15290"; oId "CUFF.11495.1"; nearest_ref "AT1G15290.1"; class_code "j"; tss_id "TSS6520";
Chr1	Cufflinks	exon	5260549	5260878	.	-	.	gene_id "XLOC_005146"; transcript_id "TCONS_00018305"; exon_number "8"; gene_name "AT1G15290"; oId "CUFF.11495.1"; nearest_ref "AT1G15290.1"; class_code "j"; tss_id "TSS6520";
Chr1	Cufflinks	exon	5260949	5261266	.	-	.	gene_id "XLOC_005146"; transcript_id "TCONS_00018305"; exon_number "9"; gene_name "AT1G15290"; oId "CUFF.11495.1"; nearest_ref "AT1G15290.1"; class_code "j"; tss_id "TSS6520";
Chr1	Cufflinks	exon	5261435	5261536	.	-	.	gene_id "XLOC_005146"; transcript_id "TCONS_00018305"; exon_number "10"; gene_name "AT1G15290"; oId "CUFF.11495.1"; nearest_ref "AT1G15290.1"; class_code "j"; tss_id "TSS6520";
Chr1	Cufflinks	exon	5261623	5261685	.	-	.	gene_id "XLOC_005146"; transcript_id "TCONS_00018305"; exon_number "11"; gene_name "AT1G15290"; oId "CUFF.11495.1"; nearest_ref "AT1G15290.1"; class_code "j"; tss_id "TSS6520";
Chr1	Cufflinks	exon	5261815	5262301	.	-	.	gene_id "XLOC_005146"; transcript_id "TCONS_00018305"; exon_number "12"; gene_name "AT1G15290"; oId "CUFF.11495.1"; nearest_ref "AT1G15290.1"; class_code "j"; tss_id "TSS6520";
Chr1	Cufflinks	exon	5262580	5262734	.	-	.	gene_id "XLOC_005146"; transcript_id "TCONS_00018305"; exon_number "13"; gene_name "AT1G15290"; oId "CUFF.11495.1"; nearest_ref "AT1G15290.1"; class_code "j"; tss_id "TSS6520";
Chr1	Cufflinks	exon	5262945	5263466	.	-	.	gene_id "XLOC_005146"; transcript_id "TCONS_00018305"; exon_number "14"; gene_name "AT1G15290"; oId "CUFF.11495.1"; nearest_ref "AT1G15290.1"; class_code "j"; tss_id "TSS6520";
Chr1	Cufflinks	exon	5263555	5263596	.	-	.	gene_id "XLOC_005146"; transcript_id "TCONS_00018305"; exon_number "15"; gene_name "AT1G15290"; oId "CUFF.11495.1"; nearest_ref "AT1G15290.1"; class_code "j"; tss_id "TSS6520";
Chr1	Cufflinks	exon	5263688	5263884	.	-	.	gene_id "XLOC_005146"; transcript_id "TCONS_00018305"; exon_number "16"; gene_name "AT1G15290"; oId "CUFF.11495.1"; nearest_ref "AT1G15290.1"; class_code "j"; tss_id "TSS6520";
Chr1	Cufflinks	exon	5263968	5264198	.	-	.	gene_id "XLOC_005146"; transcript_id "TCONS_00018305"; exon_number "17"; gene_name "AT1G15290"; oId "CUFF.11495.1"; nearest_ref "AT1G15290.1"; class_code "j"; tss_id "TSS6520";
Chr1	Cufflinks	exon	5264420	5264493	.	-	.	gene_id "XLOC_005146"; transcript_id "TCONS_00018305"; exon_number "18"; gene_name "AT1G15290"; oId "CUFF.11495.1"; nearest_ref "AT1G15290.1"; class_code "j"; tss_id "TSS6520";
Chr1	Cufflinks	exon	5264582	5264822	.	-	.	gene_id "XLOC_005146"; transcript_id "TCONS_00018305"; exon_number "19"; gene_name "AT1G15290"; oId "CUFF.11495.1"; nearest_ref "AT1G15290.1"; class_code "j"; tss_id "TSS6520";
Chr1	Cufflinks	exon	5264914	5264993	.	-	.	gene_id "XLOC_005146"; transcript_id "TCONS_00018305"; exon_number "20"; gene_name "AT1G15290"; oId "CUFF.11495.1"; nearest_ref "AT1G15290.1"; class_code "j"; tss_id "TSS6520";
Chr1	Cufflinks	exon	5257046	5258784	.	-	.	gene_id "XLOC_005146"; transcript_id "TCONS_00007852"; exon_number "1"; gene_name "AT1G15290"; oId "AT1G15290.1"; nearest_ref "AT1G15290.1"; class_code "="; tss_id "TSS6520"; p_id "P5254";
Chr1	Cufflinks	exon	5259090	5259171	.	-	.	gene_id "XLOC_005146"; transcript_id "TCONS_00007852"; exon_number "2"; gene_name "AT1G15290"; oId "AT1G15290.1"; nearest_ref "AT1G15290.1"; class_code "="; tss_id "TSS6520"; p_id "P5254";
Chr1	Cufflinks	exon	5259253	5259365	.	-	.	gene_id "XLOC_005146"; transcript_id "TCONS_00007852"; exon_number "3"; gene_name "AT1G15290"; oId "AT1G15290.1"; nearest_ref "AT1G15290.1"; class_code "="; tss_id "TSS6520"; p_id "P5254";
Chr1	Cufflinks	exon	5259498	5259629	.	-	.	gene_id "XLOC_005146"; transcript_id "TCONS_00007852"; exon_number "4"; gene_name "AT1G15290"; oId "AT1G15290.1"; nearest_ref "AT1G15290.1"; class_code "="; tss_id "TSS6520"; p_id "P5254";
Chr1	Cufflinks	exon	5259707	5259890	.	-	.	gene_id "XLOC_005146"; transcript_id "TCONS_00007852"; exon_number "5"; gene_name "AT1G15290"; oId "AT1G15290.1"; nearest_ref "AT1G15290.1"; class_code "="; tss_id "TSS6520"; p_id "P5254";
Chr1	Cufflinks	exon	5260077	5260210	.	-	.	gene_id "XLOC_005146"; transcript_id "TCONS_00007852"; exon_number "6"; gene_name "AT1G15290"; oId "AT1G15290.1"; nearest_ref "AT1G15290.1"; class_code "="; tss_id "TSS6520"; p_id "P5254";
Chr1	Cufflinks	exon	5260358	5260462	.	-	.	gene_id "XLOC_005146"; transcript_id "TCONS_00007852"; exon_number "7"; gene_name "AT1G15290"; oId "AT1G15290.1"; nearest_ref "AT1G15290.1"; class_code "="; tss_id "TSS6520"; p_id "P5254";
Chr1	Cufflinks	exon	5260549	5260650	.	-	.	gene_id "XLOC_005146"; transcript_id "TCONS_00007852"; exon_number "8"; gene_name "AT1G15290"; oId "AT1G15290.1"; nearest_ref "AT1G15290.1"; class_code "="; tss_id "TSS6520"; p_id "P5254";
Chr1	Cufflinks	exon	5260786	5260878	.	-	.	gene_id "XLOC_005146"; transcript_id "TCONS_00007852"; exon_number "9"; gene_name "AT1G15290"; oId "AT1G15290.1"; nearest_ref "AT1G15290.1"; class_code "="; tss_id "TSS6520"; p_id "P5254";
Chr1	Cufflinks	exon	5260949	5261266	.	-	.	gene_id "XLOC_005146"; transcript_id "TCONS_00007852"; exon_number "10"; gene_name "AT1G15290"; oId "AT1G15290.1"; nearest_ref "AT1G15290.1"; class_code "="; tss_id "TSS6520"; p_id "P5254";
Chr1	Cufflinks	exon	5261435	5261536	.	-	.	gene_id "XLOC_005146"; transcript_id "TCONS_00007852"; exon_number "11"; gene_name "AT1G15290"; oId "AT1G15290.1"; nearest_ref "AT1G15290.1"; class_code "="; tss_id "TSS6520"; p_id "P5254";
Chr1	Cufflinks	exon	5261623	5261685	.	-	.	gene_id "XLOC_005146"; transcript_id "TCONS_00007852"; exon_number "12"; gene_name "AT1G15290"; oId "AT1G15290.1"; nearest_ref "AT1G15290.1"; class_code "="; tss_id "TSS6520"; p_id "P5254";
Chr1	Cufflinks	exon	5261815	5262301	.	-	.	gene_id "XLOC_005146"; transcript_id "TCONS_00007852"; exon_number "13"; gene_name "AT1G15290"; oId "AT1G15290.1"; nearest_ref "AT1G15290.1"; class_code "="; tss_id "TSS6520"; p_id "P5254";
Chr1	Cufflinks	exon	5262580	5262734	.	-	.	gene_id "XLOC_005146"; transcript_id "TCONS_00007852"; exon_number "14"; gene_name "AT1G15290"; oId "AT1G15290.1"; nearest_ref "AT1G15290.1"; class_code "="; tss_id "TSS6520"; p_id "P5254";
Chr1	Cufflinks	exon	5262945	5263466	.	-	.	gene_id "XLOC_005146"; transcript_id "TCONS_00007852"; exon_number "15"; gene_name "AT1G15290"; oId "AT1G15290.1"; nearest_ref "AT1G15290.1"; class_code "="; tss_id "TSS6520"; p_id "P5254";
Chr1	Cufflinks	exon	5263555	5263596	.	-	.	gene_id "XLOC_005146"; transcript_id "TCONS_00007852"; exon_number "16"; gene_name "AT1G15290"; oId "AT1G15290.1"; nearest_ref "AT1G15290.1"; class_code "="; tss_id "TSS6520"; p_id "P5254";
Chr1	Cufflinks	exon	5263688	5263884	.	-	.	gene_id "XLOC_005146"; transcript_id "TCONS_00007852"; exon_number "17"; gene_name "AT1G15290"; oId "AT1G15290.1"; nearest_ref "AT1G15290.1"; class_code "="; tss_id "TSS6520"; p_id "P5254";
Chr1	Cufflinks	exon	5263968	5264198	.	-	.	gene_id "XLOC_005146"; transcript_id "TCONS_00007852"; exon_number "18"; gene_name "AT1G15290"; oId "AT1G15290.1"; nearest_ref "AT1G15290.1"; class_code "="; tss_id "TSS6520"; p_id "P5254";
Chr1	Cufflinks	exon	5264420	5264492	.	-	.	gene_id "XLOC_005146"; transcript_id "TCONS_00007852"; exon_number "19"; gene_name "AT1G15290"; oId "AT1G15290.1"; nearest_ref "AT1G15290.1"; class_code "="; tss_id "TSS6520"; p_id "P5254";
Chr1	Cufflinks	exon	5264581	5264822	.	-	.	gene_id "XLOC_005146"; transcript_id "TCONS_00007852"; exon_number "20"; gene_name "AT1G15290"; oId "AT1G15290.1"; nearest_ref "AT1G15290.1"; class_code "="; tss_id "TSS6520"; p_id "P5254";
Chr1	Cufflinks	exon	5264914	5264942	.	-	.	gene_id "XLOC_005146"; transcript_id "TCONS_00007852"; exon_number "21"; gene_name "AT1G15290"; oId "AT1G15290.1"; nearest_ref "AT1G15290.1"; class_code "="; tss_id "TSS6520"; p_id "P5254";
Chr1	Cufflinks	exon	5258819	5259067	.	-	.	gene_id "XLOC_005147"; transcript_id "TCONS_00016458"; exon_number "1"; gene_name "AT1G15290"; oId "CUFF.13115.1"; nearest_ref "AT1G15290.1"; class_code "i"; tss_id "TSS6521";
Chr1	Cufflinks	exon	5265726	5268335	.	-	.	gene_id "XLOC_005148"; transcript_id "TCONS_00007853"; exon_number "1"; gene_name "AT1G15300"; oId "CUFF.9409.2"; nearest_ref "AT1G15300.1"; class_code "e"; tss_id "TSS6522";
Chr1	Cufflinks	exon	5265726	5268247	.	-	.	gene_id "XLOC_005148"; transcript_id "TCONS_00018306"; exon_number "1"; gene_name "AT1G15300"; oId "CUFF.11496.2"; nearest_ref "AT1G15300.1"; class_code "o"; tss_id "TSS6522";
Chr1	Cufflinks	exon	5268356	5268369	.	-	.	gene_id "XLOC_005148"; transcript_id "TCONS_00018306"; exon_number "2"; gene_name "AT1G15300"; oId "CUFF.11496.2"; nearest_ref "AT1G15300.1"; class_code "o"; tss_id "TSS6522";
Chr1	Cufflinks	exon	5265726	5268231	.	-	.	gene_id "XLOC_005148"; transcript_id "TCONS_00007854"; exon_number "1"; gene_name "AT1G15300"; oId "CUFF.9409.3"; nearest_ref "AT1G15300.1"; class_code "j"; tss_id "TSS6522";
Chr1	Cufflinks	exon	5268340	5268394	.	-	.	gene_id "XLOC_005148"; transcript_id "TCONS_00007854"; exon_number "2"; gene_name "AT1G15300"; oId "CUFF.9409.3"; nearest_ref "AT1G15300.1"; class_code "j"; tss_id "TSS6522";
Chr1	Cufflinks	exon	5265726	5268231	.	-	.	gene_id "XLOC_005148"; transcript_id "TCONS_00007855"; exon_number "1"; gene_name "AT1G15300"; oId "AT1G15300.1"; nearest_ref "AT1G15300.1"; class_code "="; tss_id "TSS6523";
Chr1	Cufflinks	exon	5268441	5268602	.	-	.	gene_id "XLOC_005148"; transcript_id "TCONS_00007855"; exon_number "2"; gene_name "AT1G15300"; oId "AT1G15300.1"; nearest_ref "AT1G15300.1"; class_code "="; tss_id "TSS6523";
Chr1	Cufflinks	exon	5269019	5269648	.	-	.	gene_id "XLOC_005149"; transcript_id "TCONS_00016459"; exon_number "1"; gene_name "ATHSRP54A"; oId "CUFF.13117.2"; nearest_ref "AT1G15310.1"; class_code "j"; tss_id "TSS6524";
Chr1	Cufflinks	exon	5269723	5269877	.	-	.	gene_id "XLOC_005149"; transcript_id "TCONS_00016459"; exon_number "2"; gene_name "ATHSRP54A"; oId "CUFF.13117.2"; nearest_ref "AT1G15310.1"; class_code "j"; tss_id "TSS6524";
Chr1	Cufflinks	exon	5269993	5270093	.	-	.	gene_id "XLOC_005149"; transcript_id "TCONS_00016459"; exon_number "3"; gene_name "ATHSRP54A"; oId "CUFF.13117.2"; nearest_ref "AT1G15310.1"; class_code "j"; tss_id "TSS6524";
Chr1	Cufflinks	exon	5270206	5270354	.	-	.	gene_id "XLOC_005149"; transcript_id "TCONS_00016459"; exon_number "4"; gene_name "ATHSRP54A"; oId "CUFF.13117.2"; nearest_ref "AT1G15310.1"; class_code "j"; tss_id "TSS6524";
Chr1	Cufflinks	exon	5270436	5270586	.	-	.	gene_id "XLOC_005149"; transcript_id "TCONS_00016459"; exon_number "5"; gene_name "ATHSRP54A"; oId "CUFF.13117.2"; nearest_ref "AT1G15310.1"; class_code "j"; tss_id "TSS6524";
Chr1	Cufflinks	exon	5271282	5271435	.	-	.	gene_id "XLOC_005149"; transcript_id "TCONS_00016459"; exon_number "6"; gene_name "ATHSRP54A"; oId "CUFF.13117.2"; nearest_ref "AT1G15310.1"; class_code "j"; tss_id "TSS6524";
Chr1	Cufflinks	exon	5271532	5271631	.	-	.	gene_id "XLOC_005149"; transcript_id "TCONS_00016459"; exon_number "7"; gene_name "ATHSRP54A"; oId "CUFF.13117.2"; nearest_ref "AT1G15310.1"; class_code "j"; tss_id "TSS6524";
Chr1	Cufflinks	exon	5271717	5272058	.	-	.	gene_id "XLOC_005149"; transcript_id "TCONS_00016459"; exon_number "8"; gene_name "ATHSRP54A"; oId "CUFF.13117.2"; nearest_ref "AT1G15310.1"; class_code "j"; tss_id "TSS6524";
Chr1	Cufflinks	exon	5269019	5269456	.	-	.	gene_id "XLOC_005149"; transcript_id "TCONS_00007857"; exon_number "1"; gene_name "ATHSRP54A"; oId "CUFF.9410.2"; nearest_ref "AT1G15310.1"; class_code "j"; tss_id "TSS6524";
Chr1	Cufflinks	exon	5269534	5269877	.	-	.	gene_id "XLOC_005149"; transcript_id "TCONS_00007857"; exon_number "2"; gene_name "ATHSRP54A"; oId "CUFF.9410.2"; nearest_ref "AT1G15310.1"; class_code "j"; tss_id "TSS6524";
Chr1	Cufflinks	exon	5269993	5270093	.	-	.	gene_id "XLOC_005149"; transcript_id "TCONS_00007857"; exon_number "3"; gene_name "ATHSRP54A"; oId "CUFF.9410.2"; nearest_ref "AT1G15310.1"; class_code "j"; tss_id "TSS6524";
Chr1	Cufflinks	exon	5270206	5270354	.	-	.	gene_id "XLOC_005149"; transcript_id "TCONS_00007857"; exon_number "4"; gene_name "ATHSRP54A"; oId "CUFF.9410.2"; nearest_ref "AT1G15310.1"; class_code "j"; tss_id "TSS6524";
Chr1	Cufflinks	exon	5270436	5270586	.	-	.	gene_id "XLOC_005149"; transcript_id "TCONS_00007857"; exon_number "5"; gene_name "ATHSRP54A"; oId "CUFF.9410.2"; nearest_ref "AT1G15310.1"; class_code "j"; tss_id "TSS6524";
Chr1	Cufflinks	exon	5271282	5271435	.	-	.	gene_id "XLOC_005149"; transcript_id "TCONS_00007857"; exon_number "6"; gene_name "ATHSRP54A"; oId "CUFF.9410.2"; nearest_ref "AT1G15310.1"; class_code "j"; tss_id "TSS6524";
Chr1	Cufflinks	exon	5271532	5271631	.	-	.	gene_id "XLOC_005149"; transcript_id "TCONS_00007857"; exon_number "7"; gene_name "ATHSRP54A"; oId "CUFF.9410.2"; nearest_ref "AT1G15310.1"; class_code "j"; tss_id "TSS6524";
Chr1	Cufflinks	exon	5271717	5272058	.	-	.	gene_id "XLOC_005149"; transcript_id "TCONS_00007857"; exon_number "8"; gene_name "ATHSRP54A"; oId "CUFF.9410.2"; nearest_ref "AT1G15310.1"; class_code "j"; tss_id "TSS6524";
Chr1	Cufflinks	exon	5269019	5269456	.	-	.	gene_id "XLOC_005149"; transcript_id "TCONS_00007856"; exon_number "1"; gene_name "ATHSRP54A"; oId "AT1G15310.1"; nearest_ref "AT1G15310.1"; class_code "="; tss_id "TSS6524"; p_id "P5255";
Chr1	Cufflinks	exon	5269534	5269648	.	-	.	gene_id "XLOC_005149"; transcript_id "TCONS_00007856"; exon_number "2"; gene_name "ATHSRP54A"; oId "AT1G15310.1"; nearest_ref "AT1G15310.1"; class_code "="; tss_id "TSS6524"; p_id "P5255";
Chr1	Cufflinks	exon	5269723	5269877	.	-	.	gene_id "XLOC_005149"; transcript_id "TCONS_00007856"; exon_number "3"; gene_name "ATHSRP54A"; oId "AT1G15310.1"; nearest_ref "AT1G15310.1"; class_code "="; tss_id "TSS6524"; p_id "P5255";
Chr1	Cufflinks	exon	5269993	5270093	.	-	.	gene_id "XLOC_005149"; transcript_id "TCONS_00007856"; exon_number "4"; gene_name "ATHSRP54A"; oId "AT1G15310.1"; nearest_ref "AT1G15310.1"; class_code "="; tss_id "TSS6524"; p_id "P5255";
Chr1	Cufflinks	exon	5270206	5270354	.	-	.	gene_id "XLOC_005149"; transcript_id "TCONS_00007856"; exon_number "5"; gene_name "ATHSRP54A"; oId "AT1G15310.1"; nearest_ref "AT1G15310.1"; class_code "="; tss_id "TSS6524"; p_id "P5255";
Chr1	Cufflinks	exon	5270436	5270586	.	-	.	gene_id "XLOC_005149"; transcript_id "TCONS_00007856"; exon_number "6"; gene_name "ATHSRP54A"; oId "AT1G15310.1"; nearest_ref "AT1G15310.1"; class_code "="; tss_id "TSS6524"; p_id "P5255";
Chr1	Cufflinks	exon	5271282	5271435	.	-	.	gene_id "XLOC_005149"; transcript_id "TCONS_00007856"; exon_number "7"; gene_name "ATHSRP54A"; oId "AT1G15310.1"; nearest_ref "AT1G15310.1"; class_code "="; tss_id "TSS6524"; p_id "P5255";
Chr1	Cufflinks	exon	5271532	5271631	.	-	.	gene_id "XLOC_005149"; transcript_id "TCONS_00007856"; exon_number "8"; gene_name "ATHSRP54A"; oId "AT1G15310.1"; nearest_ref "AT1G15310.1"; class_code "="; tss_id "TSS6524"; p_id "P5255";
Chr1	Cufflinks	exon	5271717	5272058	.	-	.	gene_id "XLOC_005149"; transcript_id "TCONS_00007856"; exon_number "9"; gene_name "ATHSRP54A"; oId "AT1G15310.1"; nearest_ref "AT1G15310.1"; class_code "="; tss_id "TSS6524"; p_id "P5255";
Chr1	Cufflinks	exon	5272256	5272645	.	-	.	gene_id "XLOC_005150"; transcript_id "TCONS_00007858"; exon_number "1"; gene_name "AT1G15320"; oId "AT1G15320.1"; nearest_ref "AT1G15320.1"; class_code "="; tss_id "TSS6525"; p_id "P5256";
Chr1	Cufflinks	exon	5272807	5273335	.	-	.	gene_id "XLOC_005150"; transcript_id "TCONS_00007858"; exon_number "2"; gene_name "AT1G15320"; oId "AT1G15320.1"; nearest_ref "AT1G15320.1"; class_code "="; tss_id "TSS6525"; p_id "P5256";
Chr1	Cufflinks	exon	5273483	5274013	.	-	.	gene_id "XLOC_005150"; transcript_id "TCONS_00007858"; exon_number "3"; gene_name "AT1G15320"; oId "AT1G15320.1"; nearest_ref "AT1G15320.1"; class_code "="; tss_id "TSS6525"; p_id "P5256";
Chr1	Cufflinks	exon	5272256	5272645	.	-	.	gene_id "XLOC_005150"; transcript_id "TCONS_00007859"; exon_number "1"; gene_name "AT1G15320"; oId "AT1G15320.2"; nearest_ref "AT1G15320.2"; class_code "="; tss_id "TSS6525"; p_id "P5257";
Chr1	Cufflinks	exon	5272807	5273335	.	-	.	gene_id "XLOC_005150"; transcript_id "TCONS_00007859"; exon_number "2"; gene_name "AT1G15320"; oId "AT1G15320.2"; nearest_ref "AT1G15320.2"; class_code "="; tss_id "TSS6525"; p_id "P5257";
Chr1	Cufflinks	exon	5273483	5273619	.	-	.	gene_id "XLOC_005150"; transcript_id "TCONS_00007859"; exon_number "3"; gene_name "AT1G15320"; oId "AT1G15320.2"; nearest_ref "AT1G15320.2"; class_code "="; tss_id "TSS6525"; p_id "P5257";
Chr1	Cufflinks	exon	5274004	5274074	.	-	.	gene_id "XLOC_005150"; transcript_id "TCONS_00007859"; exon_number "4"; gene_name "AT1G15320"; oId "AT1G15320.2"; nearest_ref "AT1G15320.2"; class_code "="; tss_id "TSS6525"; p_id "P5257";
Chr1	Cufflinks	exon	5275677	5276725	.	-	.	gene_id "XLOC_005151"; transcript_id "TCONS_00007861"; exon_number "1"; gene_name "MBD10"; oId "AT1G15340.2"; nearest_ref "AT1G15340.2"; class_code "="; tss_id "TSS6526"; p_id "P5259";
Chr1	Cufflinks	exon	5276882	5276986	.	-	.	gene_id "XLOC_005151"; transcript_id "TCONS_00007861"; exon_number "2"; gene_name "MBD10"; oId "AT1G15340.2"; nearest_ref "AT1G15340.2"; class_code "="; tss_id "TSS6526"; p_id "P5259";
Chr1	Cufflinks	exon	5277412	5277689	.	-	.	gene_id "XLOC_005151"; transcript_id "TCONS_00007861"; exon_number "3"; gene_name "MBD10"; oId "AT1G15340.2"; nearest_ref "AT1G15340.2"; class_code "="; tss_id "TSS6526"; p_id "P5259";
Chr1	Cufflinks	exon	5275677	5276986	.	-	.	gene_id "XLOC_005151"; transcript_id "TCONS_00007860"; exon_number "1"; gene_name "MBD10"; oId "AT1G15340.1"; nearest_ref "AT1G15340.1"; class_code "="; tss_id "TSS6526"; p_id "P5258";
Chr1	Cufflinks	exon	5277412	5277689	.	-	.	gene_id "XLOC_005151"; transcript_id "TCONS_00007860"; exon_number "2"; gene_name "MBD10"; oId "AT1G15340.1"; nearest_ref "AT1G15340.1"; class_code "="; tss_id "TSS6526"; p_id "P5258";
Chr1	Cufflinks	exon	5278026	5278534	.	-	.	gene_id "XLOC_005152"; transcript_id "TCONS_00007862"; exon_number "1"; gene_name "AT1G15350"; oId "CUFF.9411.1"; nearest_ref "AT1G15350.1"; class_code "j"; tss_id "TSS6527";
Chr1	Cufflinks	exon	5278606	5278675	.	-	.	gene_id "XLOC_005152"; transcript_id "TCONS_00007862"; exon_number "2"; gene_name "AT1G15350"; oId "CUFF.9411.1"; nearest_ref "AT1G15350.1"; class_code "j"; tss_id "TSS6527";
Chr1	Cufflinks	exon	5278764	5278854	.	-	.	gene_id "XLOC_005152"; transcript_id "TCONS_00007862"; exon_number "3"; gene_name "AT1G15350"; oId "CUFF.9411.1"; nearest_ref "AT1G15350.1"; class_code "j"; tss_id "TSS6527";
Chr1	Cufflinks	exon	5278945	5279194	.	-	.	gene_id "XLOC_005152"; transcript_id "TCONS_00007862"; exon_number "4"; gene_name "AT1G15350"; oId "CUFF.9411.1"; nearest_ref "AT1G15350.1"; class_code "j"; tss_id "TSS6527";
Chr1	Cufflinks	exon	5279482	5279604	.	-	.	gene_id "XLOC_005152"; transcript_id "TCONS_00007862"; exon_number "5"; gene_name "AT1G15350"; oId "CUFF.9411.1"; nearest_ref "AT1G15350.1"; class_code "j"; tss_id "TSS6527";
Chr1	Cufflinks	exon	5279703	5279981	.	-	.	gene_id "XLOC_005152"; transcript_id "TCONS_00007862"; exon_number "6"; gene_name "AT1G15350"; oId "CUFF.9411.1"; nearest_ref "AT1G15350.1"; class_code "j"; tss_id "TSS6527";
Chr1	Cufflinks	exon	5278260	5278534	.	-	.	gene_id "XLOC_005152"; transcript_id "TCONS_00007863"; exon_number "1"; gene_name "AT1G15350"; oId "AT1G15350.2"; nearest_ref "AT1G15350.2"; class_code "="; tss_id "TSS6528"; p_id "P5261";
Chr1	Cufflinks	exon	5278606	5278675	.	-	.	gene_id "XLOC_005152"; transcript_id "TCONS_00007863"; exon_number "2"; gene_name "AT1G15350"; oId "AT1G15350.2"; nearest_ref "AT1G15350.2"; class_code "="; tss_id "TSS6528"; p_id "P5261";
Chr1	Cufflinks	exon	5278764	5278854	.	-	.	gene_id "XLOC_005152"; transcript_id "TCONS_00007863"; exon_number "3"; gene_name "AT1G15350"; oId "AT1G15350.2"; nearest_ref "AT1G15350.2"; class_code "="; tss_id "TSS6528"; p_id "P5261";
Chr1	Cufflinks	exon	5278945	5279189	.	-	.	gene_id "XLOC_005152"; transcript_id "TCONS_00007863"; exon_number "4"; gene_name "AT1G15350"; oId "AT1G15350.2"; nearest_ref "AT1G15350.2"; class_code "="; tss_id "TSS6528"; p_id "P5261";
Chr1	Cufflinks	exon	5279482	5279574	.	-	.	gene_id "XLOC_005152"; transcript_id "TCONS_00007863"; exon_number "5"; gene_name "AT1G15350"; oId "AT1G15350.2"; nearest_ref "AT1G15350.2"; class_code "="; tss_id "TSS6528"; p_id "P5261";
Chr1	Cufflinks	exon	5279703	5279873	.	-	.	gene_id "XLOC_005152"; transcript_id "TCONS_00007863"; exon_number "6"; gene_name "AT1G15350"; oId "AT1G15350.2"; nearest_ref "AT1G15350.2"; class_code "="; tss_id "TSS6528"; p_id "P5261";
Chr1	Cufflinks	exon	5278260	5278534	.	-	.	gene_id "XLOC_005152"; transcript_id "TCONS_00007864"; exon_number "1"; gene_name "AT1G15350"; oId "AT1G15350.1"; nearest_ref "AT1G15350.1"; class_code "="; tss_id "TSS6528"; p_id "P5261";
Chr1	Cufflinks	exon	5278606	5278675	.	-	.	gene_id "XLOC_005152"; transcript_id "TCONS_00007864"; exon_number "2"; gene_name "AT1G15350"; oId "AT1G15350.1"; nearest_ref "AT1G15350.1"; class_code "="; tss_id "TSS6528"; p_id "P5261";
Chr1	Cufflinks	exon	5278764	5278854	.	-	.	gene_id "XLOC_005152"; transcript_id "TCONS_00007864"; exon_number "3"; gene_name "AT1G15350"; oId "AT1G15350.1"; nearest_ref "AT1G15350.1"; class_code "="; tss_id "TSS6528"; p_id "P5261";
Chr1	Cufflinks	exon	5278945	5279189	.	-	.	gene_id "XLOC_005152"; transcript_id "TCONS_00007864"; exon_number "4"; gene_name "AT1G15350"; oId "AT1G15350.1"; nearest_ref "AT1G15350.1"; class_code "="; tss_id "TSS6528"; p_id "P5261";
Chr1	Cufflinks	exon	5279482	5279604	.	-	.	gene_id "XLOC_005152"; transcript_id "TCONS_00007864"; exon_number "5"; gene_name "AT1G15350"; oId "AT1G15350.1"; nearest_ref "AT1G15350.1"; class_code "="; tss_id "TSS6528"; p_id "P5261";
Chr1	Cufflinks	exon	5279703	5279877	.	-	.	gene_id "XLOC_005152"; transcript_id "TCONS_00007864"; exon_number "6"; gene_name "AT1G15350"; oId "AT1G15350.1"; nearest_ref "AT1G15350.1"; class_code "="; tss_id "TSS6528"; p_id "P5261";
Chr1	Cufflinks	exon	5278291	5278534	.	-	.	gene_id "XLOC_005152"; transcript_id "TCONS_00007865"; exon_number "1"; gene_name "AT1G15350"; oId "AT1G15350.3"; nearest_ref "AT1G15350.3"; class_code "="; tss_id "TSS6528"; p_id "P5260";
Chr1	Cufflinks	exon	5278606	5278675	.	-	.	gene_id "XLOC_005152"; transcript_id "TCONS_00007865"; exon_number "2"; gene_name "AT1G15350"; oId "AT1G15350.3"; nearest_ref "AT1G15350.3"; class_code "="; tss_id "TSS6528"; p_id "P5260";
Chr1	Cufflinks	exon	5278764	5278854	.	-	.	gene_id "XLOC_005152"; transcript_id "TCONS_00007865"; exon_number "3"; gene_name "AT1G15350"; oId "AT1G15350.3"; nearest_ref "AT1G15350.3"; class_code "="; tss_id "TSS6528"; p_id "P5260";
Chr1	Cufflinks	exon	5278945	5279194	.	-	.	gene_id "XLOC_005152"; transcript_id "TCONS_00007865"; exon_number "4"; gene_name "AT1G15350"; oId "AT1G15350.3"; nearest_ref "AT1G15350.3"; class_code "="; tss_id "TSS6528"; p_id "P5260";
Chr1	Cufflinks	exon	5279482	5279574	.	-	.	gene_id "XLOC_005152"; transcript_id "TCONS_00007865"; exon_number "5"; gene_name "AT1G15350"; oId "AT1G15350.3"; nearest_ref "AT1G15350.3"; class_code "="; tss_id "TSS6528"; p_id "P5260";
Chr1	Cufflinks	exon	5279703	5279865	.	-	.	gene_id "XLOC_005152"; transcript_id "TCONS_00007865"; exon_number "6"; gene_name "AT1G15350"; oId "AT1G15350.3"; nearest_ref "AT1G15350.3"; class_code "="; tss_id "TSS6528"; p_id "P5260";
Chr1	Cufflinks	exon	5292756	5293265	.	-	.	gene_id "XLOC_005153"; transcript_id "TCONS_00007866"; exon_number "1"; gene_name "AT1G15385"; oId "AT1G15385.1"; nearest_ref "AT1G15385.1"; class_code "="; tss_id "TSS6529"; p_id "P5262";
Chr1	Cufflinks	exon	5295773	5296046	.	-	.	gene_id "XLOC_005154"; transcript_id "TCONS_00007867"; exon_number "1"; gene_name "AT1G15400"; oId "AT1G15400.3"; nearest_ref "AT1G15400.3"; class_code "="; tss_id "TSS6530"; p_id "P5265";
Chr1	Cufflinks	exon	5296406	5296824	.	-	.	gene_id "XLOC_005154"; transcript_id "TCONS_00007867"; exon_number "2"; gene_name "AT1G15400"; oId "AT1G15400.3"; nearest_ref "AT1G15400.3"; class_code "="; tss_id "TSS6530"; p_id "P5265";
Chr1	Cufflinks	exon	5295827	5296051	.	-	.	gene_id "XLOC_005154"; transcript_id "TCONS_00007868"; exon_number "1"; gene_name "AT1G15400"; oId "AT1G15400.1"; nearest_ref "AT1G15400.1"; class_code "="; tss_id "TSS6530"; p_id "P5264";
Chr1	Cufflinks	exon	5296406	5296882	.	-	.	gene_id "XLOC_005154"; transcript_id "TCONS_00007868"; exon_number "2"; gene_name "AT1G15400"; oId "AT1G15400.1"; nearest_ref "AT1G15400.1"; class_code "="; tss_id "TSS6530"; p_id "P5264";
Chr1	Cufflinks	exon	5296225	5296902	.	-	.	gene_id "XLOC_005154"; transcript_id "TCONS_00007869"; exon_number "1"; gene_name "AT1G15400"; oId "AT1G15400.2"; nearest_ref "AT1G15400.2"; class_code "="; tss_id "TSS6530"; p_id "P5263";
Chr1	Cufflinks	exon	5297875	5298166	.	-	.	gene_id "XLOC_005155"; transcript_id "TCONS_00007870"; exon_number "1"; gene_name "AT1G15405"; oId "AT1G15405.1"; nearest_ref "AT1G15405.1"; class_code "="; tss_id "TSS6531";
Chr1	Cufflinks	exon	5300742	5301104	.	-	.	gene_id "XLOC_005156"; transcript_id "TCONS_00007871"; exon_number "1"; gene_name "AT1G15415"; oId "AT1G15415.1"; nearest_ref "AT1G15415.1"; class_code "="; tss_id "TSS6532"; p_id "P5266";
Chr1	Cufflinks	exon	5301189	5301242	.	-	.	gene_id "XLOC_005156"; transcript_id "TCONS_00007871"; exon_number "2"; gene_name "AT1G15415"; oId "AT1G15415.1"; nearest_ref "AT1G15415.1"; class_code "="; tss_id "TSS6532"; p_id "P5266";
Chr1	Cufflinks	exon	5301350	5301412	.	-	.	gene_id "XLOC_005156"; transcript_id "TCONS_00007871"; exon_number "3"; gene_name "AT1G15415"; oId "AT1G15415.1"; nearest_ref "AT1G15415.1"; class_code "="; tss_id "TSS6532"; p_id "P5266";
Chr1	Cufflinks	exon	5301526	5301979	.	-	.	gene_id "XLOC_005157"; transcript_id "TCONS_00014254"; exon_number "1"; gene_name "AT1G15420"; oId "CUFF.13482.1"; nearest_ref "AT1G15420.1"; class_code "j"; tss_id "TSS6533";
Chr1	Cufflinks	exon	5302152	5302214	.	-	.	gene_id "XLOC_005157"; transcript_id "TCONS_00014254"; exon_number "2"; gene_name "AT1G15420"; oId "CUFF.13482.1"; nearest_ref "AT1G15420.1"; class_code "j"; tss_id "TSS6533";
Chr1	Cufflinks	exon	5302334	5302447	.	-	.	gene_id "XLOC_005157"; transcript_id "TCONS_00014254"; exon_number "3"; gene_name "AT1G15420"; oId "CUFF.13482.1"; nearest_ref "AT1G15420.1"; class_code "j"; tss_id "TSS6533";
Chr1	Cufflinks	exon	5302526	5302608	.	-	.	gene_id "XLOC_005157"; transcript_id "TCONS_00014254"; exon_number "4"; gene_name "AT1G15420"; oId "CUFF.13482.1"; nearest_ref "AT1G15420.1"; class_code "j"; tss_id "TSS6533";
Chr1	Cufflinks	exon	5302689	5302936	.	-	.	gene_id "XLOC_005157"; transcript_id "TCONS_00014254"; exon_number "5"; gene_name "AT1G15420"; oId "CUFF.13482.1"; nearest_ref "AT1G15420.1"; class_code "j"; tss_id "TSS6533";
Chr1	Cufflinks	exon	5303059	5303157	.	-	.	gene_id "XLOC_005157"; transcript_id "TCONS_00014254"; exon_number "6"; gene_name "AT1G15420"; oId "CUFF.13482.1"; nearest_ref "AT1G15420.1"; class_code "j"; tss_id "TSS6533";
Chr1	Cufflinks	exon	5303251	5303390	.	-	.	gene_id "XLOC_005157"; transcript_id "TCONS_00014254"; exon_number "7"; gene_name "AT1G15420"; oId "CUFF.13482.1"; nearest_ref "AT1G15420.1"; class_code "j"; tss_id "TSS6533";
Chr1	Cufflinks	exon	5301613	5301979	.	-	.	gene_id "XLOC_005157"; transcript_id "TCONS_00007872"; exon_number "1"; gene_name "AT1G15420"; oId "AT1G15420.1"; nearest_ref "AT1G15420.1"; class_code "="; tss_id "TSS6533"; p_id "P5267";
Chr1	Cufflinks	exon	5302152	5302214	.	-	.	gene_id "XLOC_005157"; transcript_id "TCONS_00007872"; exon_number "2"; gene_name "AT1G15420"; oId "AT1G15420.1"; nearest_ref "AT1G15420.1"; class_code "="; tss_id "TSS6533"; p_id "P5267";
Chr1	Cufflinks	exon	5302334	5302445	.	-	.	gene_id "XLOC_005157"; transcript_id "TCONS_00007872"; exon_number "3"; gene_name "AT1G15420"; oId "AT1G15420.1"; nearest_ref "AT1G15420.1"; class_code "="; tss_id "TSS6533"; p_id "P5267";
Chr1	Cufflinks	exon	5302526	5302608	.	-	.	gene_id "XLOC_005157"; transcript_id "TCONS_00007872"; exon_number "4"; gene_name "AT1G15420"; oId "AT1G15420.1"; nearest_ref "AT1G15420.1"; class_code "="; tss_id "TSS6533"; p_id "P5267";
Chr1	Cufflinks	exon	5302689	5302936	.	-	.	gene_id "XLOC_005157"; transcript_id "TCONS_00007872"; exon_number "5"; gene_name "AT1G15420"; oId "AT1G15420.1"; nearest_ref "AT1G15420.1"; class_code "="; tss_id "TSS6533"; p_id "P5267";
Chr1	Cufflinks	exon	5303059	5303157	.	-	.	gene_id "XLOC_005157"; transcript_id "TCONS_00007872"; exon_number "6"; gene_name "AT1G15420"; oId "AT1G15420.1"; nearest_ref "AT1G15420.1"; class_code "="; tss_id "TSS6533"; p_id "P5267";
Chr1	Cufflinks	exon	5303251	5303390	.	-	.	gene_id "XLOC_005157"; transcript_id "TCONS_00007872"; exon_number "7"; gene_name "AT1G15420"; oId "AT1G15420.1"; nearest_ref "AT1G15420.1"; class_code "="; tss_id "TSS6533"; p_id "P5267";
Chr1	Cufflinks	exon	5306061	5306329	.	-	.	gene_id "XLOC_005158"; transcript_id "TCONS_00007874"; exon_number "1"; gene_name "PWP2"; oId "AT1G15440.2"; nearest_ref "AT1G15440.2"; class_code "="; tss_id "TSS6534"; p_id "P5269";
Chr1	Cufflinks	exon	5306419	5306646	.	-	.	gene_id "XLOC_005158"; transcript_id "TCONS_00007874"; exon_number "2"; gene_name "PWP2"; oId "AT1G15440.2"; nearest_ref "AT1G15440.2"; class_code "="; tss_id "TSS6534"; p_id "P5269";
Chr1	Cufflinks	exon	5306730	5307074	.	-	.	gene_id "XLOC_005158"; transcript_id "TCONS_00007874"; exon_number "3"; gene_name "PWP2"; oId "AT1G15440.2"; nearest_ref "AT1G15440.2"; class_code "="; tss_id "TSS6534"; p_id "P5269";
Chr1	Cufflinks	exon	5307174	5307545	.	-	.	gene_id "XLOC_005158"; transcript_id "TCONS_00007874"; exon_number "4"; gene_name "PWP2"; oId "AT1G15440.2"; nearest_ref "AT1G15440.2"; class_code "="; tss_id "TSS6534"; p_id "P5269";
Chr1	Cufflinks	exon	5307686	5307778	.	-	.	gene_id "XLOC_005158"; transcript_id "TCONS_00007874"; exon_number "5"; gene_name "PWP2"; oId "AT1G15440.2"; nearest_ref "AT1G15440.2"; class_code "="; tss_id "TSS6534"; p_id "P5269";
Chr1	Cufflinks	exon	5307867	5308118	.	-	.	gene_id "XLOC_005158"; transcript_id "TCONS_00007874"; exon_number "6"; gene_name "PWP2"; oId "AT1G15440.2"; nearest_ref "AT1G15440.2"; class_code "="; tss_id "TSS6534"; p_id "P5269";
Chr1	Cufflinks	exon	5308219	5308843	.	-	.	gene_id "XLOC_005158"; transcript_id "TCONS_00007874"; exon_number "7"; gene_name "PWP2"; oId "AT1G15440.2"; nearest_ref "AT1G15440.2"; class_code "="; tss_id "TSS6534"; p_id "P5269";
Chr1	Cufflinks	exon	5308964	5309514	.	-	.	gene_id "XLOC_005158"; transcript_id "TCONS_00007874"; exon_number "8"; gene_name "PWP2"; oId "AT1G15440.2"; nearest_ref "AT1G15440.2"; class_code "="; tss_id "TSS6534"; p_id "P5269";
Chr1	Cufflinks	exon	5306061	5306329	.	-	.	gene_id "XLOC_005158"; transcript_id "TCONS_00007873"; exon_number "1"; gene_name "PWP2"; oId "AT1G15440.1"; nearest_ref "AT1G15440.1"; class_code "="; tss_id "TSS6534"; p_id "P5268";
Chr1	Cufflinks	exon	5306419	5306646	.	-	.	gene_id "XLOC_005158"; transcript_id "TCONS_00007873"; exon_number "2"; gene_name "PWP2"; oId "AT1G15440.1"; nearest_ref "AT1G15440.1"; class_code "="; tss_id "TSS6534"; p_id "P5268";
Chr1	Cufflinks	exon	5306730	5307074	.	-	.	gene_id "XLOC_005158"; transcript_id "TCONS_00007873"; exon_number "3"; gene_name "PWP2"; oId "AT1G15440.1"; nearest_ref "AT1G15440.1"; class_code "="; tss_id "TSS6534"; p_id "P5268";
Chr1	Cufflinks	exon	5307174	5307545	.	-	.	gene_id "XLOC_005158"; transcript_id "TCONS_00007873"; exon_number "4"; gene_name "PWP2"; oId "AT1G15440.1"; nearest_ref "AT1G15440.1"; class_code "="; tss_id "TSS6534"; p_id "P5268";
Chr1	Cufflinks	exon	5307686	5307778	.	-	.	gene_id "XLOC_005158"; transcript_id "TCONS_00007873"; exon_number "5"; gene_name "PWP2"; oId "AT1G15440.1"; nearest_ref "AT1G15440.1"; class_code "="; tss_id "TSS6534"; p_id "P5268";
Chr1	Cufflinks	exon	5307867	5308118	.	-	.	gene_id "XLOC_005158"; transcript_id "TCONS_00007873"; exon_number "6"; gene_name "PWP2"; oId "AT1G15440.1"; nearest_ref "AT1G15440.1"; class_code "="; tss_id "TSS6534"; p_id "P5268";
Chr1	Cufflinks	exon	5308219	5309514	.	-	.	gene_id "XLOC_005158"; transcript_id "TCONS_00007873"; exon_number "7"; gene_name "PWP2"; oId "AT1G15440.1"; nearest_ref "AT1G15440.1"; class_code "="; tss_id "TSS6534"; p_id "P5268";
Chr1	Cufflinks	exon	5309647	5309718	.	-	.	gene_id "XLOC_005159"; transcript_id "TCONS_00007875"; exon_number "1"; gene_name "AT1G15450"; oId "AT1G15450.1"; nearest_ref "AT1G15450.1"; class_code "="; tss_id "TSS6535";
Chr1	Cufflinks	exon	5310001	5310255	.	-	.	gene_id "XLOC_005160"; transcript_id "TCONS_00007876"; exon_number "1"; gene_name "ATBOR4"; oId "AT1G15460.1"; nearest_ref "AT1G15460.1"; class_code "="; tss_id "TSS6536"; p_id "P5270";
Chr1	Cufflinks	exon	5310341	5310460	.	-	.	gene_id "XLOC_005160"; transcript_id "TCONS_00007876"; exon_number "2"; gene_name "ATBOR4"; oId "AT1G15460.1"; nearest_ref "AT1G15460.1"; class_code "="; tss_id "TSS6536"; p_id "P5270";
Chr1	Cufflinks	exon	5310610	5310889	.	-	.	gene_id "XLOC_005160"; transcript_id "TCONS_00007876"; exon_number "3"; gene_name "ATBOR4"; oId "AT1G15460.1"; nearest_ref "AT1G15460.1"; class_code "="; tss_id "TSS6536"; p_id "P5270";
Chr1	Cufflinks	exon	5310983	5311320	.	-	.	gene_id "XLOC_005160"; transcript_id "TCONS_00007876"; exon_number "4"; gene_name "ATBOR4"; oId "AT1G15460.1"; nearest_ref "AT1G15460.1"; class_code "="; tss_id "TSS6536"; p_id "P5270";
Chr1	Cufflinks	exon	5311412	5311528	.	-	.	gene_id "XLOC_005160"; transcript_id "TCONS_00007876"; exon_number "5"; gene_name "ATBOR4"; oId "AT1G15460.1"; nearest_ref "AT1G15460.1"; class_code "="; tss_id "TSS6536"; p_id "P5270";
Chr1	Cufflinks	exon	5311605	5311700	.	-	.	gene_id "XLOC_005160"; transcript_id "TCONS_00007876"; exon_number "6"; gene_name "ATBOR4"; oId "AT1G15460.1"; nearest_ref "AT1G15460.1"; class_code "="; tss_id "TSS6536"; p_id "P5270";
Chr1	Cufflinks	exon	5311775	5311948	.	-	.	gene_id "XLOC_005160"; transcript_id "TCONS_00007876"; exon_number "7"; gene_name "ATBOR4"; oId "AT1G15460.1"; nearest_ref "AT1G15460.1"; class_code "="; tss_id "TSS6536"; p_id "P5270";
Chr1	Cufflinks	exon	5312035	5312201	.	-	.	gene_id "XLOC_005160"; transcript_id "TCONS_00007876"; exon_number "8"; gene_name "ATBOR4"; oId "AT1G15460.1"; nearest_ref "AT1G15460.1"; class_code "="; tss_id "TSS6536"; p_id "P5270";
Chr1	Cufflinks	exon	5312282	5312586	.	-	.	gene_id "XLOC_005160"; transcript_id "TCONS_00007876"; exon_number "9"; gene_name "ATBOR4"; oId "AT1G15460.1"; nearest_ref "AT1G15460.1"; class_code "="; tss_id "TSS6536"; p_id "P5270";
Chr1	Cufflinks	exon	5312679	5312871	.	-	.	gene_id "XLOC_005160"; transcript_id "TCONS_00007876"; exon_number "10"; gene_name "ATBOR4"; oId "AT1G15460.1"; nearest_ref "AT1G15460.1"; class_code "="; tss_id "TSS6536"; p_id "P5270";
Chr1	Cufflinks	exon	5313089	5313171	.	-	.	gene_id "XLOC_005160"; transcript_id "TCONS_00007876"; exon_number "11"; gene_name "ATBOR4"; oId "AT1G15460.1"; nearest_ref "AT1G15460.1"; class_code "="; tss_id "TSS6536"; p_id "P5270";
Chr1	Cufflinks	exon	5313258	5313434	.	-	.	gene_id "XLOC_005160"; transcript_id "TCONS_00007876"; exon_number "12"; gene_name "ATBOR4"; oId "AT1G15460.1"; nearest_ref "AT1G15460.1"; class_code "="; tss_id "TSS6536"; p_id "P5270";
Chr1	Cufflinks	exon	5314048	5314094	.	-	.	gene_id "XLOC_005160"; transcript_id "TCONS_00007876"; exon_number "13"; gene_name "ATBOR4"; oId "AT1G15460.1"; nearest_ref "AT1G15460.1"; class_code "="; tss_id "TSS6536"; p_id "P5270";
Chr1	Cufflinks	exon	5320615	5320981	.	-	.	gene_id "XLOC_005161"; transcript_id "TCONS_00007877"; exon_number "1"; gene_name "AT1G15490"; oId "AT1G15490.1"; nearest_ref "AT1G15490.1"; class_code "="; tss_id "TSS6537"; p_id "P5271";
Chr1	Cufflinks	exon	5321076	5321276	.	-	.	gene_id "XLOC_005161"; transcript_id "TCONS_00007877"; exon_number "2"; gene_name "AT1G15490"; oId "AT1G15490.1"; nearest_ref "AT1G15490.1"; class_code "="; tss_id "TSS6537"; p_id "P5271";
Chr1	Cufflinks	exon	5321348	5321551	.	-	.	gene_id "XLOC_005161"; transcript_id "TCONS_00007877"; exon_number "3"; gene_name "AT1G15490"; oId "AT1G15490.1"; nearest_ref "AT1G15490.1"; class_code "="; tss_id "TSS6537"; p_id "P5271";
Chr1	Cufflinks	exon	5321634	5321762	.	-	.	gene_id "XLOC_005161"; transcript_id "TCONS_00007877"; exon_number "4"; gene_name "AT1G15490"; oId "AT1G15490.1"; nearest_ref "AT1G15490.1"; class_code "="; tss_id "TSS6537"; p_id "P5271";
Chr1	Cufflinks	exon	5321846	5322562	.	-	.	gene_id "XLOC_005161"; transcript_id "TCONS_00007877"; exon_number "5"; gene_name "AT1G15490"; oId "AT1G15490.1"; nearest_ref "AT1G15490.1"; class_code "="; tss_id "TSS6537"; p_id "P5271";
Chr1	Cufflinks	exon	5322653	5322960	.	-	.	gene_id "XLOC_005161"; transcript_id "TCONS_00007877"; exon_number "6"; gene_name "AT1G15490"; oId "AT1G15490.1"; nearest_ref "AT1G15490.1"; class_code "="; tss_id "TSS6537"; p_id "P5271";
Chr1	Cufflinks	exon	5323158	5323895	.	-	.	gene_id "XLOC_005161"; transcript_id "TCONS_00007877"; exon_number "7"; gene_name "AT1G15490"; oId "AT1G15490.1"; nearest_ref "AT1G15490.1"; class_code "="; tss_id "TSS6537"; p_id "P5271";
Chr1	Cufflinks	exon	5320615	5320981	.	-	.	gene_id "XLOC_005161"; transcript_id "TCONS_00016460"; exon_number "1"; gene_name "AT1G15490"; oId "CUFF.13123.1"; nearest_ref "AT1G15490.1"; class_code "j"; tss_id "TSS6538";
Chr1	Cufflinks	exon	5321076	5321551	.	-	.	gene_id "XLOC_005161"; transcript_id "TCONS_00016460"; exon_number "2"; gene_name "AT1G15490"; oId "CUFF.13123.1"; nearest_ref "AT1G15490.1"; class_code "j"; tss_id "TSS6538";
Chr1	Cufflinks	exon	5321634	5321762	.	-	.	gene_id "XLOC_005161"; transcript_id "TCONS_00016460"; exon_number "3"; gene_name "AT1G15490"; oId "CUFF.13123.1"; nearest_ref "AT1G15490.1"; class_code "j"; tss_id "TSS6538";
Chr1	Cufflinks	exon	5321846	5322562	.	-	.	gene_id "XLOC_005161"; transcript_id "TCONS_00016460"; exon_number "4"; gene_name "AT1G15490"; oId "CUFF.13123.1"; nearest_ref "AT1G15490.1"; class_code "j"; tss_id "TSS6538";
Chr1	Cufflinks	exon	5322653	5322960	.	-	.	gene_id "XLOC_005161"; transcript_id "TCONS_00016460"; exon_number "5"; gene_name "AT1G15490"; oId "CUFF.13123.1"; nearest_ref "AT1G15490.1"; class_code "j"; tss_id "TSS6538";
Chr1	Cufflinks	exon	5323158	5324140	.	-	.	gene_id "XLOC_005161"; transcript_id "TCONS_00016460"; exon_number "6"; gene_name "AT1G15490"; oId "CUFF.13123.1"; nearest_ref "AT1G15490.1"; class_code "j"; tss_id "TSS6538";
Chr1	Cufflinks	exon	5331858	5332253	.	-	.	gene_id "XLOC_005162"; transcript_id "TCONS_00018307"; exon_number "1"; gene_name "PDR12"; oId "CUFF.11508.2"; nearest_ref "AT1G15520.1"; class_code "j"; tss_id "TSS6539";
Chr1	Cufflinks	exon	5332346	5332600	.	-	.	gene_id "XLOC_005162"; transcript_id "TCONS_00018307"; exon_number "2"; gene_name "PDR12"; oId "CUFF.11508.2"; nearest_ref "AT1G15520.1"; class_code "j"; tss_id "TSS6539";
Chr1	Cufflinks	exon	5332684	5332855	.	-	.	gene_id "XLOC_005162"; transcript_id "TCONS_00018307"; exon_number "3"; gene_name "PDR12"; oId "CUFF.11508.2"; nearest_ref "AT1G15520.1"; class_code "j"; tss_id "TSS6539";
Chr1	Cufflinks	exon	5332949	5333176	.	-	.	gene_id "XLOC_005162"; transcript_id "TCONS_00018307"; exon_number "4"; gene_name "PDR12"; oId "CUFF.11508.2"; nearest_ref "AT1G15520.1"; class_code "j"; tss_id "TSS6539";
Chr1	Cufflinks	exon	5333262	5333395	.	-	.	gene_id "XLOC_005162"; transcript_id "TCONS_00018307"; exon_number "5"; gene_name "PDR12"; oId "CUFF.11508.2"; nearest_ref "AT1G15520.1"; class_code "j"; tss_id "TSS6539";
Chr1	Cufflinks	exon	5333478	5333561	.	-	.	gene_id "XLOC_005162"; transcript_id "TCONS_00018307"; exon_number "6"; gene_name "PDR12"; oId "CUFF.11508.2"; nearest_ref "AT1G15520.1"; class_code "j"; tss_id "TSS6539";
Chr1	Cufflinks	exon	5333645	5333935	.	-	.	gene_id "XLOC_005162"; transcript_id "TCONS_00018307"; exon_number "7"; gene_name "PDR12"; oId "CUFF.11508.2"; nearest_ref "AT1G15520.1"; class_code "j"; tss_id "TSS6539";
Chr1	Cufflinks	exon	5334018	5334352	.	-	.	gene_id "XLOC_005162"; transcript_id "TCONS_00018307"; exon_number "8"; gene_name "PDR12"; oId "CUFF.11508.2"; nearest_ref "AT1G15520.1"; class_code "j"; tss_id "TSS6539";
Chr1	Cufflinks	exon	5334433	5334612	.	-	.	gene_id "XLOC_005162"; transcript_id "TCONS_00018307"; exon_number "9"; gene_name "PDR12"; oId "CUFF.11508.2"; nearest_ref "AT1G15520.1"; class_code "j"; tss_id "TSS6539";
Chr1	Cufflinks	exon	5334707	5334863	.	-	.	gene_id "XLOC_005162"; transcript_id "TCONS_00018307"; exon_number "10"; gene_name "PDR12"; oId "CUFF.11508.2"; nearest_ref "AT1G15520.1"; class_code "j"; tss_id "TSS6539";
Chr1	Cufflinks	exon	5334964	5335067	.	-	.	gene_id "XLOC_005162"; transcript_id "TCONS_00018307"; exon_number "11"; gene_name "PDR12"; oId "CUFF.11508.2"; nearest_ref "AT1G15520.1"; class_code "j"; tss_id "TSS6539";
Chr1	Cufflinks	exon	5335151	5335311	.	-	.	gene_id "XLOC_005162"; transcript_id "TCONS_00018307"; exon_number "12"; gene_name "PDR12"; oId "CUFF.11508.2"; nearest_ref "AT1G15520.1"; class_code "j"; tss_id "TSS6539";
Chr1	Cufflinks	exon	5335407	5335723	.	-	.	gene_id "XLOC_005162"; transcript_id "TCONS_00018307"; exon_number "13"; gene_name "PDR12"; oId "CUFF.11508.2"; nearest_ref "AT1G15520.1"; class_code "j"; tss_id "TSS6539";
Chr1	Cufflinks	exon	5335831	5336112	.	-	.	gene_id "XLOC_005162"; transcript_id "TCONS_00018307"; exon_number "14"; gene_name "PDR12"; oId "CUFF.11508.2"; nearest_ref "AT1G15520.1"; class_code "j"; tss_id "TSS6539";
Chr1	Cufflinks	exon	5336194	5336586	.	-	.	gene_id "XLOC_005162"; transcript_id "TCONS_00018307"; exon_number "15"; gene_name "PDR12"; oId "CUFF.11508.2"; nearest_ref "AT1G15520.1"; class_code "j"; tss_id "TSS6539";
Chr1	Cufflinks	exon	5336673	5336726	.	-	.	gene_id "XLOC_005162"; transcript_id "TCONS_00018307"; exon_number "16"; gene_name "PDR12"; oId "CUFF.11508.2"; nearest_ref "AT1G15520.1"; class_code "j"; tss_id "TSS6539";
Chr1	Cufflinks	exon	5336811	5336887	.	-	.	gene_id "XLOC_005162"; transcript_id "TCONS_00018307"; exon_number "17"; gene_name "PDR12"; oId "CUFF.11508.2"; nearest_ref "AT1G15520.1"; class_code "j"; tss_id "TSS6539";
Chr1	Cufflinks	exon	5336985	5337144	.	-	.	gene_id "XLOC_005162"; transcript_id "TCONS_00018307"; exon_number "18"; gene_name "PDR12"; oId "CUFF.11508.2"; nearest_ref "AT1G15520.1"; class_code "j"; tss_id "TSS6539";
Chr1	Cufflinks	exon	5337244	5337328	.	-	.	gene_id "XLOC_005162"; transcript_id "TCONS_00018307"; exon_number "19"; gene_name "PDR12"; oId "CUFF.11508.2"; nearest_ref "AT1G15520.1"; class_code "j"; tss_id "TSS6539";
Chr1	Cufflinks	exon	5337421	5337509	.	-	.	gene_id "XLOC_005162"; transcript_id "TCONS_00018307"; exon_number "20"; gene_name "PDR12"; oId "CUFF.11508.2"; nearest_ref "AT1G15520.1"; class_code "j"; tss_id "TSS6539";
Chr1	Cufflinks	exon	5337598	5337718	.	-	.	gene_id "XLOC_005162"; transcript_id "TCONS_00018307"; exon_number "21"; gene_name "PDR12"; oId "CUFF.11508.2"; nearest_ref "AT1G15520.1"; class_code "j"; tss_id "TSS6539";
Chr1	Cufflinks	exon	5337844	5338326	.	-	.	gene_id "XLOC_005162"; transcript_id "TCONS_00018307"; exon_number "22"; gene_name "PDR12"; oId "CUFF.11508.2"; nearest_ref "AT1G15520.1"; class_code "j"; tss_id "TSS6539";
Chr1	Cufflinks	exon	5331858	5332253	.	-	.	gene_id "XLOC_005162"; transcript_id "TCONS_00014255"; exon_number "1"; gene_name "PDR12"; oId "CUFF.13487.2"; nearest_ref "AT1G15520.1"; class_code "j"; tss_id "TSS6539";
Chr1	Cufflinks	exon	5332346	5332600	.	-	.	gene_id "XLOC_005162"; transcript_id "TCONS_00014255"; exon_number "2"; gene_name "PDR12"; oId "CUFF.13487.2"; nearest_ref "AT1G15520.1"; class_code "j"; tss_id "TSS6539";
Chr1	Cufflinks	exon	5332684	5332855	.	-	.	gene_id "XLOC_005162"; transcript_id "TCONS_00014255"; exon_number "3"; gene_name "PDR12"; oId "CUFF.13487.2"; nearest_ref "AT1G15520.1"; class_code "j"; tss_id "TSS6539";
Chr1	Cufflinks	exon	5332949	5333176	.	-	.	gene_id "XLOC_005162"; transcript_id "TCONS_00014255"; exon_number "4"; gene_name "PDR12"; oId "CUFF.13487.2"; nearest_ref "AT1G15520.1"; class_code "j"; tss_id "TSS6539";
Chr1	Cufflinks	exon	5333262	5333395	.	-	.	gene_id "XLOC_005162"; transcript_id "TCONS_00014255"; exon_number "5"; gene_name "PDR12"; oId "CUFF.13487.2"; nearest_ref "AT1G15520.1"; class_code "j"; tss_id "TSS6539";
Chr1	Cufflinks	exon	5333478	5333561	.	-	.	gene_id "XLOC_005162"; transcript_id "TCONS_00014255"; exon_number "6"; gene_name "PDR12"; oId "CUFF.13487.2"; nearest_ref "AT1G15520.1"; class_code "j"; tss_id "TSS6539";
Chr1	Cufflinks	exon	5333645	5333935	.	-	.	gene_id "XLOC_005162"; transcript_id "TCONS_00014255"; exon_number "7"; gene_name "PDR12"; oId "CUFF.13487.2"; nearest_ref "AT1G15520.1"; class_code "j"; tss_id "TSS6539";
Chr1	Cufflinks	exon	5334018	5334350	.	-	.	gene_id "XLOC_005162"; transcript_id "TCONS_00014255"; exon_number "8"; gene_name "PDR12"; oId "CUFF.13487.2"; nearest_ref "AT1G15520.1"; class_code "j"; tss_id "TSS6539";
Chr1	Cufflinks	exon	5334431	5334612	.	-	.	gene_id "XLOC_005162"; transcript_id "TCONS_00014255"; exon_number "9"; gene_name "PDR12"; oId "CUFF.13487.2"; nearest_ref "AT1G15520.1"; class_code "j"; tss_id "TSS6539";
Chr1	Cufflinks	exon	5334707	5334863	.	-	.	gene_id "XLOC_005162"; transcript_id "TCONS_00014255"; exon_number "10"; gene_name "PDR12"; oId "CUFF.13487.2"; nearest_ref "AT1G15520.1"; class_code "j"; tss_id "TSS6539";
Chr1	Cufflinks	exon	5334964	5335067	.	-	.	gene_id "XLOC_005162"; transcript_id "TCONS_00014255"; exon_number "11"; gene_name "PDR12"; oId "CUFF.13487.2"; nearest_ref "AT1G15520.1"; class_code "j"; tss_id "TSS6539";
Chr1	Cufflinks	exon	5335151	5335311	.	-	.	gene_id "XLOC_005162"; transcript_id "TCONS_00014255"; exon_number "12"; gene_name "PDR12"; oId "CUFF.13487.2"; nearest_ref "AT1G15520.1"; class_code "j"; tss_id "TSS6539";
Chr1	Cufflinks	exon	5335407	5335723	.	-	.	gene_id "XLOC_005162"; transcript_id "TCONS_00014255"; exon_number "13"; gene_name "PDR12"; oId "CUFF.13487.2"; nearest_ref "AT1G15520.1"; class_code "j"; tss_id "TSS6539";
Chr1	Cufflinks	exon	5335831	5336111	.	-	.	gene_id "XLOC_005162"; transcript_id "TCONS_00014255"; exon_number "14"; gene_name "PDR12"; oId "CUFF.13487.2"; nearest_ref "AT1G15520.1"; class_code "j"; tss_id "TSS6539";
Chr1	Cufflinks	exon	5336196	5336586	.	-	.	gene_id "XLOC_005162"; transcript_id "TCONS_00014255"; exon_number "15"; gene_name "PDR12"; oId "CUFF.13487.2"; nearest_ref "AT1G15520.1"; class_code "j"; tss_id "TSS6539";
Chr1	Cufflinks	exon	5336673	5336726	.	-	.	gene_id "XLOC_005162"; transcript_id "TCONS_00014255"; exon_number "16"; gene_name "PDR12"; oId "CUFF.13487.2"; nearest_ref "AT1G15520.1"; class_code "j"; tss_id "TSS6539";
Chr1	Cufflinks	exon	5336811	5336887	.	-	.	gene_id "XLOC_005162"; transcript_id "TCONS_00014255"; exon_number "17"; gene_name "PDR12"; oId "CUFF.13487.2"; nearest_ref "AT1G15520.1"; class_code "j"; tss_id "TSS6539";
Chr1	Cufflinks	exon	5336985	5337144	.	-	.	gene_id "XLOC_005162"; transcript_id "TCONS_00014255"; exon_number "18"; gene_name "PDR12"; oId "CUFF.13487.2"; nearest_ref "AT1G15520.1"; class_code "j"; tss_id "TSS6539";
Chr1	Cufflinks	exon	5337244	5337328	.	-	.	gene_id "XLOC_005162"; transcript_id "TCONS_00014255"; exon_number "19"; gene_name "PDR12"; oId "CUFF.13487.2"; nearest_ref "AT1G15520.1"; class_code "j"; tss_id "TSS6539";
Chr1	Cufflinks	exon	5337421	5337509	.	-	.	gene_id "XLOC_005162"; transcript_id "TCONS_00014255"; exon_number "20"; gene_name "PDR12"; oId "CUFF.13487.2"; nearest_ref "AT1G15520.1"; class_code "j"; tss_id "TSS6539";
Chr1	Cufflinks	exon	5337598	5337718	.	-	.	gene_id "XLOC_005162"; transcript_id "TCONS_00014255"; exon_number "21"; gene_name "PDR12"; oId "CUFF.13487.2"; nearest_ref "AT1G15520.1"; class_code "j"; tss_id "TSS6539";
Chr1	Cufflinks	exon	5337844	5338326	.	-	.	gene_id "XLOC_005162"; transcript_id "TCONS_00014255"; exon_number "22"; gene_name "PDR12"; oId "CUFF.13487.2"; nearest_ref "AT1G15520.1"; class_code "j"; tss_id "TSS6539";
Chr1	Cufflinks	exon	5331858	5332253	.	-	.	gene_id "XLOC_005162"; transcript_id "TCONS_00007878"; exon_number "1"; gene_name "PDR12"; oId "AT1G15520.1"; nearest_ref "AT1G15520.1"; class_code "="; tss_id "TSS6539"; p_id "P5272";
Chr1	Cufflinks	exon	5332346	5332600	.	-	.	gene_id "XLOC_005162"; transcript_id "TCONS_00007878"; exon_number "2"; gene_name "PDR12"; oId "AT1G15520.1"; nearest_ref "AT1G15520.1"; class_code "="; tss_id "TSS6539"; p_id "P5272";
Chr1	Cufflinks	exon	5332684	5332855	.	-	.	gene_id "XLOC_005162"; transcript_id "TCONS_00007878"; exon_number "3"; gene_name "PDR12"; oId "AT1G15520.1"; nearest_ref "AT1G15520.1"; class_code "="; tss_id "TSS6539"; p_id "P5272";
Chr1	Cufflinks	exon	5332949	5333176	.	-	.	gene_id "XLOC_005162"; transcript_id "TCONS_00007878"; exon_number "4"; gene_name "PDR12"; oId "AT1G15520.1"; nearest_ref "AT1G15520.1"; class_code "="; tss_id "TSS6539"; p_id "P5272";
Chr1	Cufflinks	exon	5333262	5333395	.	-	.	gene_id "XLOC_005162"; transcript_id "TCONS_00007878"; exon_number "5"; gene_name "PDR12"; oId "AT1G15520.1"; nearest_ref "AT1G15520.1"; class_code "="; tss_id "TSS6539"; p_id "P5272";
Chr1	Cufflinks	exon	5333478	5333561	.	-	.	gene_id "XLOC_005162"; transcript_id "TCONS_00007878"; exon_number "6"; gene_name "PDR12"; oId "AT1G15520.1"; nearest_ref "AT1G15520.1"; class_code "="; tss_id "TSS6539"; p_id "P5272";
Chr1	Cufflinks	exon	5333645	5333935	.	-	.	gene_id "XLOC_005162"; transcript_id "TCONS_00007878"; exon_number "7"; gene_name "PDR12"; oId "AT1G15520.1"; nearest_ref "AT1G15520.1"; class_code "="; tss_id "TSS6539"; p_id "P5272";
Chr1	Cufflinks	exon	5334018	5334350	.	-	.	gene_id "XLOC_005162"; transcript_id "TCONS_00007878"; exon_number "8"; gene_name "PDR12"; oId "AT1G15520.1"; nearest_ref "AT1G15520.1"; class_code "="; tss_id "TSS6539"; p_id "P5272";
Chr1	Cufflinks	exon	5334431	5334612	.	-	.	gene_id "XLOC_005162"; transcript_id "TCONS_00007878"; exon_number "9"; gene_name "PDR12"; oId "AT1G15520.1"; nearest_ref "AT1G15520.1"; class_code "="; tss_id "TSS6539"; p_id "P5272";
Chr1	Cufflinks	exon	5334707	5334863	.	-	.	gene_id "XLOC_005162"; transcript_id "TCONS_00007878"; exon_number "10"; gene_name "PDR12"; oId "AT1G15520.1"; nearest_ref "AT1G15520.1"; class_code "="; tss_id "TSS6539"; p_id "P5272";
Chr1	Cufflinks	exon	5334964	5335067	.	-	.	gene_id "XLOC_005162"; transcript_id "TCONS_00007878"; exon_number "11"; gene_name "PDR12"; oId "AT1G15520.1"; nearest_ref "AT1G15520.1"; class_code "="; tss_id "TSS6539"; p_id "P5272";
Chr1	Cufflinks	exon	5335151	5335311	.	-	.	gene_id "XLOC_005162"; transcript_id "TCONS_00007878"; exon_number "12"; gene_name "PDR12"; oId "AT1G15520.1"; nearest_ref "AT1G15520.1"; class_code "="; tss_id "TSS6539"; p_id "P5272";
Chr1	Cufflinks	exon	5335407	5335723	.	-	.	gene_id "XLOC_005162"; transcript_id "TCONS_00007878"; exon_number "13"; gene_name "PDR12"; oId "AT1G15520.1"; nearest_ref "AT1G15520.1"; class_code "="; tss_id "TSS6539"; p_id "P5272";
Chr1	Cufflinks	exon	5335831	5336112	.	-	.	gene_id "XLOC_005162"; transcript_id "TCONS_00007878"; exon_number "14"; gene_name "PDR12"; oId "AT1G15520.1"; nearest_ref "AT1G15520.1"; class_code "="; tss_id "TSS6539"; p_id "P5272";
Chr1	Cufflinks	exon	5336194	5336586	.	-	.	gene_id "XLOC_005162"; transcript_id "TCONS_00007878"; exon_number "15"; gene_name "PDR12"; oId "AT1G15520.1"; nearest_ref "AT1G15520.1"; class_code "="; tss_id "TSS6539"; p_id "P5272";
Chr1	Cufflinks	exon	5336673	5336726	.	-	.	gene_id "XLOC_005162"; transcript_id "TCONS_00007878"; exon_number "16"; gene_name "PDR12"; oId "AT1G15520.1"; nearest_ref "AT1G15520.1"; class_code "="; tss_id "TSS6539"; p_id "P5272";
Chr1	Cufflinks	exon	5336811	5336887	.	-	.	gene_id "XLOC_005162"; transcript_id "TCONS_00007878"; exon_number "17"; gene_name "PDR12"; oId "AT1G15520.1"; nearest_ref "AT1G15520.1"; class_code "="; tss_id "TSS6539"; p_id "P5272";
Chr1	Cufflinks	exon	5336985	5337144	.	-	.	gene_id "XLOC_005162"; transcript_id "TCONS_00007878"; exon_number "18"; gene_name "PDR12"; oId "AT1G15520.1"; nearest_ref "AT1G15520.1"; class_code "="; tss_id "TSS6539"; p_id "P5272";
Chr1	Cufflinks	exon	5337244	5337328	.	-	.	gene_id "XLOC_005162"; transcript_id "TCONS_00007878"; exon_number "19"; gene_name "PDR12"; oId "AT1G15520.1"; nearest_ref "AT1G15520.1"; class_code "="; tss_id "TSS6539"; p_id "P5272";
Chr1	Cufflinks	exon	5337421	5337509	.	-	.	gene_id "XLOC_005162"; transcript_id "TCONS_00007878"; exon_number "20"; gene_name "PDR12"; oId "AT1G15520.1"; nearest_ref "AT1G15520.1"; class_code "="; tss_id "TSS6539"; p_id "P5272";
Chr1	Cufflinks	exon	5337598	5337718	.	-	.	gene_id "XLOC_005162"; transcript_id "TCONS_00007878"; exon_number "21"; gene_name "PDR12"; oId "AT1G15520.1"; nearest_ref "AT1G15520.1"; class_code "="; tss_id "TSS6539"; p_id "P5272";
Chr1	Cufflinks	exon	5337844	5338326	.	-	.	gene_id "XLOC_005162"; transcript_id "TCONS_00007878"; exon_number "22"; gene_name "PDR12"; oId "AT1G15520.1"; nearest_ref "AT1G15520.1"; class_code "="; tss_id "TSS6539"; p_id "P5272";
Chr1	Cufflinks	exon	5339961	5341931	.	-	.	gene_id "XLOC_005163"; transcript_id "TCONS_00007879"; exon_number "1"; gene_name "LECRKS1"; oId "AT1G15530.1"; nearest_ref "AT1G15530.1"; class_code "="; tss_id "TSS6540"; p_id "P5273";
Chr1	Cufflinks	exon	5344478	5345154	.	-	.	gene_id "XLOC_005164"; transcript_id "TCONS_00007880"; exon_number "1"; gene_name "GA4"; oId "AT1G15550.1"; nearest_ref "AT1G15550.1"; class_code "="; tss_id "TSS6541"; p_id "P5274";
Chr1	Cufflinks	exon	5345588	5346166	.	-	.	gene_id "XLOC_005164"; transcript_id "TCONS_00007880"; exon_number "2"; gene_name "GA4"; oId "AT1G15550.1"; nearest_ref "AT1G15550.1"; class_code "="; tss_id "TSS6541"; p_id "P5274";
Chr1	Cufflinks	exon	5352655	5354314	.	-	.	gene_id "XLOC_005165"; transcript_id "TCONS_00007881"; exon_number "1"; gene_name "AT1G15560"; oId "AT1G15560.1"; nearest_ref "AT1G15560.1"; class_code "="; tss_id "TSS6542";
Chr1	Cufflinks	exon	5365665	5365824	.	-	.	gene_id "XLOC_005166"; transcript_id "TCONS_00007882"; exon_number "1"; gene_name "IAA5"; oId "AT1G15580.1"; nearest_ref "AT1G15580.1"; class_code "="; tss_id "TSS6543"; p_id "P5275";
Chr1	Cufflinks	exon	5365913	5365997	.	-	.	gene_id "XLOC_005166"; transcript_id "TCONS_00007882"; exon_number "2"; gene_name "IAA5"; oId "AT1G15580.1"; nearest_ref "AT1G15580.1"; class_code "="; tss_id "TSS6543"; p_id "P5275";
Chr1	Cufflinks	exon	5366115	5366497	.	-	.	gene_id "XLOC_005166"; transcript_id "TCONS_00007882"; exon_number "3"; gene_name "IAA5"; oId "AT1G15580.1"; nearest_ref "AT1G15580.1"; class_code "="; tss_id "TSS6543"; p_id "P5275";
Chr1	Cufflinks	exon	5402569	5403818	.	-	.	gene_id "XLOC_005167"; transcript_id "TCONS_00007883"; exon_number "1"; gene_name "ATPC2"; oId "AT1G15700.1"; nearest_ref "AT1G15700.1"; class_code "="; tss_id "TSS6544"; p_id "P5276";
Chr1	Cufflinks	exon	5407401	5407672	.	-	.	gene_id "XLOC_005168"; transcript_id "TCONS_00007884"; exon_number "1"; gene_name "AT1G15730"; oId "AT1G15730.1"; nearest_ref "AT1G15730.1"; class_code "="; tss_id "TSS6545"; p_id "P5277";
Chr1	Cufflinks	exon	5407781	5407885	.	-	.	gene_id "XLOC_005168"; transcript_id "TCONS_00007884"; exon_number "2"; gene_name "AT1G15730"; oId "AT1G15730.1"; nearest_ref "AT1G15730.1"; class_code "="; tss_id "TSS6545"; p_id "P5277";
Chr1	Cufflinks	exon	5408031	5408116	.	-	.	gene_id "XLOC_005168"; transcript_id "TCONS_00007884"; exon_number "3"; gene_name "AT1G15730"; oId "AT1G15730.1"; nearest_ref "AT1G15730.1"; class_code "="; tss_id "TSS6545"; p_id "P5277";
Chr1	Cufflinks	exon	5408203	5408318	.	-	.	gene_id "XLOC_005168"; transcript_id "TCONS_00007884"; exon_number "4"; gene_name "AT1G15730"; oId "AT1G15730.1"; nearest_ref "AT1G15730.1"; class_code "="; tss_id "TSS6545"; p_id "P5277";
Chr1	Cufflinks	exon	5408501	5408592	.	-	.	gene_id "XLOC_005168"; transcript_id "TCONS_00007884"; exon_number "5"; gene_name "AT1G15730"; oId "AT1G15730.1"; nearest_ref "AT1G15730.1"; class_code "="; tss_id "TSS6545"; p_id "P5277";
Chr1	Cufflinks	exon	5408688	5408738	.	-	.	gene_id "XLOC_005168"; transcript_id "TCONS_00007884"; exon_number "6"; gene_name "AT1G15730"; oId "AT1G15730.1"; nearest_ref "AT1G15730.1"; class_code "="; tss_id "TSS6545"; p_id "P5277";
Chr1	Cufflinks	exon	5408903	5409099	.	-	.	gene_id "XLOC_005168"; transcript_id "TCONS_00007884"; exon_number "7"; gene_name "AT1G15730"; oId "AT1G15730.1"; nearest_ref "AT1G15730.1"; class_code "="; tss_id "TSS6545"; p_id "P5277";
Chr1	Cufflinks	exon	5409200	5409380	.	-	.	gene_id "XLOC_005168"; transcript_id "TCONS_00007884"; exon_number "8"; gene_name "AT1G15730"; oId "AT1G15730.1"; nearest_ref "AT1G15730.1"; class_code "="; tss_id "TSS6545"; p_id "P5277";
Chr1	Cufflinks	exon	5409459	5409524	.	-	.	gene_id "XLOC_005168"; transcript_id "TCONS_00007884"; exon_number "9"; gene_name "AT1G15730"; oId "AT1G15730.1"; nearest_ref "AT1G15730.1"; class_code "="; tss_id "TSS6545"; p_id "P5277";
Chr1	Cufflinks	exon	5409623	5409987	.	-	.	gene_id "XLOC_005168"; transcript_id "TCONS_00007884"; exon_number "10"; gene_name "AT1G15730"; oId "AT1G15730.1"; nearest_ref "AT1G15730.1"; class_code "="; tss_id "TSS6545"; p_id "P5277";
Chr1	Cufflinks	exon	5414817	5415299	.	-	.	gene_id "XLOC_005169"; transcript_id "TCONS_00007885"; exon_number "1"; gene_name "WSIP1"; oId "AT1G15750.1"; nearest_ref "AT1G15750.1"; class_code "="; tss_id "TSS6546"; p_id "P5278";
Chr1	Cufflinks	exon	5415428	5415594	.	-	.	gene_id "XLOC_005169"; transcript_id "TCONS_00007885"; exon_number "2"; gene_name "WSIP1"; oId "AT1G15750.1"; nearest_ref "AT1G15750.1"; class_code "="; tss_id "TSS6546"; p_id "P5278";
Chr1	Cufflinks	exon	5415677	5415865	.	-	.	gene_id "XLOC_005169"; transcript_id "TCONS_00007885"; exon_number "3"; gene_name "WSIP1"; oId "AT1G15750.1"; nearest_ref "AT1G15750.1"; class_code "="; tss_id "TSS6546"; p_id "P5278";
Chr1	Cufflinks	exon	5415950	5416045	.	-	.	gene_id "XLOC_005169"; transcript_id "TCONS_00007885"; exon_number "4"; gene_name "WSIP1"; oId "AT1G15750.1"; nearest_ref "AT1G15750.1"; class_code "="; tss_id "TSS6546"; p_id "P5278";
Chr1	Cufflinks	exon	5416143	5416271	.	-	.	gene_id "XLOC_005169"; transcript_id "TCONS_00007885"; exon_number "5"; gene_name "WSIP1"; oId "AT1G15750.1"; nearest_ref "AT1G15750.1"; class_code "="; tss_id "TSS6546"; p_id "P5278";
Chr1	Cufflinks	exon	5416353	5416532	.	-	.	gene_id "XLOC_005169"; transcript_id "TCONS_00007885"; exon_number "6"; gene_name "WSIP1"; oId "AT1G15750.1"; nearest_ref "AT1G15750.1"; class_code "="; tss_id "TSS6546"; p_id "P5278";
Chr1	Cufflinks	exon	5416606	5416716	.	-	.	gene_id "XLOC_005169"; transcript_id "TCONS_00007885"; exon_number "7"; gene_name "WSIP1"; oId "AT1G15750.1"; nearest_ref "AT1G15750.1"; class_code "="; tss_id "TSS6546"; p_id "P5278";
Chr1	Cufflinks	exon	5416808	5416954	.	-	.	gene_id "XLOC_005169"; transcript_id "TCONS_00007885"; exon_number "8"; gene_name "WSIP1"; oId "AT1G15750.1"; nearest_ref "AT1G15750.1"; class_code "="; tss_id "TSS6546"; p_id "P5278";
Chr1	Cufflinks	exon	5417031	5417126	.	-	.	gene_id "XLOC_005169"; transcript_id "TCONS_00007885"; exon_number "9"; gene_name "WSIP1"; oId "AT1G15750.1"; nearest_ref "AT1G15750.1"; class_code "="; tss_id "TSS6546"; p_id "P5278";
Chr1	Cufflinks	exon	5417207	5417347	.	-	.	gene_id "XLOC_005169"; transcript_id "TCONS_00007885"; exon_number "10"; gene_name "WSIP1"; oId "AT1G15750.1"; nearest_ref "AT1G15750.1"; class_code "="; tss_id "TSS6546"; p_id "P5278";
Chr1	Cufflinks	exon	5417439	5417801	.	-	.	gene_id "XLOC_005169"; transcript_id "TCONS_00007885"; exon_number "11"; gene_name "WSIP1"; oId "AT1G15750.1"; nearest_ref "AT1G15750.1"; class_code "="; tss_id "TSS6546"; p_id "P5278";
Chr1	Cufflinks	exon	5417885	5418076	.	-	.	gene_id "XLOC_005169"; transcript_id "TCONS_00007885"; exon_number "12"; gene_name "WSIP1"; oId "AT1G15750.1"; nearest_ref "AT1G15750.1"; class_code "="; tss_id "TSS6546"; p_id "P5278";
Chr1	Cufflinks	exon	5418159	5418232	.	-	.	gene_id "XLOC_005169"; transcript_id "TCONS_00007885"; exon_number "13"; gene_name "WSIP1"; oId "AT1G15750.1"; nearest_ref "AT1G15750.1"; class_code "="; tss_id "TSS6546"; p_id "P5278";
Chr1	Cufflinks	exon	5418308	5418377	.	-	.	gene_id "XLOC_005169"; transcript_id "TCONS_00007885"; exon_number "14"; gene_name "WSIP1"; oId "AT1G15750.1"; nearest_ref "AT1G15750.1"; class_code "="; tss_id "TSS6546"; p_id "P5278";
Chr1	Cufflinks	exon	5418459	5418568	.	-	.	gene_id "XLOC_005169"; transcript_id "TCONS_00007885"; exon_number "15"; gene_name "WSIP1"; oId "AT1G15750.1"; nearest_ref "AT1G15750.1"; class_code "="; tss_id "TSS6546"; p_id "P5278";
Chr1	Cufflinks	exon	5418661	5418942	.	-	.	gene_id "XLOC_005169"; transcript_id "TCONS_00007885"; exon_number "16"; gene_name "WSIP1"; oId "AT1G15750.1"; nearest_ref "AT1G15750.1"; class_code "="; tss_id "TSS6546"; p_id "P5278";
Chr1	Cufflinks	exon	5419042	5419165	.	-	.	gene_id "XLOC_005169"; transcript_id "TCONS_00007885"; exon_number "17"; gene_name "WSIP1"; oId "AT1G15750.1"; nearest_ref "AT1G15750.1"; class_code "="; tss_id "TSS6546"; p_id "P5278";
Chr1	Cufflinks	exon	5419237	5419414	.	-	.	gene_id "XLOC_005169"; transcript_id "TCONS_00007885"; exon_number "18"; gene_name "WSIP1"; oId "AT1G15750.1"; nearest_ref "AT1G15750.1"; class_code "="; tss_id "TSS6546"; p_id "P5278";
Chr1	Cufflinks	exon	5419512	5419670	.	-	.	gene_id "XLOC_005169"; transcript_id "TCONS_00007885"; exon_number "19"; gene_name "WSIP1"; oId "AT1G15750.1"; nearest_ref "AT1G15750.1"; class_code "="; tss_id "TSS6546"; p_id "P5278";
Chr1	Cufflinks	exon	5419782	5419895	.	-	.	gene_id "XLOC_005169"; transcript_id "TCONS_00007885"; exon_number "20"; gene_name "WSIP1"; oId "AT1G15750.1"; nearest_ref "AT1G15750.1"; class_code "="; tss_id "TSS6546"; p_id "P5278";
Chr1	Cufflinks	exon	5420000	5420179	.	-	.	gene_id "XLOC_005169"; transcript_id "TCONS_00007885"; exon_number "21"; gene_name "WSIP1"; oId "AT1G15750.1"; nearest_ref "AT1G15750.1"; class_code "="; tss_id "TSS6546"; p_id "P5278";
Chr1	Cufflinks	exon	5420280	5420431	.	-	.	gene_id "XLOC_005169"; transcript_id "TCONS_00007885"; exon_number "22"; gene_name "WSIP1"; oId "AT1G15750.1"; nearest_ref "AT1G15750.1"; class_code "="; tss_id "TSS6546"; p_id "P5278";
Chr1	Cufflinks	exon	5420539	5420630	.	-	.	gene_id "XLOC_005169"; transcript_id "TCONS_00007885"; exon_number "23"; gene_name "WSIP1"; oId "AT1G15750.1"; nearest_ref "AT1G15750.1"; class_code "="; tss_id "TSS6546"; p_id "P5278";
Chr1	Cufflinks	exon	5414817	5415299	.	-	.	gene_id "XLOC_005169"; transcript_id "TCONS_00007886"; exon_number "1"; gene_name "WSIP1"; oId "AT1G15750.3"; nearest_ref "AT1G15750.3"; class_code "="; tss_id "TSS6547"; p_id "P5278";
Chr1	Cufflinks	exon	5415428	5415594	.	-	.	gene_id "XLOC_005169"; transcript_id "TCONS_00007886"; exon_number "2"; gene_name "WSIP1"; oId "AT1G15750.3"; nearest_ref "AT1G15750.3"; class_code "="; tss_id "TSS6547"; p_id "P5278";
Chr1	Cufflinks	exon	5415677	5415865	.	-	.	gene_id "XLOC_005169"; transcript_id "TCONS_00007886"; exon_number "3"; gene_name "WSIP1"; oId "AT1G15750.3"; nearest_ref "AT1G15750.3"; class_code "="; tss_id "TSS6547"; p_id "P5278";
Chr1	Cufflinks	exon	5415950	5416045	.	-	.	gene_id "XLOC_005169"; transcript_id "TCONS_00007886"; exon_number "4"; gene_name "WSIP1"; oId "AT1G15750.3"; nearest_ref "AT1G15750.3"; class_code "="; tss_id "TSS6547"; p_id "P5278";
Chr1	Cufflinks	exon	5416143	5416271	.	-	.	gene_id "XLOC_005169"; transcript_id "TCONS_00007886"; exon_number "5"; gene_name "WSIP1"; oId "AT1G15750.3"; nearest_ref "AT1G15750.3"; class_code "="; tss_id "TSS6547"; p_id "P5278";
Chr1	Cufflinks	exon	5416353	5416532	.	-	.	gene_id "XLOC_005169"; transcript_id "TCONS_00007886"; exon_number "6"; gene_name "WSIP1"; oId "AT1G15750.3"; nearest_ref "AT1G15750.3"; class_code "="; tss_id "TSS6547"; p_id "P5278";
Chr1	Cufflinks	exon	5416606	5416716	.	-	.	gene_id "XLOC_005169"; transcript_id "TCONS_00007886"; exon_number "7"; gene_name "WSIP1"; oId "AT1G15750.3"; nearest_ref "AT1G15750.3"; class_code "="; tss_id "TSS6547"; p_id "P5278";
Chr1	Cufflinks	exon	5416808	5416954	.	-	.	gene_id "XLOC_005169"; transcript_id "TCONS_00007886"; exon_number "8"; gene_name "WSIP1"; oId "AT1G15750.3"; nearest_ref "AT1G15750.3"; class_code "="; tss_id "TSS6547"; p_id "P5278";
Chr1	Cufflinks	exon	5417031	5417126	.	-	.	gene_id "XLOC_005169"; transcript_id "TCONS_00007886"; exon_number "9"; gene_name "WSIP1"; oId "AT1G15750.3"; nearest_ref "AT1G15750.3"; class_code "="; tss_id "TSS6547"; p_id "P5278";
Chr1	Cufflinks	exon	5417207	5417347	.	-	.	gene_id "XLOC_005169"; transcript_id "TCONS_00007886"; exon_number "10"; gene_name "WSIP1"; oId "AT1G15750.3"; nearest_ref "AT1G15750.3"; class_code "="; tss_id "TSS6547"; p_id "P5278";
Chr1	Cufflinks	exon	5417439	5417801	.	-	.	gene_id "XLOC_005169"; transcript_id "TCONS_00007886"; exon_number "11"; gene_name "WSIP1"; oId "AT1G15750.3"; nearest_ref "AT1G15750.3"; class_code "="; tss_id "TSS6547"; p_id "P5278";
Chr1	Cufflinks	exon	5417885	5418076	.	-	.	gene_id "XLOC_005169"; transcript_id "TCONS_00007886"; exon_number "12"; gene_name "WSIP1"; oId "AT1G15750.3"; nearest_ref "AT1G15750.3"; class_code "="; tss_id "TSS6547"; p_id "P5278";
Chr1	Cufflinks	exon	5418159	5418232	.	-	.	gene_id "XLOC_005169"; transcript_id "TCONS_00007886"; exon_number "13"; gene_name "WSIP1"; oId "AT1G15750.3"; nearest_ref "AT1G15750.3"; class_code "="; tss_id "TSS6547"; p_id "P5278";
Chr1	Cufflinks	exon	5418308	5418377	.	-	.	gene_id "XLOC_005169"; transcript_id "TCONS_00007886"; exon_number "14"; gene_name "WSIP1"; oId "AT1G15750.3"; nearest_ref "AT1G15750.3"; class_code "="; tss_id "TSS6547"; p_id "P5278";
Chr1	Cufflinks	exon	5418459	5418568	.	-	.	gene_id "XLOC_005169"; transcript_id "TCONS_00007886"; exon_number "15"; gene_name "WSIP1"; oId "AT1G15750.3"; nearest_ref "AT1G15750.3"; class_code "="; tss_id "TSS6547"; p_id "P5278";
Chr1	Cufflinks	exon	5418661	5418942	.	-	.	gene_id "XLOC_005169"; transcript_id "TCONS_00007886"; exon_number "16"; gene_name "WSIP1"; oId "AT1G15750.3"; nearest_ref "AT1G15750.3"; class_code "="; tss_id "TSS6547"; p_id "P5278";
Chr1	Cufflinks	exon	5419042	5419165	.	-	.	gene_id "XLOC_005169"; transcript_id "TCONS_00007886"; exon_number "17"; gene_name "WSIP1"; oId "AT1G15750.3"; nearest_ref "AT1G15750.3"; class_code "="; tss_id "TSS6547"; p_id "P5278";
Chr1	Cufflinks	exon	5419237	5419414	.	-	.	gene_id "XLOC_005169"; transcript_id "TCONS_00007886"; exon_number "18"; gene_name "WSIP1"; oId "AT1G15750.3"; nearest_ref "AT1G15750.3"; class_code "="; tss_id "TSS6547"; p_id "P5278";
Chr1	Cufflinks	exon	5419512	5419670	.	-	.	gene_id "XLOC_005169"; transcript_id "TCONS_00007886"; exon_number "19"; gene_name "WSIP1"; oId "AT1G15750.3"; nearest_ref "AT1G15750.3"; class_code "="; tss_id "TSS6547"; p_id "P5278";
Chr1	Cufflinks	exon	5419782	5419895	.	-	.	gene_id "XLOC_005169"; transcript_id "TCONS_00007886"; exon_number "20"; gene_name "WSIP1"; oId "AT1G15750.3"; nearest_ref "AT1G15750.3"; class_code "="; tss_id "TSS6547"; p_id "P5278";
Chr1	Cufflinks	exon	5420000	5420179	.	-	.	gene_id "XLOC_005169"; transcript_id "TCONS_00007886"; exon_number "21"; gene_name "WSIP1"; oId "AT1G15750.3"; nearest_ref "AT1G15750.3"; class_code "="; tss_id "TSS6547"; p_id "P5278";
Chr1	Cufflinks	exon	5420280	5420796	.	-	.	gene_id "XLOC_005169"; transcript_id "TCONS_00007886"; exon_number "22"; gene_name "WSIP1"; oId "AT1G15750.3"; nearest_ref "AT1G15750.3"; class_code "="; tss_id "TSS6547"; p_id "P5278";
Chr1	Cufflinks	exon	5414817	5415299	.	-	.	gene_id "XLOC_005169"; transcript_id "TCONS_00007887"; exon_number "1"; gene_name "WSIP1"; oId "AT1G15750.4"; nearest_ref "AT1G15750.4"; class_code "="; tss_id "TSS6548"; p_id "P5278";
Chr1	Cufflinks	exon	5415428	5415594	.	-	.	gene_id "XLOC_005169"; transcript_id "TCONS_00007887"; exon_number "2"; gene_name "WSIP1"; oId "AT1G15750.4"; nearest_ref "AT1G15750.4"; class_code "="; tss_id "TSS6548"; p_id "P5278";
Chr1	Cufflinks	exon	5415677	5415865	.	-	.	gene_id "XLOC_005169"; transcript_id "TCONS_00007887"; exon_number "3"; gene_name "WSIP1"; oId "AT1G15750.4"; nearest_ref "AT1G15750.4"; class_code "="; tss_id "TSS6548"; p_id "P5278";
Chr1	Cufflinks	exon	5415950	5416045	.	-	.	gene_id "XLOC_005169"; transcript_id "TCONS_00007887"; exon_number "4"; gene_name "WSIP1"; oId "AT1G15750.4"; nearest_ref "AT1G15750.4"; class_code "="; tss_id "TSS6548"; p_id "P5278";
Chr1	Cufflinks	exon	5416143	5416271	.	-	.	gene_id "XLOC_005169"; transcript_id "TCONS_00007887"; exon_number "5"; gene_name "WSIP1"; oId "AT1G15750.4"; nearest_ref "AT1G15750.4"; class_code "="; tss_id "TSS6548"; p_id "P5278";
Chr1	Cufflinks	exon	5416353	5416532	.	-	.	gene_id "XLOC_005169"; transcript_id "TCONS_00007887"; exon_number "6"; gene_name "WSIP1"; oId "AT1G15750.4"; nearest_ref "AT1G15750.4"; class_code "="; tss_id "TSS6548"; p_id "P5278";
Chr1	Cufflinks	exon	5416606	5416716	.	-	.	gene_id "XLOC_005169"; transcript_id "TCONS_00007887"; exon_number "7"; gene_name "WSIP1"; oId "AT1G15750.4"; nearest_ref "AT1G15750.4"; class_code "="; tss_id "TSS6548"; p_id "P5278";
Chr1	Cufflinks	exon	5416808	5416954	.	-	.	gene_id "XLOC_005169"; transcript_id "TCONS_00007887"; exon_number "8"; gene_name "WSIP1"; oId "AT1G15750.4"; nearest_ref "AT1G15750.4"; class_code "="; tss_id "TSS6548"; p_id "P5278";
Chr1	Cufflinks	exon	5417031	5417126	.	-	.	gene_id "XLOC_005169"; transcript_id "TCONS_00007887"; exon_number "9"; gene_name "WSIP1"; oId "AT1G15750.4"; nearest_ref "AT1G15750.4"; class_code "="; tss_id "TSS6548"; p_id "P5278";
Chr1	Cufflinks	exon	5417207	5417347	.	-	.	gene_id "XLOC_005169"; transcript_id "TCONS_00007887"; exon_number "10"; gene_name "WSIP1"; oId "AT1G15750.4"; nearest_ref "AT1G15750.4"; class_code "="; tss_id "TSS6548"; p_id "P5278";
Chr1	Cufflinks	exon	5417439	5417801	.	-	.	gene_id "XLOC_005169"; transcript_id "TCONS_00007887"; exon_number "11"; gene_name "WSIP1"; oId "AT1G15750.4"; nearest_ref "AT1G15750.4"; class_code "="; tss_id "TSS6548"; p_id "P5278";
Chr1	Cufflinks	exon	5417885	5418076	.	-	.	gene_id "XLOC_005169"; transcript_id "TCONS_00007887"; exon_number "12"; gene_name "WSIP1"; oId "AT1G15750.4"; nearest_ref "AT1G15750.4"; class_code "="; tss_id "TSS6548"; p_id "P5278";
Chr1	Cufflinks	exon	5418159	5418232	.	-	.	gene_id "XLOC_005169"; transcript_id "TCONS_00007887"; exon_number "13"; gene_name "WSIP1"; oId "AT1G15750.4"; nearest_ref "AT1G15750.4"; class_code "="; tss_id "TSS6548"; p_id "P5278";
Chr1	Cufflinks	exon	5418308	5418377	.	-	.	gene_id "XLOC_005169"; transcript_id "TCONS_00007887"; exon_number "14"; gene_name "WSIP1"; oId "AT1G15750.4"; nearest_ref "AT1G15750.4"; class_code "="; tss_id "TSS6548"; p_id "P5278";
Chr1	Cufflinks	exon	5418459	5418568	.	-	.	gene_id "XLOC_005169"; transcript_id "TCONS_00007887"; exon_number "15"; gene_name "WSIP1"; oId "AT1G15750.4"; nearest_ref "AT1G15750.4"; class_code "="; tss_id "TSS6548"; p_id "P5278";
Chr1	Cufflinks	exon	5418661	5418942	.	-	.	gene_id "XLOC_005169"; transcript_id "TCONS_00007887"; exon_number "16"; gene_name "WSIP1"; oId "AT1G15750.4"; nearest_ref "AT1G15750.4"; class_code "="; tss_id "TSS6548"; p_id "P5278";
Chr1	Cufflinks	exon	5419042	5419165	.	-	.	gene_id "XLOC_005169"; transcript_id "TCONS_00007887"; exon_number "17"; gene_name "WSIP1"; oId "AT1G15750.4"; nearest_ref "AT1G15750.4"; class_code "="; tss_id "TSS6548"; p_id "P5278";
Chr1	Cufflinks	exon	5419237	5419414	.	-	.	gene_id "XLOC_005169"; transcript_id "TCONS_00007887"; exon_number "18"; gene_name "WSIP1"; oId "AT1G15750.4"; nearest_ref "AT1G15750.4"; class_code "="; tss_id "TSS6548"; p_id "P5278";
Chr1	Cufflinks	exon	5419512	5419670	.	-	.	gene_id "XLOC_005169"; transcript_id "TCONS_00007887"; exon_number "19"; gene_name "WSIP1"; oId "AT1G15750.4"; nearest_ref "AT1G15750.4"; class_code "="; tss_id "TSS6548"; p_id "P5278";
Chr1	Cufflinks	exon	5419782	5419895	.	-	.	gene_id "XLOC_005169"; transcript_id "TCONS_00007887"; exon_number "20"; gene_name "WSIP1"; oId "AT1G15750.4"; nearest_ref "AT1G15750.4"; class_code "="; tss_id "TSS6548"; p_id "P5278";
Chr1	Cufflinks	exon	5420000	5420179	.	-	.	gene_id "XLOC_005169"; transcript_id "TCONS_00007887"; exon_number "21"; gene_name "WSIP1"; oId "AT1G15750.4"; nearest_ref "AT1G15750.4"; class_code "="; tss_id "TSS6548"; p_id "P5278";
Chr1	Cufflinks	exon	5420280	5420431	.	-	.	gene_id "XLOC_005169"; transcript_id "TCONS_00007887"; exon_number "22"; gene_name "WSIP1"; oId "AT1G15750.4"; nearest_ref "AT1G15750.4"; class_code "="; tss_id "TSS6548"; p_id "P5278";
Chr1	Cufflinks	exon	5420837	5420929	.	-	.	gene_id "XLOC_005169"; transcript_id "TCONS_00007887"; exon_number "23"; gene_name "WSIP1"; oId "AT1G15750.4"; nearest_ref "AT1G15750.4"; class_code "="; tss_id "TSS6548"; p_id "P5278";
Chr1	Cufflinks	exon	5414817	5415299	.	-	.	gene_id "XLOC_005169"; transcript_id "TCONS_00007888"; exon_number "1"; gene_name "WSIP1"; oId "AT1G15750.2"; nearest_ref "AT1G15750.2"; class_code "="; tss_id "TSS6549"; p_id "P5278";
Chr1	Cufflinks	exon	5415428	5415594	.	-	.	gene_id "XLOC_005169"; transcript_id "TCONS_00007888"; exon_number "2"; gene_name "WSIP1"; oId "AT1G15750.2"; nearest_ref "AT1G15750.2"; class_code "="; tss_id "TSS6549"; p_id "P5278";
Chr1	Cufflinks	exon	5415677	5415865	.	-	.	gene_id "XLOC_005169"; transcript_id "TCONS_00007888"; exon_number "3"; gene_name "WSIP1"; oId "AT1G15750.2"; nearest_ref "AT1G15750.2"; class_code "="; tss_id "TSS6549"; p_id "P5278";
Chr1	Cufflinks	exon	5415950	5416045	.	-	.	gene_id "XLOC_005169"; transcript_id "TCONS_00007888"; exon_number "4"; gene_name "WSIP1"; oId "AT1G15750.2"; nearest_ref "AT1G15750.2"; class_code "="; tss_id "TSS6549"; p_id "P5278";
Chr1	Cufflinks	exon	5416143	5416271	.	-	.	gene_id "XLOC_005169"; transcript_id "TCONS_00007888"; exon_number "5"; gene_name "WSIP1"; oId "AT1G15750.2"; nearest_ref "AT1G15750.2"; class_code "="; tss_id "TSS6549"; p_id "P5278";
Chr1	Cufflinks	exon	5416353	5416532	.	-	.	gene_id "XLOC_005169"; transcript_id "TCONS_00007888"; exon_number "6"; gene_name "WSIP1"; oId "AT1G15750.2"; nearest_ref "AT1G15750.2"; class_code "="; tss_id "TSS6549"; p_id "P5278";
Chr1	Cufflinks	exon	5416606	5416716	.	-	.	gene_id "XLOC_005169"; transcript_id "TCONS_00007888"; exon_number "7"; gene_name "WSIP1"; oId "AT1G15750.2"; nearest_ref "AT1G15750.2"; class_code "="; tss_id "TSS6549"; p_id "P5278";
Chr1	Cufflinks	exon	5416808	5416954	.	-	.	gene_id "XLOC_005169"; transcript_id "TCONS_00007888"; exon_number "8"; gene_name "WSIP1"; oId "AT1G15750.2"; nearest_ref "AT1G15750.2"; class_code "="; tss_id "TSS6549"; p_id "P5278";
Chr1	Cufflinks	exon	5417031	5417126	.	-	.	gene_id "XLOC_005169"; transcript_id "TCONS_00007888"; exon_number "9"; gene_name "WSIP1"; oId "AT1G15750.2"; nearest_ref "AT1G15750.2"; class_code "="; tss_id "TSS6549"; p_id "P5278";
Chr1	Cufflinks	exon	5417207	5417347	.	-	.	gene_id "XLOC_005169"; transcript_id "TCONS_00007888"; exon_number "10"; gene_name "WSIP1"; oId "AT1G15750.2"; nearest_ref "AT1G15750.2"; class_code "="; tss_id "TSS6549"; p_id "P5278";
Chr1	Cufflinks	exon	5417439	5417801	.	-	.	gene_id "XLOC_005169"; transcript_id "TCONS_00007888"; exon_number "11"; gene_name "WSIP1"; oId "AT1G15750.2"; nearest_ref "AT1G15750.2"; class_code "="; tss_id "TSS6549"; p_id "P5278";
Chr1	Cufflinks	exon	5417885	5418076	.	-	.	gene_id "XLOC_005169"; transcript_id "TCONS_00007888"; exon_number "12"; gene_name "WSIP1"; oId "AT1G15750.2"; nearest_ref "AT1G15750.2"; class_code "="; tss_id "TSS6549"; p_id "P5278";
Chr1	Cufflinks	exon	5418159	5418232	.	-	.	gene_id "XLOC_005169"; transcript_id "TCONS_00007888"; exon_number "13"; gene_name "WSIP1"; oId "AT1G15750.2"; nearest_ref "AT1G15750.2"; class_code "="; tss_id "TSS6549"; p_id "P5278";
Chr1	Cufflinks	exon	5418308	5418377	.	-	.	gene_id "XLOC_005169"; transcript_id "TCONS_00007888"; exon_number "14"; gene_name "WSIP1"; oId "AT1G15750.2"; nearest_ref "AT1G15750.2"; class_code "="; tss_id "TSS6549"; p_id "P5278";
Chr1	Cufflinks	exon	5418459	5418568	.	-	.	gene_id "XLOC_005169"; transcript_id "TCONS_00007888"; exon_number "15"; gene_name "WSIP1"; oId "AT1G15750.2"; nearest_ref "AT1G15750.2"; class_code "="; tss_id "TSS6549"; p_id "P5278";
Chr1	Cufflinks	exon	5418661	5418942	.	-	.	gene_id "XLOC_005169"; transcript_id "TCONS_00007888"; exon_number "16"; gene_name "WSIP1"; oId "AT1G15750.2"; nearest_ref "AT1G15750.2"; class_code "="; tss_id "TSS6549"; p_id "P5278";
Chr1	Cufflinks	exon	5419042	5419165	.	-	.	gene_id "XLOC_005169"; transcript_id "TCONS_00007888"; exon_number "17"; gene_name "WSIP1"; oId "AT1G15750.2"; nearest_ref "AT1G15750.2"; class_code "="; tss_id "TSS6549"; p_id "P5278";
Chr1	Cufflinks	exon	5419237	5419414	.	-	.	gene_id "XLOC_005169"; transcript_id "TCONS_00007888"; exon_number "18"; gene_name "WSIP1"; oId "AT1G15750.2"; nearest_ref "AT1G15750.2"; class_code "="; tss_id "TSS6549"; p_id "P5278";
Chr1	Cufflinks	exon	5419512	5419670	.	-	.	gene_id "XLOC_005169"; transcript_id "TCONS_00007888"; exon_number "19"; gene_name "WSIP1"; oId "AT1G15750.2"; nearest_ref "AT1G15750.2"; class_code "="; tss_id "TSS6549"; p_id "P5278";
Chr1	Cufflinks	exon	5419782	5419895	.	-	.	gene_id "XLOC_005169"; transcript_id "TCONS_00007888"; exon_number "20"; gene_name "WSIP1"; oId "AT1G15750.2"; nearest_ref "AT1G15750.2"; class_code "="; tss_id "TSS6549"; p_id "P5278";
Chr1	Cufflinks	exon	5420000	5420179	.	-	.	gene_id "XLOC_005169"; transcript_id "TCONS_00007888"; exon_number "21"; gene_name "WSIP1"; oId "AT1G15750.2"; nearest_ref "AT1G15750.2"; class_code "="; tss_id "TSS6549"; p_id "P5278";
Chr1	Cufflinks	exon	5420280	5420431	.	-	.	gene_id "XLOC_005169"; transcript_id "TCONS_00007888"; exon_number "22"; gene_name "WSIP1"; oId "AT1G15750.2"; nearest_ref "AT1G15750.2"; class_code "="; tss_id "TSS6549"; p_id "P5278";
Chr1	Cufflinks	exon	5420539	5420573	.	-	.	gene_id "XLOC_005169"; transcript_id "TCONS_00007888"; exon_number "23"; gene_name "WSIP1"; oId "AT1G15750.2"; nearest_ref "AT1G15750.2"; class_code "="; tss_id "TSS6549"; p_id "P5278";
Chr1	Cufflinks	exon	5420837	5421033	.	-	.	gene_id "XLOC_005169"; transcript_id "TCONS_00007888"; exon_number "24"; gene_name "WSIP1"; oId "AT1G15750.2"; nearest_ref "AT1G15750.2"; class_code "="; tss_id "TSS6549"; p_id "P5278";
Chr1	Cufflinks	exon	5414991	5415299	.	-	.	gene_id "XLOC_005169"; transcript_id "TCONS_00014256"; exon_number "1"; gene_name "WSIP1"; oId "CUFF.13498.5"; nearest_ref "AT1G15750.2"; class_code "j"; tss_id "TSS6549";
Chr1	Cufflinks	exon	5415428	5415594	.	-	.	gene_id "XLOC_005169"; transcript_id "TCONS_00014256"; exon_number "2"; gene_name "WSIP1"; oId "CUFF.13498.5"; nearest_ref "AT1G15750.2"; class_code "j"; tss_id "TSS6549";
Chr1	Cufflinks	exon	5415677	5415865	.	-	.	gene_id "XLOC_005169"; transcript_id "TCONS_00014256"; exon_number "3"; gene_name "WSIP1"; oId "CUFF.13498.5"; nearest_ref "AT1G15750.2"; class_code "j"; tss_id "TSS6549";
Chr1	Cufflinks	exon	5415950	5416045	.	-	.	gene_id "XLOC_005169"; transcript_id "TCONS_00014256"; exon_number "4"; gene_name "WSIP1"; oId "CUFF.13498.5"; nearest_ref "AT1G15750.2"; class_code "j"; tss_id "TSS6549";
Chr1	Cufflinks	exon	5416143	5416273	.	-	.	gene_id "XLOC_005169"; transcript_id "TCONS_00014256"; exon_number "5"; gene_name "WSIP1"; oId "CUFF.13498.5"; nearest_ref "AT1G15750.2"; class_code "j"; tss_id "TSS6549";
Chr1	Cufflinks	exon	5416355	5416532	.	-	.	gene_id "XLOC_005169"; transcript_id "TCONS_00014256"; exon_number "6"; gene_name "WSIP1"; oId "CUFF.13498.5"; nearest_ref "AT1G15750.2"; class_code "j"; tss_id "TSS6549";
Chr1	Cufflinks	exon	5416606	5416716	.	-	.	gene_id "XLOC_005169"; transcript_id "TCONS_00014256"; exon_number "7"; gene_name "WSIP1"; oId "CUFF.13498.5"; nearest_ref "AT1G15750.2"; class_code "j"; tss_id "TSS6549";
Chr1	Cufflinks	exon	5416808	5416954	.	-	.	gene_id "XLOC_005169"; transcript_id "TCONS_00014256"; exon_number "8"; gene_name "WSIP1"; oId "CUFF.13498.5"; nearest_ref "AT1G15750.2"; class_code "j"; tss_id "TSS6549";
Chr1	Cufflinks	exon	5417031	5417126	.	-	.	gene_id "XLOC_005169"; transcript_id "TCONS_00014256"; exon_number "9"; gene_name "WSIP1"; oId "CUFF.13498.5"; nearest_ref "AT1G15750.2"; class_code "j"; tss_id "TSS6549";
Chr1	Cufflinks	exon	5417207	5417347	.	-	.	gene_id "XLOC_005169"; transcript_id "TCONS_00014256"; exon_number "10"; gene_name "WSIP1"; oId "CUFF.13498.5"; nearest_ref "AT1G15750.2"; class_code "j"; tss_id "TSS6549";
Chr1	Cufflinks	exon	5417439	5417801	.	-	.	gene_id "XLOC_005169"; transcript_id "TCONS_00014256"; exon_number "11"; gene_name "WSIP1"; oId "CUFF.13498.5"; nearest_ref "AT1G15750.2"; class_code "j"; tss_id "TSS6549";
Chr1	Cufflinks	exon	5417885	5418076	.	-	.	gene_id "XLOC_005169"; transcript_id "TCONS_00014256"; exon_number "12"; gene_name "WSIP1"; oId "CUFF.13498.5"; nearest_ref "AT1G15750.2"; class_code "j"; tss_id "TSS6549";
Chr1	Cufflinks	exon	5418159	5418232	.	-	.	gene_id "XLOC_005169"; transcript_id "TCONS_00014256"; exon_number "13"; gene_name "WSIP1"; oId "CUFF.13498.5"; nearest_ref "AT1G15750.2"; class_code "j"; tss_id "TSS6549";
Chr1	Cufflinks	exon	5418308	5418377	.	-	.	gene_id "XLOC_005169"; transcript_id "TCONS_00014256"; exon_number "14"; gene_name "WSIP1"; oId "CUFF.13498.5"; nearest_ref "AT1G15750.2"; class_code "j"; tss_id "TSS6549";
Chr1	Cufflinks	exon	5418459	5418568	.	-	.	gene_id "XLOC_005169"; transcript_id "TCONS_00014256"; exon_number "15"; gene_name "WSIP1"; oId "CUFF.13498.5"; nearest_ref "AT1G15750.2"; class_code "j"; tss_id "TSS6549";
Chr1	Cufflinks	exon	5418661	5418942	.	-	.	gene_id "XLOC_005169"; transcript_id "TCONS_00014256"; exon_number "16"; gene_name "WSIP1"; oId "CUFF.13498.5"; nearest_ref "AT1G15750.2"; class_code "j"; tss_id "TSS6549";
Chr1	Cufflinks	exon	5419042	5419165	.	-	.	gene_id "XLOC_005169"; transcript_id "TCONS_00014256"; exon_number "17"; gene_name "WSIP1"; oId "CUFF.13498.5"; nearest_ref "AT1G15750.2"; class_code "j"; tss_id "TSS6549";
Chr1	Cufflinks	exon	5419237	5419414	.	-	.	gene_id "XLOC_005169"; transcript_id "TCONS_00014256"; exon_number "18"; gene_name "WSIP1"; oId "CUFF.13498.5"; nearest_ref "AT1G15750.2"; class_code "j"; tss_id "TSS6549";
Chr1	Cufflinks	exon	5419512	5419670	.	-	.	gene_id "XLOC_005169"; transcript_id "TCONS_00014256"; exon_number "19"; gene_name "WSIP1"; oId "CUFF.13498.5"; nearest_ref "AT1G15750.2"; class_code "j"; tss_id "TSS6549";
Chr1	Cufflinks	exon	5419782	5419895	.	-	.	gene_id "XLOC_005169"; transcript_id "TCONS_00014256"; exon_number "20"; gene_name "WSIP1"; oId "CUFF.13498.5"; nearest_ref "AT1G15750.2"; class_code "j"; tss_id "TSS6549";
Chr1	Cufflinks	exon	5420000	5420179	.	-	.	gene_id "XLOC_005169"; transcript_id "TCONS_00014256"; exon_number "21"; gene_name "WSIP1"; oId "CUFF.13498.5"; nearest_ref "AT1G15750.2"; class_code "j"; tss_id "TSS6549";
Chr1	Cufflinks	exon	5420280	5420431	.	-	.	gene_id "XLOC_005169"; transcript_id "TCONS_00014256"; exon_number "22"; gene_name "WSIP1"; oId "CUFF.13498.5"; nearest_ref "AT1G15750.2"; class_code "j"; tss_id "TSS6549";
Chr1	Cufflinks	exon	5420837	5421057	.	-	.	gene_id "XLOC_005169"; transcript_id "TCONS_00014256"; exon_number "23"; gene_name "WSIP1"; oId "CUFF.13498.5"; nearest_ref "AT1G15750.2"; class_code "j"; tss_id "TSS6549";
Chr1	Cufflinks	exon	5424242	5424396	.	-	.	gene_id "XLOC_005170"; transcript_id "TCONS_00007889"; exon_number "1"; gene_name "AT1G15757"; oId "AT1G15757.1"; nearest_ref "AT1G15757.1"; class_code "="; tss_id "TSS6550"; p_id "P5279";
Chr1	Cufflinks	exon	5424480	5424576	.	-	.	gene_id "XLOC_005170"; transcript_id "TCONS_00007889"; exon_number "2"; gene_name "AT1G15757"; oId "AT1G15757.1"; nearest_ref "AT1G15757.1"; class_code "="; tss_id "TSS6550"; p_id "P5279";
Chr1	Cufflinks	exon	5426892	5427176	.	-	.	gene_id "XLOC_005171"; transcript_id "TCONS_00007890"; exon_number "1"; gene_name "MED15B"; oId "AT1G15770.1"; nearest_ref "AT1G15770.1"; class_code "="; tss_id "TSS6551"; p_id "P5280";
Chr1	Cufflinks	exon	5427296	5427805	.	-	.	gene_id "XLOC_005171"; transcript_id "TCONS_00007890"; exon_number "2"; gene_name "MED15B"; oId "AT1G15770.1"; nearest_ref "AT1G15770.1"; class_code "="; tss_id "TSS6551"; p_id "P5280";
Chr1	Cufflinks	exon	5428129	5428280	.	-	.	gene_id "XLOC_005171"; transcript_id "TCONS_00007890"; exon_number "3"; gene_name "MED15B"; oId "AT1G15770.1"; nearest_ref "AT1G15770.1"; class_code "="; tss_id "TSS6551"; p_id "P5280";
Chr1	Cufflinks	exon	5428520	5429092	.	-	.	gene_id "XLOC_005172"; transcript_id "TCONS_00007891"; exon_number "1"; gene_name "AT1G15772"; oId "AT1G15772.1"; nearest_ref "AT1G15772.1"; class_code "="; tss_id "TSS6552"; p_id "P5281";
Chr1	Cufflinks	exon	5429185	5429561	.	-	.	gene_id "XLOC_005172"; transcript_id "TCONS_00007891"; exon_number "2"; gene_name "AT1G15772"; oId "AT1G15772.1"; nearest_ref "AT1G15772.1"; class_code "="; tss_id "TSS6552"; p_id "P5281";
Chr1	Cufflinks	exon	5430162	5430911	.	-	.	gene_id "XLOC_005173"; transcript_id "TCONS_00018308"; exon_number "1"; gene_name "MED15A"; oId "CUFF.11520.1"; nearest_ref "AT1G15780.1"; class_code "j"; tss_id "TSS6553";
Chr1	Cufflinks	exon	5431006	5431212	.	-	.	gene_id "XLOC_005173"; transcript_id "TCONS_00018308"; exon_number "2"; gene_name "MED15A"; oId "CUFF.11520.1"; nearest_ref "AT1G15780.1"; class_code "j"; tss_id "TSS6553";
Chr1	Cufflinks	exon	5431357	5431701	.	-	.	gene_id "XLOC_005173"; transcript_id "TCONS_00018308"; exon_number "3"; gene_name "MED15A"; oId "CUFF.11520.1"; nearest_ref "AT1G15780.1"; class_code "j"; tss_id "TSS6553";
Chr1	Cufflinks	exon	5431814	5433097	.	-	.	gene_id "XLOC_005173"; transcript_id "TCONS_00018308"; exon_number "4"; gene_name "MED15A"; oId "CUFF.11520.1"; nearest_ref "AT1G15780.1"; class_code "j"; tss_id "TSS6553";
Chr1	Cufflinks	exon	5433426	5433502	.	-	.	gene_id "XLOC_005173"; transcript_id "TCONS_00018308"; exon_number "5"; gene_name "MED15A"; oId "CUFF.11520.1"; nearest_ref "AT1G15780.1"; class_code "j"; tss_id "TSS6553";
Chr1	Cufflinks	exon	5433623	5433693	.	-	.	gene_id "XLOC_005173"; transcript_id "TCONS_00018308"; exon_number "6"; gene_name "MED15A"; oId "CUFF.11520.1"; nearest_ref "AT1G15780.1"; class_code "j"; tss_id "TSS6553";
Chr1	Cufflinks	exon	5433793	5435148	.	-	.	gene_id "XLOC_005173"; transcript_id "TCONS_00018308"; exon_number "7"; gene_name "MED15A"; oId "CUFF.11520.1"; nearest_ref "AT1G15780.1"; class_code "j"; tss_id "TSS6553";
Chr1	Cufflinks	exon	5435279	5435396	.	-	.	gene_id "XLOC_005173"; transcript_id "TCONS_00018308"; exon_number "8"; gene_name "MED15A"; oId "CUFF.11520.1"; nearest_ref "AT1G15780.1"; class_code "j"; tss_id "TSS6553";
Chr1	Cufflinks	exon	5435573	5435684	.	-	.	gene_id "XLOC_005173"; transcript_id "TCONS_00018308"; exon_number "9"; gene_name "MED15A"; oId "CUFF.11520.1"; nearest_ref "AT1G15780.1"; class_code "j"; tss_id "TSS6553";
Chr1	Cufflinks	exon	5435809	5435929	.	-	.	gene_id "XLOC_005173"; transcript_id "TCONS_00018308"; exon_number "10"; gene_name "MED15A"; oId "CUFF.11520.1"; nearest_ref "AT1G15780.1"; class_code "j"; tss_id "TSS6553";
Chr1	Cufflinks	exon	5436354	5436583	.	-	.	gene_id "XLOC_005173"; transcript_id "TCONS_00018308"; exon_number "11"; gene_name "MED15A"; oId "CUFF.11520.1"; nearest_ref "AT1G15780.1"; class_code "j"; tss_id "TSS6553";
Chr1	Cufflinks	exon	5430183	5430653	.	-	.	gene_id "XLOC_005173"; transcript_id "TCONS_00007892"; exon_number "1"; gene_name "MED15A"; oId "AT1G15780.1"; nearest_ref "AT1G15780.1"; class_code "="; tss_id "TSS6554"; p_id "P5282";
Chr1	Cufflinks	exon	5430823	5430911	.	-	.	gene_id "XLOC_005173"; transcript_id "TCONS_00007892"; exon_number "2"; gene_name "MED15A"; oId "AT1G15780.1"; nearest_ref "AT1G15780.1"; class_code "="; tss_id "TSS6554"; p_id "P5282";
Chr1	Cufflinks	exon	5431006	5431212	.	-	.	gene_id "XLOC_005173"; transcript_id "TCONS_00007892"; exon_number "3"; gene_name "MED15A"; oId "AT1G15780.1"; nearest_ref "AT1G15780.1"; class_code "="; tss_id "TSS6554"; p_id "P5282";
Chr1	Cufflinks	exon	5431357	5431701	.	-	.	gene_id "XLOC_005173"; transcript_id "TCONS_00007892"; exon_number "4"; gene_name "MED15A"; oId "AT1G15780.1"; nearest_ref "AT1G15780.1"; class_code "="; tss_id "TSS6554"; p_id "P5282";
Chr1	Cufflinks	exon	5431814	5433097	.	-	.	gene_id "XLOC_005173"; transcript_id "TCONS_00007892"; exon_number "5"; gene_name "MED15A"; oId "AT1G15780.1"; nearest_ref "AT1G15780.1"; class_code "="; tss_id "TSS6554"; p_id "P5282";
Chr1	Cufflinks	exon	5433426	5433500	.	-	.	gene_id "XLOC_005173"; transcript_id "TCONS_00007892"; exon_number "6"; gene_name "MED15A"; oId "AT1G15780.1"; nearest_ref "AT1G15780.1"; class_code "="; tss_id "TSS6554"; p_id "P5282";
Chr1	Cufflinks	exon	5433623	5433693	.	-	.	gene_id "XLOC_005173"; transcript_id "TCONS_00007892"; exon_number "7"; gene_name "MED15A"; oId "AT1G15780.1"; nearest_ref "AT1G15780.1"; class_code "="; tss_id "TSS6554"; p_id "P5282";
Chr1	Cufflinks	exon	5433793	5435178	.	-	.	gene_id "XLOC_005173"; transcript_id "TCONS_00007892"; exon_number "8"; gene_name "MED15A"; oId "AT1G15780.1"; nearest_ref "AT1G15780.1"; class_code "="; tss_id "TSS6554"; p_id "P5282";
Chr1	Cufflinks	exon	5435279	5435396	.	-	.	gene_id "XLOC_005173"; transcript_id "TCONS_00007892"; exon_number "9"; gene_name "MED15A"; oId "AT1G15780.1"; nearest_ref "AT1G15780.1"; class_code "="; tss_id "TSS6554"; p_id "P5282";
Chr1	Cufflinks	exon	5435573	5435684	.	-	.	gene_id "XLOC_005173"; transcript_id "TCONS_00007892"; exon_number "10"; gene_name "MED15A"; oId "AT1G15780.1"; nearest_ref "AT1G15780.1"; class_code "="; tss_id "TSS6554"; p_id "P5282";
Chr1	Cufflinks	exon	5435809	5435929	.	-	.	gene_id "XLOC_005173"; transcript_id "TCONS_00007892"; exon_number "11"; gene_name "MED15A"; oId "AT1G15780.1"; nearest_ref "AT1G15780.1"; class_code "="; tss_id "TSS6554"; p_id "P5282";
Chr1	Cufflinks	exon	5436354	5436412	.	-	.	gene_id "XLOC_005173"; transcript_id "TCONS_00007892"; exon_number "12"; gene_name "MED15A"; oId "AT1G15780.1"; nearest_ref "AT1G15780.1"; class_code "="; tss_id "TSS6554"; p_id "P5282";
Chr1	Cufflinks	exon	5430183	5430653	.	-	.	gene_id "XLOC_005173"; transcript_id "TCONS_00016462"; exon_number "1"; gene_name "MED15A"; oId "CUFF.13136.3"; nearest_ref "AT1G15780.1"; class_code "j"; tss_id "TSS6553";
Chr1	Cufflinks	exon	5430823	5430911	.	-	.	gene_id "XLOC_005173"; transcript_id "TCONS_00016462"; exon_number "2"; gene_name "MED15A"; oId "CUFF.13136.3"; nearest_ref "AT1G15780.1"; class_code "j"; tss_id "TSS6553";
Chr1	Cufflinks	exon	5431006	5431212	.	-	.	gene_id "XLOC_005173"; transcript_id "TCONS_00016462"; exon_number "3"; gene_name "MED15A"; oId "CUFF.13136.3"; nearest_ref "AT1G15780.1"; class_code "j"; tss_id "TSS6553";
Chr1	Cufflinks	exon	5431357	5431664	.	-	.	gene_id "XLOC_005173"; transcript_id "TCONS_00016462"; exon_number "4"; gene_name "MED15A"; oId "CUFF.13136.3"; nearest_ref "AT1G15780.1"; class_code "j"; tss_id "TSS6553";
Chr1	Cufflinks	exon	5431814	5433097	.	-	.	gene_id "XLOC_005173"; transcript_id "TCONS_00016462"; exon_number "5"; gene_name "MED15A"; oId "CUFF.13136.3"; nearest_ref "AT1G15780.1"; class_code "j"; tss_id "TSS6553";
Chr1	Cufflinks	exon	5433426	5433693	.	-	.	gene_id "XLOC_005173"; transcript_id "TCONS_00016462"; exon_number "6"; gene_name "MED15A"; oId "CUFF.13136.3"; nearest_ref "AT1G15780.1"; class_code "j"; tss_id "TSS6553";
Chr1	Cufflinks	exon	5433793	5435178	.	-	.	gene_id "XLOC_005173"; transcript_id "TCONS_00016462"; exon_number "7"; gene_name "MED15A"; oId "CUFF.13136.3"; nearest_ref "AT1G15780.1"; class_code "j"; tss_id "TSS6553";
Chr1	Cufflinks	exon	5435279	5435397	.	-	.	gene_id "XLOC_005173"; transcript_id "TCONS_00016462"; exon_number "8"; gene_name "MED15A"; oId "CUFF.13136.3"; nearest_ref "AT1G15780.1"; class_code "j"; tss_id "TSS6553";
Chr1	Cufflinks	exon	5435574	5435684	.	-	.	gene_id "XLOC_005173"; transcript_id "TCONS_00016462"; exon_number "9"; gene_name "MED15A"; oId "CUFF.13136.3"; nearest_ref "AT1G15780.1"; class_code "j"; tss_id "TSS6553";
Chr1	Cufflinks	exon	5435809	5435929	.	-	.	gene_id "XLOC_005173"; transcript_id "TCONS_00016462"; exon_number "10"; gene_name "MED15A"; oId "CUFF.13136.3"; nearest_ref "AT1G15780.1"; class_code "j"; tss_id "TSS6553";
Chr1	Cufflinks	exon	5436354	5436543	.	-	.	gene_id "XLOC_005173"; transcript_id "TCONS_00016462"; exon_number "11"; gene_name "MED15A"; oId "CUFF.13136.3"; nearest_ref "AT1G15780.1"; class_code "j"; tss_id "TSS6553";
Chr1	Cufflinks	exon	5430183	5430653	.	-	.	gene_id "XLOC_005173"; transcript_id "TCONS_00016461"; exon_number "1"; gene_name "MED15A"; oId "CUFF.13136.2"; nearest_ref "AT1G15780.1"; class_code "j"; tss_id "TSS6553";
Chr1	Cufflinks	exon	5430823	5430911	.	-	.	gene_id "XLOC_005173"; transcript_id "TCONS_00016461"; exon_number "2"; gene_name "MED15A"; oId "CUFF.13136.2"; nearest_ref "AT1G15780.1"; class_code "j"; tss_id "TSS6553";
Chr1	Cufflinks	exon	5431006	5431212	.	-	.	gene_id "XLOC_005173"; transcript_id "TCONS_00016461"; exon_number "3"; gene_name "MED15A"; oId "CUFF.13136.2"; nearest_ref "AT1G15780.1"; class_code "j"; tss_id "TSS6553";
Chr1	Cufflinks	exon	5431357	5431701	.	-	.	gene_id "XLOC_005173"; transcript_id "TCONS_00016461"; exon_number "4"; gene_name "MED15A"; oId "CUFF.13136.2"; nearest_ref "AT1G15780.1"; class_code "j"; tss_id "TSS6553";
Chr1	Cufflinks	exon	5431814	5433097	.	-	.	gene_id "XLOC_005173"; transcript_id "TCONS_00016461"; exon_number "5"; gene_name "MED15A"; oId "CUFF.13136.2"; nearest_ref "AT1G15780.1"; class_code "j"; tss_id "TSS6553";
Chr1	Cufflinks	exon	5433426	5433500	.	-	.	gene_id "XLOC_005173"; transcript_id "TCONS_00016461"; exon_number "6"; gene_name "MED15A"; oId "CUFF.13136.2"; nearest_ref "AT1G15780.1"; class_code "j"; tss_id "TSS6553";
Chr1	Cufflinks	exon	5433623	5433693	.	-	.	gene_id "XLOC_005173"; transcript_id "TCONS_00016461"; exon_number "7"; gene_name "MED15A"; oId "CUFF.13136.2"; nearest_ref "AT1G15780.1"; class_code "j"; tss_id "TSS6553";
Chr1	Cufflinks	exon	5433793	5435178	.	-	.	gene_id "XLOC_005173"; transcript_id "TCONS_00016461"; exon_number "8"; gene_name "MED15A"; oId "CUFF.13136.2"; nearest_ref "AT1G15780.1"; class_code "j"; tss_id "TSS6553";
Chr1	Cufflinks	exon	5435279	5435396	.	-	.	gene_id "XLOC_005173"; transcript_id "TCONS_00016461"; exon_number "9"; gene_name "MED15A"; oId "CUFF.13136.2"; nearest_ref "AT1G15780.1"; class_code "j"; tss_id "TSS6553";
Chr1	Cufflinks	exon	5435573	5435643	.	-	.	gene_id "XLOC_005173"; transcript_id "TCONS_00016461"; exon_number "10"; gene_name "MED15A"; oId "CUFF.13136.2"; nearest_ref "AT1G15780.1"; class_code "j"; tss_id "TSS6553";
Chr1	Cufflinks	exon	5435809	5435929	.	-	.	gene_id "XLOC_005173"; transcript_id "TCONS_00016461"; exon_number "11"; gene_name "MED15A"; oId "CUFF.13136.2"; nearest_ref "AT1G15780.1"; class_code "j"; tss_id "TSS6553";
Chr1	Cufflinks	exon	5436354	5436543	.	-	.	gene_id "XLOC_005173"; transcript_id "TCONS_00016461"; exon_number "12"; gene_name "MED15A"; oId "CUFF.13136.2"; nearest_ref "AT1G15780.1"; class_code "j"; tss_id "TSS6553";
Chr1	Cufflinks	exon	5430183	5430653	.	-	.	gene_id "XLOC_005173"; transcript_id "TCONS_00014258"; exon_number "1"; gene_name "MED15A"; oId "CUFF.13499.2"; nearest_ref "AT1G15780.1"; class_code "j"; tss_id "TSS6553";
Chr1	Cufflinks	exon	5430823	5430911	.	-	.	gene_id "XLOC_005173"; transcript_id "TCONS_00014258"; exon_number "2"; gene_name "MED15A"; oId "CUFF.13499.2"; nearest_ref "AT1G15780.1"; class_code "j"; tss_id "TSS6553";
Chr1	Cufflinks	exon	5431006	5431701	.	-	.	gene_id "XLOC_005173"; transcript_id "TCONS_00014258"; exon_number "3"; gene_name "MED15A"; oId "CUFF.13499.2"; nearest_ref "AT1G15780.1"; class_code "j"; tss_id "TSS6553";
Chr1	Cufflinks	exon	5431814	5433097	.	-	.	gene_id "XLOC_005173"; transcript_id "TCONS_00014258"; exon_number "4"; gene_name "MED15A"; oId "CUFF.13499.2"; nearest_ref "AT1G15780.1"; class_code "j"; tss_id "TSS6553";
Chr1	Cufflinks	exon	5433426	5433500	.	-	.	gene_id "XLOC_005173"; transcript_id "TCONS_00014258"; exon_number "5"; gene_name "MED15A"; oId "CUFF.13499.2"; nearest_ref "AT1G15780.1"; class_code "j"; tss_id "TSS6553";
Chr1	Cufflinks	exon	5433623	5433693	.	-	.	gene_id "XLOC_005173"; transcript_id "TCONS_00014258"; exon_number "6"; gene_name "MED15A"; oId "CUFF.13499.2"; nearest_ref "AT1G15780.1"; class_code "j"; tss_id "TSS6553";
Chr1	Cufflinks	exon	5433793	5435178	.	-	.	gene_id "XLOC_005173"; transcript_id "TCONS_00014258"; exon_number "7"; gene_name "MED15A"; oId "CUFF.13499.2"; nearest_ref "AT1G15780.1"; class_code "j"; tss_id "TSS6553";
Chr1	Cufflinks	exon	5435279	5435400	.	-	.	gene_id "XLOC_005173"; transcript_id "TCONS_00014258"; exon_number "8"; gene_name "MED15A"; oId "CUFF.13499.2"; nearest_ref "AT1G15780.1"; class_code "j"; tss_id "TSS6553";
Chr1	Cufflinks	exon	5435577	5435691	.	-	.	gene_id "XLOC_005173"; transcript_id "TCONS_00014258"; exon_number "9"; gene_name "MED15A"; oId "CUFF.13499.2"; nearest_ref "AT1G15780.1"; class_code "j"; tss_id "TSS6553";
Chr1	Cufflinks	exon	5435816	5435929	.	-	.	gene_id "XLOC_005173"; transcript_id "TCONS_00014258"; exon_number "10"; gene_name "MED15A"; oId "CUFF.13499.2"; nearest_ref "AT1G15780.1"; class_code "j"; tss_id "TSS6553";
Chr1	Cufflinks	exon	5436354	5436558	.	-	.	gene_id "XLOC_005173"; transcript_id "TCONS_00014258"; exon_number "11"; gene_name "MED15A"; oId "CUFF.13499.2"; nearest_ref "AT1G15780.1"; class_code "j"; tss_id "TSS6553";
Chr1	Cufflinks	exon	5430183	5430653	.	-	.	gene_id "XLOC_005173"; transcript_id "TCONS_00014257"; exon_number "1"; gene_name "MED15A"; oId "CUFF.13499.1"; nearest_ref "AT1G15780.1"; class_code "j"; tss_id "TSS6553";
Chr1	Cufflinks	exon	5430823	5430911	.	-	.	gene_id "XLOC_005173"; transcript_id "TCONS_00014257"; exon_number "2"; gene_name "MED15A"; oId "CUFF.13499.1"; nearest_ref "AT1G15780.1"; class_code "j"; tss_id "TSS6553";
Chr1	Cufflinks	exon	5431006	5431212	.	-	.	gene_id "XLOC_005173"; transcript_id "TCONS_00014257"; exon_number "3"; gene_name "MED15A"; oId "CUFF.13499.1"; nearest_ref "AT1G15780.1"; class_code "j"; tss_id "TSS6553";
Chr1	Cufflinks	exon	5431357	5431701	.	-	.	gene_id "XLOC_005173"; transcript_id "TCONS_00014257"; exon_number "4"; gene_name "MED15A"; oId "CUFF.13499.1"; nearest_ref "AT1G15780.1"; class_code "j"; tss_id "TSS6553";
Chr1	Cufflinks	exon	5431814	5433097	.	-	.	gene_id "XLOC_005173"; transcript_id "TCONS_00014257"; exon_number "5"; gene_name "MED15A"; oId "CUFF.13499.1"; nearest_ref "AT1G15780.1"; class_code "j"; tss_id "TSS6553";
Chr1	Cufflinks	exon	5433426	5433500	.	-	.	gene_id "XLOC_005173"; transcript_id "TCONS_00014257"; exon_number "6"; gene_name "MED15A"; oId "CUFF.13499.1"; nearest_ref "AT1G15780.1"; class_code "j"; tss_id "TSS6553";
Chr1	Cufflinks	exon	5433623	5433693	.	-	.	gene_id "XLOC_005173"; transcript_id "TCONS_00014257"; exon_number "7"; gene_name "MED15A"; oId "CUFF.13499.1"; nearest_ref "AT1G15780.1"; class_code "j"; tss_id "TSS6553";
Chr1	Cufflinks	exon	5433793	5435178	.	-	.	gene_id "XLOC_005173"; transcript_id "TCONS_00014257"; exon_number "8"; gene_name "MED15A"; oId "CUFF.13499.1"; nearest_ref "AT1G15780.1"; class_code "j"; tss_id "TSS6553";
Chr1	Cufflinks	exon	5435279	5435396	.	-	.	gene_id "XLOC_005173"; transcript_id "TCONS_00014257"; exon_number "9"; gene_name "MED15A"; oId "CUFF.13499.1"; nearest_ref "AT1G15780.1"; class_code "j"; tss_id "TSS6553";
Chr1	Cufflinks	exon	5435573	5435929	.	-	.	gene_id "XLOC_005173"; transcript_id "TCONS_00014257"; exon_number "10"; gene_name "MED15A"; oId "CUFF.13499.1"; nearest_ref "AT1G15780.1"; class_code "j"; tss_id "TSS6553";
Chr1	Cufflinks	exon	5436354	5436558	.	-	.	gene_id "XLOC_005173"; transcript_id "TCONS_00014257"; exon_number "11"; gene_name "MED15A"; oId "CUFF.13499.1"; nearest_ref "AT1G15780.1"; class_code "j"; tss_id "TSS6553";
Chr1	Cufflinks	exon	5430183	5430653	.	-	.	gene_id "XLOC_005173"; transcript_id "TCONS_00007895"; exon_number "1"; gene_name "MED15A"; oId "CUFF.9429.3"; nearest_ref "AT1G15780.1"; class_code "j"; tss_id "TSS6553";
Chr1	Cufflinks	exon	5430823	5430911	.	-	.	gene_id "XLOC_005173"; transcript_id "TCONS_00007895"; exon_number "2"; gene_name "MED15A"; oId "CUFF.9429.3"; nearest_ref "AT1G15780.1"; class_code "j"; tss_id "TSS6553";
Chr1	Cufflinks	exon	5431006	5431212	.	-	.	gene_id "XLOC_005173"; transcript_id "TCONS_00007895"; exon_number "3"; gene_name "MED15A"; oId "CUFF.9429.3"; nearest_ref "AT1G15780.1"; class_code "j"; tss_id "TSS6553";
Chr1	Cufflinks	exon	5431357	5431701	.	-	.	gene_id "XLOC_005173"; transcript_id "TCONS_00007895"; exon_number "4"; gene_name "MED15A"; oId "CUFF.9429.3"; nearest_ref "AT1G15780.1"; class_code "j"; tss_id "TSS6553";
Chr1	Cufflinks	exon	5431814	5433097	.	-	.	gene_id "XLOC_005173"; transcript_id "TCONS_00007895"; exon_number "5"; gene_name "MED15A"; oId "CUFF.9429.3"; nearest_ref "AT1G15780.1"; class_code "j"; tss_id "TSS6553";
Chr1	Cufflinks	exon	5433426	5433693	.	-	.	gene_id "XLOC_005173"; transcript_id "TCONS_00007895"; exon_number "6"; gene_name "MED15A"; oId "CUFF.9429.3"; nearest_ref "AT1G15780.1"; class_code "j"; tss_id "TSS6553";
Chr1	Cufflinks	exon	5433793	5435178	.	-	.	gene_id "XLOC_005173"; transcript_id "TCONS_00007895"; exon_number "7"; gene_name "MED15A"; oId "CUFF.9429.3"; nearest_ref "AT1G15780.1"; class_code "j"; tss_id "TSS6553";
Chr1	Cufflinks	exon	5435279	5435396	.	-	.	gene_id "XLOC_005173"; transcript_id "TCONS_00007895"; exon_number "8"; gene_name "MED15A"; oId "CUFF.9429.3"; nearest_ref "AT1G15780.1"; class_code "j"; tss_id "TSS6553";
Chr1	Cufflinks	exon	5435573	5435684	.	-	.	gene_id "XLOC_005173"; transcript_id "TCONS_00007895"; exon_number "9"; gene_name "MED15A"; oId "CUFF.9429.3"; nearest_ref "AT1G15780.1"; class_code "j"; tss_id "TSS6553";
Chr1	Cufflinks	exon	5435809	5435929	.	-	.	gene_id "XLOC_005173"; transcript_id "TCONS_00007895"; exon_number "10"; gene_name "MED15A"; oId "CUFF.9429.3"; nearest_ref "AT1G15780.1"; class_code "j"; tss_id "TSS6553";
Chr1	Cufflinks	exon	5436354	5436577	.	-	.	gene_id "XLOC_005173"; transcript_id "TCONS_00007895"; exon_number "11"; gene_name "MED15A"; oId "CUFF.9429.3"; nearest_ref "AT1G15780.1"; class_code "j"; tss_id "TSS6553";
Chr1	Cufflinks	exon	5430183	5430653	.	-	.	gene_id "XLOC_005173"; transcript_id "TCONS_00007894"; exon_number "1"; gene_name "MED15A"; oId "CUFF.9429.2"; nearest_ref "AT1G15780.1"; class_code "j"; tss_id "TSS6553";
Chr1	Cufflinks	exon	5430823	5430911	.	-	.	gene_id "XLOC_005173"; transcript_id "TCONS_00007894"; exon_number "2"; gene_name "MED15A"; oId "CUFF.9429.2"; nearest_ref "AT1G15780.1"; class_code "j"; tss_id "TSS6553";
Chr1	Cufflinks	exon	5431006	5431212	.	-	.	gene_id "XLOC_005173"; transcript_id "TCONS_00007894"; exon_number "3"; gene_name "MED15A"; oId "CUFF.9429.2"; nearest_ref "AT1G15780.1"; class_code "j"; tss_id "TSS6553";
Chr1	Cufflinks	exon	5431357	5433097	.	-	.	gene_id "XLOC_005173"; transcript_id "TCONS_00007894"; exon_number "4"; gene_name "MED15A"; oId "CUFF.9429.2"; nearest_ref "AT1G15780.1"; class_code "j"; tss_id "TSS6553";
Chr1	Cufflinks	exon	5433426	5433502	.	-	.	gene_id "XLOC_005173"; transcript_id "TCONS_00007894"; exon_number "5"; gene_name "MED15A"; oId "CUFF.9429.2"; nearest_ref "AT1G15780.1"; class_code "j"; tss_id "TSS6553";
Chr1	Cufflinks	exon	5433623	5433693	.	-	.	gene_id "XLOC_005173"; transcript_id "TCONS_00007894"; exon_number "6"; gene_name "MED15A"; oId "CUFF.9429.2"; nearest_ref "AT1G15780.1"; class_code "j"; tss_id "TSS6553";
Chr1	Cufflinks	exon	5433793	5435178	.	-	.	gene_id "XLOC_005173"; transcript_id "TCONS_00007894"; exon_number "7"; gene_name "MED15A"; oId "CUFF.9429.2"; nearest_ref "AT1G15780.1"; class_code "j"; tss_id "TSS6553";
Chr1	Cufflinks	exon	5435279	5435396	.	-	.	gene_id "XLOC_005173"; transcript_id "TCONS_00007894"; exon_number "8"; gene_name "MED15A"; oId "CUFF.9429.2"; nearest_ref "AT1G15780.1"; class_code "j"; tss_id "TSS6553";
Chr1	Cufflinks	exon	5435573	5435684	.	-	.	gene_id "XLOC_005173"; transcript_id "TCONS_00007894"; exon_number "9"; gene_name "MED15A"; oId "CUFF.9429.2"; nearest_ref "AT1G15780.1"; class_code "j"; tss_id "TSS6553";
Chr1	Cufflinks	exon	5435809	5435929	.	-	.	gene_id "XLOC_005173"; transcript_id "TCONS_00007894"; exon_number "10"; gene_name "MED15A"; oId "CUFF.9429.2"; nearest_ref "AT1G15780.1"; class_code "j"; tss_id "TSS6553";
Chr1	Cufflinks	exon	5436354	5436577	.	-	.	gene_id "XLOC_005173"; transcript_id "TCONS_00007894"; exon_number "11"; gene_name "MED15A"; oId "CUFF.9429.2"; nearest_ref "AT1G15780.1"; class_code "j"; tss_id "TSS6553";
Chr1	Cufflinks	exon	5430183	5430653	.	-	.	gene_id "XLOC_005173"; transcript_id "TCONS_00007893"; exon_number "1"; gene_name "MED15A"; oId "CUFF.9429.1"; nearest_ref "AT1G15780.1"; class_code "j"; tss_id "TSS6553";
Chr1	Cufflinks	exon	5430823	5430911	.	-	.	gene_id "XLOC_005173"; transcript_id "TCONS_00007893"; exon_number "2"; gene_name "MED15A"; oId "CUFF.9429.1"; nearest_ref "AT1G15780.1"; class_code "j"; tss_id "TSS6553";
Chr1	Cufflinks	exon	5431006	5431212	.	-	.	gene_id "XLOC_005173"; transcript_id "TCONS_00007893"; exon_number "3"; gene_name "MED15A"; oId "CUFF.9429.1"; nearest_ref "AT1G15780.1"; class_code "j"; tss_id "TSS6553";
Chr1	Cufflinks	exon	5431357	5431701	.	-	.	gene_id "XLOC_005173"; transcript_id "TCONS_00007893"; exon_number "4"; gene_name "MED15A"; oId "CUFF.9429.1"; nearest_ref "AT1G15780.1"; class_code "j"; tss_id "TSS6553";
Chr1	Cufflinks	exon	5431814	5433097	.	-	.	gene_id "XLOC_005173"; transcript_id "TCONS_00007893"; exon_number "5"; gene_name "MED15A"; oId "CUFF.9429.1"; nearest_ref "AT1G15780.1"; class_code "j"; tss_id "TSS6553";
Chr1	Cufflinks	exon	5433426	5433500	.	-	.	gene_id "XLOC_005173"; transcript_id "TCONS_00007893"; exon_number "6"; gene_name "MED15A"; oId "CUFF.9429.1"; nearest_ref "AT1G15780.1"; class_code "j"; tss_id "TSS6553";
Chr1	Cufflinks	exon	5433623	5433693	.	-	.	gene_id "XLOC_005173"; transcript_id "TCONS_00007893"; exon_number "7"; gene_name "MED15A"; oId "CUFF.9429.1"; nearest_ref "AT1G15780.1"; class_code "j"; tss_id "TSS6553";
Chr1	Cufflinks	exon	5433793	5435396	.	-	.	gene_id "XLOC_005173"; transcript_id "TCONS_00007893"; exon_number "8"; gene_name "MED15A"; oId "CUFF.9429.1"; nearest_ref "AT1G15780.1"; class_code "j"; tss_id "TSS6553";
Chr1	Cufflinks	exon	5435573	5435684	.	-	.	gene_id "XLOC_005173"; transcript_id "TCONS_00007893"; exon_number "9"; gene_name "MED15A"; oId "CUFF.9429.1"; nearest_ref "AT1G15780.1"; class_code "j"; tss_id "TSS6553";
Chr1	Cufflinks	exon	5435809	5435929	.	-	.	gene_id "XLOC_005173"; transcript_id "TCONS_00007893"; exon_number "10"; gene_name "MED15A"; oId "CUFF.9429.1"; nearest_ref "AT1G15780.1"; class_code "j"; tss_id "TSS6553";
Chr1	Cufflinks	exon	5436354	5436577	.	-	.	gene_id "XLOC_005173"; transcript_id "TCONS_00007893"; exon_number "11"; gene_name "MED15A"; oId "CUFF.9429.1"; nearest_ref "AT1G15780.1"; class_code "j"; tss_id "TSS6553";
Chr1	Cufflinks	exon	5438108	5438521	.	-	.	gene_id "XLOC_005174"; transcript_id "TCONS_00018310"; exon_number "1"; gene_name "AT1G15790"; oId "CUFF.11521.2"; nearest_ref "AT1G15790.2"; class_code "j"; tss_id "TSS6555";
Chr1	Cufflinks	exon	5438755	5438898	.	-	.	gene_id "XLOC_005174"; transcript_id "TCONS_00018310"; exon_number "2"; gene_name "AT1G15790"; oId "CUFF.11521.2"; nearest_ref "AT1G15790.2"; class_code "j"; tss_id "TSS6555";
Chr1	Cufflinks	exon	5439036	5439097	.	-	.	gene_id "XLOC_005174"; transcript_id "TCONS_00018310"; exon_number "3"; gene_name "AT1G15790"; oId "CUFF.11521.2"; nearest_ref "AT1G15790.2"; class_code "j"; tss_id "TSS6555";
Chr1	Cufflinks	exon	5439285	5439393	.	-	.	gene_id "XLOC_005174"; transcript_id "TCONS_00018310"; exon_number "4"; gene_name "AT1G15790"; oId "CUFF.11521.2"; nearest_ref "AT1G15790.2"; class_code "j"; tss_id "TSS6555";
Chr1	Cufflinks	exon	5439540	5439651	.	-	.	gene_id "XLOC_005174"; transcript_id "TCONS_00018310"; exon_number "5"; gene_name "AT1G15790"; oId "CUFF.11521.2"; nearest_ref "AT1G15790.2"; class_code "j"; tss_id "TSS6555";
Chr1	Cufflinks	exon	5439753	5440087	.	-	.	gene_id "XLOC_005174"; transcript_id "TCONS_00018310"; exon_number "6"; gene_name "AT1G15790"; oId "CUFF.11521.2"; nearest_ref "AT1G15790.2"; class_code "j"; tss_id "TSS6555";
Chr1	Cufflinks	exon	5438108	5438521	.	-	.	gene_id "XLOC_005174"; transcript_id "TCONS_00018309"; exon_number "1"; gene_name "AT1G15790"; oId "CUFF.11521.1"; nearest_ref "AT1G15790.2"; class_code "j"; tss_id "TSS6555";
Chr1	Cufflinks	exon	5438755	5438866	.	-	.	gene_id "XLOC_005174"; transcript_id "TCONS_00018309"; exon_number "2"; gene_name "AT1G15790"; oId "CUFF.11521.1"; nearest_ref "AT1G15790.2"; class_code "j"; tss_id "TSS6555";
Chr1	Cufflinks	exon	5439004	5439098	.	-	.	gene_id "XLOC_005174"; transcript_id "TCONS_00018309"; exon_number "3"; gene_name "AT1G15790"; oId "CUFF.11521.1"; nearest_ref "AT1G15790.2"; class_code "j"; tss_id "TSS6555";
Chr1	Cufflinks	exon	5439285	5439393	.	-	.	gene_id "XLOC_005174"; transcript_id "TCONS_00018309"; exon_number "4"; gene_name "AT1G15790"; oId "CUFF.11521.1"; nearest_ref "AT1G15790.2"; class_code "j"; tss_id "TSS6555";
Chr1	Cufflinks	exon	5439540	5439651	.	-	.	gene_id "XLOC_005174"; transcript_id "TCONS_00018309"; exon_number "5"; gene_name "AT1G15790"; oId "CUFF.11521.1"; nearest_ref "AT1G15790.2"; class_code "j"; tss_id "TSS6555";
Chr1	Cufflinks	exon	5439753	5439837	.	-	.	gene_id "XLOC_005174"; transcript_id "TCONS_00018309"; exon_number "6"; gene_name "AT1G15790"; oId "CUFF.11521.1"; nearest_ref "AT1G15790.2"; class_code "j"; tss_id "TSS6555";
Chr1	Cufflinks	exon	5439995	5440087	.	-	.	gene_id "XLOC_005174"; transcript_id "TCONS_00018309"; exon_number "7"; gene_name "AT1G15790"; oId "CUFF.11521.1"; nearest_ref "AT1G15790.2"; class_code "j"; tss_id "TSS6555";
Chr1	Cufflinks	exon	5438232	5438521	.	-	.	gene_id "XLOC_005174"; transcript_id "TCONS_00007896"; exon_number "1"; gene_name "AT1G15790"; oId "CUFF.9430.2"; nearest_ref "AT1G15790.2"; class_code "j"; tss_id "TSS6555";
Chr1	Cufflinks	exon	5438755	5438866	.	-	.	gene_id "XLOC_005174"; transcript_id "TCONS_00007896"; exon_number "2"; gene_name "AT1G15790"; oId "CUFF.9430.2"; nearest_ref "AT1G15790.2"; class_code "j"; tss_id "TSS6555";
Chr1	Cufflinks	exon	5439004	5439098	.	-	.	gene_id "XLOC_005174"; transcript_id "TCONS_00007896"; exon_number "3"; gene_name "AT1G15790"; oId "CUFF.9430.2"; nearest_ref "AT1G15790.2"; class_code "j"; tss_id "TSS6555";
Chr1	Cufflinks	exon	5439286	5439393	.	-	.	gene_id "XLOC_005174"; transcript_id "TCONS_00007896"; exon_number "4"; gene_name "AT1G15790"; oId "CUFF.9430.2"; nearest_ref "AT1G15790.2"; class_code "j"; tss_id "TSS6555";
Chr1	Cufflinks	exon	5439540	5439651	.	-	.	gene_id "XLOC_005174"; transcript_id "TCONS_00007896"; exon_number "5"; gene_name "AT1G15790"; oId "CUFF.9430.2"; nearest_ref "AT1G15790.2"; class_code "j"; tss_id "TSS6555";
Chr1	Cufflinks	exon	5439753	5440087	.	-	.	gene_id "XLOC_005174"; transcript_id "TCONS_00007896"; exon_number "6"; gene_name "AT1G15790"; oId "CUFF.9430.2"; nearest_ref "AT1G15790.2"; class_code "j"; tss_id "TSS6555";
Chr1	Cufflinks	exon	5438232	5438521	.	-	.	gene_id "XLOC_005174"; transcript_id "TCONS_00007897"; exon_number "1"; gene_name "AT1G15790"; oId "CUFF.9430.1"; nearest_ref "AT1G15790.2"; class_code "j"; tss_id "TSS6555";
Chr1	Cufflinks	exon	5438755	5438866	.	-	.	gene_id "XLOC_005174"; transcript_id "TCONS_00007897"; exon_number "2"; gene_name "AT1G15790"; oId "CUFF.9430.1"; nearest_ref "AT1G15790.2"; class_code "j"; tss_id "TSS6555";
Chr1	Cufflinks	exon	5439004	5439097	.	-	.	gene_id "XLOC_005174"; transcript_id "TCONS_00007897"; exon_number "3"; gene_name "AT1G15790"; oId "CUFF.9430.1"; nearest_ref "AT1G15790.2"; class_code "j"; tss_id "TSS6555";
Chr1	Cufflinks	exon	5439285	5439363	.	-	.	gene_id "XLOC_005174"; transcript_id "TCONS_00007897"; exon_number "4"; gene_name "AT1G15790"; oId "CUFF.9430.1"; nearest_ref "AT1G15790.2"; class_code "j"; tss_id "TSS6555";
Chr1	Cufflinks	exon	5439540	5439651	.	-	.	gene_id "XLOC_005174"; transcript_id "TCONS_00007897"; exon_number "5"; gene_name "AT1G15790"; oId "CUFF.9430.1"; nearest_ref "AT1G15790.2"; class_code "j"; tss_id "TSS6555";
Chr1	Cufflinks	exon	5439753	5439837	.	-	.	gene_id "XLOC_005174"; transcript_id "TCONS_00007897"; exon_number "6"; gene_name "AT1G15790"; oId "CUFF.9430.1"; nearest_ref "AT1G15790.2"; class_code "j"; tss_id "TSS6555";
Chr1	Cufflinks	exon	5439995	5440096	.	-	.	gene_id "XLOC_005174"; transcript_id "TCONS_00007897"; exon_number "7"; gene_name "AT1G15790"; oId "CUFF.9430.1"; nearest_ref "AT1G15790.2"; class_code "j"; tss_id "TSS6555";
Chr1	Cufflinks	exon	5438253	5438521	.	-	.	gene_id "XLOC_005174"; transcript_id "TCONS_00007898"; exon_number "1"; gene_name "AT1G15790"; oId "AT1G15790.2"; nearest_ref "AT1G15790.2"; class_code "="; tss_id "TSS6555"; p_id "P5283";
Chr1	Cufflinks	exon	5438755	5438866	.	-	.	gene_id "XLOC_005174"; transcript_id "TCONS_00007898"; exon_number "2"; gene_name "AT1G15790"; oId "AT1G15790.2"; nearest_ref "AT1G15790.2"; class_code "="; tss_id "TSS6555"; p_id "P5283";
Chr1	Cufflinks	exon	5439004	5439097	.	-	.	gene_id "XLOC_005174"; transcript_id "TCONS_00007898"; exon_number "3"; gene_name "AT1G15790"; oId "AT1G15790.2"; nearest_ref "AT1G15790.2"; class_code "="; tss_id "TSS6555"; p_id "P5283";
Chr1	Cufflinks	exon	5439285	5439393	.	-	.	gene_id "XLOC_005174"; transcript_id "TCONS_00007898"; exon_number "4"; gene_name "AT1G15790"; oId "AT1G15790.2"; nearest_ref "AT1G15790.2"; class_code "="; tss_id "TSS6555"; p_id "P5283";
Chr1	Cufflinks	exon	5439540	5439651	.	-	.	gene_id "XLOC_005174"; transcript_id "TCONS_00007898"; exon_number "5"; gene_name "AT1G15790"; oId "AT1G15790.2"; nearest_ref "AT1G15790.2"; class_code "="; tss_id "TSS6555"; p_id "P5283";
Chr1	Cufflinks	exon	5439753	5439852	.	-	.	gene_id "XLOC_005174"; transcript_id "TCONS_00007898"; exon_number "6"; gene_name "AT1G15790"; oId "AT1G15790.2"; nearest_ref "AT1G15790.2"; class_code "="; tss_id "TSS6555"; p_id "P5283";
Chr1	Cufflinks	exon	5439995	5440087	.	-	.	gene_id "XLOC_005174"; transcript_id "TCONS_00007898"; exon_number "7"; gene_name "AT1G15790"; oId "AT1G15790.2"; nearest_ref "AT1G15790.2"; class_code "="; tss_id "TSS6555"; p_id "P5283";
Chr1	Cufflinks	exon	5438299	5438521	.	-	.	gene_id "XLOC_005174"; transcript_id "TCONS_00007899"; exon_number "1"; gene_name "AT1G15790"; oId "AT1G15790.1"; nearest_ref "AT1G15790.1"; class_code "="; tss_id "TSS6555"; p_id "P5283";
Chr1	Cufflinks	exon	5438755	5438866	.	-	.	gene_id "XLOC_005174"; transcript_id "TCONS_00007899"; exon_number "2"; gene_name "AT1G15790"; oId "AT1G15790.1"; nearest_ref "AT1G15790.1"; class_code "="; tss_id "TSS6555"; p_id "P5283";
Chr1	Cufflinks	exon	5439004	5439097	.	-	.	gene_id "XLOC_005174"; transcript_id "TCONS_00007899"; exon_number "3"; gene_name "AT1G15790"; oId "AT1G15790.1"; nearest_ref "AT1G15790.1"; class_code "="; tss_id "TSS6555"; p_id "P5283";
Chr1	Cufflinks	exon	5439285	5439393	.	-	.	gene_id "XLOC_005174"; transcript_id "TCONS_00007899"; exon_number "4"; gene_name "AT1G15790"; oId "AT1G15790.1"; nearest_ref "AT1G15790.1"; class_code "="; tss_id "TSS6555"; p_id "P5283";
Chr1	Cufflinks	exon	5439540	5439651	.	-	.	gene_id "XLOC_005174"; transcript_id "TCONS_00007899"; exon_number "5"; gene_name "AT1G15790"; oId "AT1G15790.1"; nearest_ref "AT1G15790.1"; class_code "="; tss_id "TSS6555"; p_id "P5283";
Chr1	Cufflinks	exon	5439753	5439837	.	-	.	gene_id "XLOC_005174"; transcript_id "TCONS_00007899"; exon_number "6"; gene_name "AT1G15790"; oId "AT1G15790.1"; nearest_ref "AT1G15790.1"; class_code "="; tss_id "TSS6555"; p_id "P5283";
Chr1	Cufflinks	exon	5439995	5440030	.	-	.	gene_id "XLOC_005174"; transcript_id "TCONS_00007899"; exon_number "7"; gene_name "AT1G15790"; oId "AT1G15790.1"; nearest_ref "AT1G15790.1"; class_code "="; tss_id "TSS6555"; p_id "P5283";
Chr1	Cufflinks	exon	5438354	5438521	.	-	.	gene_id "XLOC_005174"; transcript_id "TCONS_00014260"; exon_number "1"; gene_name "AT1G15790"; oId "CUFF.13500.4"; nearest_ref "AT1G15790.2"; class_code "j"; tss_id "TSS6555";
Chr1	Cufflinks	exon	5438755	5438866	.	-	.	gene_id "XLOC_005174"; transcript_id "TCONS_00014260"; exon_number "2"; gene_name "AT1G15790"; oId "CUFF.13500.4"; nearest_ref "AT1G15790.2"; class_code "j"; tss_id "TSS6555";
Chr1	Cufflinks	exon	5439004	5439098	.	-	.	gene_id "XLOC_005174"; transcript_id "TCONS_00014260"; exon_number "3"; gene_name "AT1G15790"; oId "CUFF.13500.4"; nearest_ref "AT1G15790.2"; class_code "j"; tss_id "TSS6555";
Chr1	Cufflinks	exon	5439285	5439363	.	-	.	gene_id "XLOC_005174"; transcript_id "TCONS_00014260"; exon_number "4"; gene_name "AT1G15790"; oId "CUFF.13500.4"; nearest_ref "AT1G15790.2"; class_code "j"; tss_id "TSS6555";
Chr1	Cufflinks	exon	5439540	5439651	.	-	.	gene_id "XLOC_005174"; transcript_id "TCONS_00014260"; exon_number "5"; gene_name "AT1G15790"; oId "CUFF.13500.4"; nearest_ref "AT1G15790.2"; class_code "j"; tss_id "TSS6555";
Chr1	Cufflinks	exon	5439753	5439837	.	-	.	gene_id "XLOC_005174"; transcript_id "TCONS_00014260"; exon_number "6"; gene_name "AT1G15790"; oId "CUFF.13500.4"; nearest_ref "AT1G15790.2"; class_code "j"; tss_id "TSS6555";
Chr1	Cufflinks	exon	5439995	5440087	.	-	.	gene_id "XLOC_005174"; transcript_id "TCONS_00014260"; exon_number "7"; gene_name "AT1G15790"; oId "CUFF.13500.4"; nearest_ref "AT1G15790.2"; class_code "j"; tss_id "TSS6555";
Chr1	Cufflinks	exon	5438354	5438521	.	-	.	gene_id "XLOC_005174"; transcript_id "TCONS_00014259"; exon_number "1"; gene_name "AT1G15790"; oId "CUFF.13500.3"; nearest_ref "AT1G15790.2"; class_code "j"; tss_id "TSS6555";
Chr1	Cufflinks	exon	5438755	5438866	.	-	.	gene_id "XLOC_005174"; transcript_id "TCONS_00014259"; exon_number "2"; gene_name "AT1G15790"; oId "CUFF.13500.3"; nearest_ref "AT1G15790.2"; class_code "j"; tss_id "TSS6555";
Chr1	Cufflinks	exon	5439004	5439125	.	-	.	gene_id "XLOC_005174"; transcript_id "TCONS_00014259"; exon_number "3"; gene_name "AT1G15790"; oId "CUFF.13500.3"; nearest_ref "AT1G15790.2"; class_code "j"; tss_id "TSS6555";
Chr1	Cufflinks	exon	5439313	5439393	.	-	.	gene_id "XLOC_005174"; transcript_id "TCONS_00014259"; exon_number "4"; gene_name "AT1G15790"; oId "CUFF.13500.3"; nearest_ref "AT1G15790.2"; class_code "j"; tss_id "TSS6555";
Chr1	Cufflinks	exon	5439540	5439651	.	-	.	gene_id "XLOC_005174"; transcript_id "TCONS_00014259"; exon_number "5"; gene_name "AT1G15790"; oId "CUFF.13500.3"; nearest_ref "AT1G15790.2"; class_code "j"; tss_id "TSS6555";
Chr1	Cufflinks	exon	5439753	5440087	.	-	.	gene_id "XLOC_005174"; transcript_id "TCONS_00014259"; exon_number "6"; gene_name "AT1G15790"; oId "CUFF.13500.3"; nearest_ref "AT1G15790.2"; class_code "j"; tss_id "TSS6555";
Chr1	Cufflinks	exon	5441007	5441675	.	-	.	gene_id "XLOC_005175"; transcript_id "TCONS_00016463"; exon_number "1"; gene_name "AT1G15800"; oId "CUFF.13138.1"; nearest_ref "AT1G15800.1"; class_code "j"; tss_id "TSS6556";
Chr1	Cufflinks	exon	5441753	5441815	.	-	.	gene_id "XLOC_005175"; transcript_id "TCONS_00016463"; exon_number "2"; gene_name "AT1G15800"; oId "CUFF.13138.1"; nearest_ref "AT1G15800.1"; class_code "j"; tss_id "TSS6556";
Chr1	Cufflinks	exon	5441914	5441967	.	-	.	gene_id "XLOC_005175"; transcript_id "TCONS_00016463"; exon_number "3"; gene_name "AT1G15800"; oId "CUFF.13138.1"; nearest_ref "AT1G15800.1"; class_code "j"; tss_id "TSS6556";
Chr1	Cufflinks	exon	5443249	5443684	.	-	.	gene_id "XLOC_005175"; transcript_id "TCONS_00016463"; exon_number "4"; gene_name "AT1G15800"; oId "CUFF.13138.1"; nearest_ref "AT1G15800.1"; class_code "j"; tss_id "TSS6556";
Chr1	Cufflinks	exon	5441082	5441526	.	-	.	gene_id "XLOC_005175"; transcript_id "TCONS_00007900"; exon_number "1"; gene_name "AT1G15800"; oId "AT1G15800.1"; nearest_ref "AT1G15800.1"; class_code "="; tss_id "TSS6556"; p_id "P5284";
Chr1	Cufflinks	exon	5441607	5441675	.	-	.	gene_id "XLOC_005175"; transcript_id "TCONS_00007900"; exon_number "2"; gene_name "AT1G15800"; oId "AT1G15800.1"; nearest_ref "AT1G15800.1"; class_code "="; tss_id "TSS6556"; p_id "P5284";
Chr1	Cufflinks	exon	5441753	5441815	.	-	.	gene_id "XLOC_005175"; transcript_id "TCONS_00007900"; exon_number "3"; gene_name "AT1G15800"; oId "AT1G15800.1"; nearest_ref "AT1G15800.1"; class_code "="; tss_id "TSS6556"; p_id "P5284";
Chr1	Cufflinks	exon	5441914	5441967	.	-	.	gene_id "XLOC_005175"; transcript_id "TCONS_00007900"; exon_number "4"; gene_name "AT1G15800"; oId "AT1G15800.1"; nearest_ref "AT1G15800.1"; class_code "="; tss_id "TSS6556"; p_id "P5284";
Chr1	Cufflinks	exon	5443249	5443684	.	-	.	gene_id "XLOC_005175"; transcript_id "TCONS_00007900"; exon_number "5"; gene_name "AT1G15800"; oId "AT1G15800.1"; nearest_ref "AT1G15800.1"; class_code "="; tss_id "TSS6556"; p_id "P5284";
Chr1	Cufflinks	exon	5442537	5443685	.	-	.	gene_id "XLOC_005175"; transcript_id "TCONS_00007901"; exon_number "1"; gene_name "AT1G15800"; oId "CUFF.9431.2"; nearest_ref "AT1G15800.1"; class_code "."; tss_id "TSS6556";
Chr1	Cufflinks	exon	5442145	5442459	.	-	.	gene_id "XLOC_005176"; transcript_id "TCONS_00018311"; exon_number "1"; gene_name "AT1G15800"; oId "CUFF.11522.1"; nearest_ref "AT1G15800.1"; class_code "i"; tss_id "TSS6557";
Chr1	Cufflinks	exon	5446462	5447234	.	-	.	gene_id "XLOC_005177"; transcript_id "TCONS_00007902"; exon_number "1"; gene_name "LHCB6"; oId "AT1G15820.1"; nearest_ref "AT1G15820.1"; class_code "="; tss_id "TSS6558"; p_id "P5285";
Chr1	Cufflinks	exon	5447450	5447859	.	-	.	gene_id "XLOC_005177"; transcript_id "TCONS_00007902"; exon_number "2"; gene_name "LHCB6"; oId "AT1G15820.1"; nearest_ref "AT1G15820.1"; class_code "="; tss_id "TSS6558"; p_id "P5285";
Chr1	Cufflinks	exon	5446556	5447236	.	-	.	gene_id "XLOC_005177"; transcript_id "TCONS_00007903"; exon_number "1"; gene_name "LHCB6"; oId "CUFF.9434.2"; nearest_ref "AT1G15820.1"; class_code "o"; tss_id "TSS6558";
Chr1	Cufflinks	exon	5447452	5447783	.	-	.	gene_id "XLOC_005177"; transcript_id "TCONS_00007903"; exon_number "2"; gene_name "LHCB6"; oId "CUFF.9434.2"; nearest_ref "AT1G15820.1"; class_code "o"; tss_id "TSS6558";
Chr1	Cufflinks	exon	5448149	5448529	.	-	.	gene_id "XLOC_005178"; transcript_id "TCONS_00007904"; exon_number "1"; gene_name "AT1G15825"; oId "AT1G15825.1"; nearest_ref "AT1G15825.1"; class_code "="; tss_id "TSS6559"; p_id "P5286";
Chr1	Cufflinks	exon	5453245	5453442	.	-	.	gene_id "XLOC_005179"; transcript_id "TCONS_00007905"; exon_number "1"; gene_name "AT1G15850"; oId "AT1G15850.1"; nearest_ref "AT1G15850.1"; class_code "="; tss_id "TSS6560"; p_id "P5287";
Chr1	Cufflinks	exon	5453529	5453606	.	-	.	gene_id "XLOC_005179"; transcript_id "TCONS_00007905"; exon_number "2"; gene_name "AT1G15850"; oId "AT1G15850.1"; nearest_ref "AT1G15850.1"; class_code "="; tss_id "TSS6560"; p_id "P5287";
Chr1	Cufflinks	exon	5453723	5453809	.	-	.	gene_id "XLOC_005179"; transcript_id "TCONS_00007905"; exon_number "3"; gene_name "AT1G15850"; oId "AT1G15850.1"; nearest_ref "AT1G15850.1"; class_code "="; tss_id "TSS6560"; p_id "P5287";
Chr1	Cufflinks	exon	5454029	5454088	.	-	.	gene_id "XLOC_005179"; transcript_id "TCONS_00007905"; exon_number "4"; gene_name "AT1G15850"; oId "AT1G15850.1"; nearest_ref "AT1G15850.1"; class_code "="; tss_id "TSS6560"; p_id "P5287";
Chr1	Cufflinks	exon	5458432	5458831	.	-	.	gene_id "XLOC_005180"; transcript_id "TCONS_00014261"; exon_number "1"; gene_name "GOS11"; oId "CUFF.11527.1"; nearest_ref "AT1G15880.1"; class_code "j"; tss_id "TSS6561";
Chr1	Cufflinks	exon	5458954	5459067	.	-	.	gene_id "XLOC_005180"; transcript_id "TCONS_00014261"; exon_number "2"; gene_name "GOS11"; oId "CUFF.11527.1"; nearest_ref "AT1G15880.1"; class_code "j"; tss_id "TSS6561";
Chr1	Cufflinks	exon	5459198	5459362	.	-	.	gene_id "XLOC_005180"; transcript_id "TCONS_00014261"; exon_number "3"; gene_name "GOS11"; oId "CUFF.11527.1"; nearest_ref "AT1G15880.1"; class_code "j"; tss_id "TSS6561";
Chr1	Cufflinks	exon	5459561	5459800	.	-	.	gene_id "XLOC_005180"; transcript_id "TCONS_00014261"; exon_number "4"; gene_name "GOS11"; oId "CUFF.11527.1"; nearest_ref "AT1G15880.1"; class_code "j"; tss_id "TSS6561";
Chr1	Cufflinks	exon	5460051	5460429	.	-	.	gene_id "XLOC_005180"; transcript_id "TCONS_00014261"; exon_number "5"; gene_name "GOS11"; oId "CUFF.11527.1"; nearest_ref "AT1G15880.1"; class_code "j"; tss_id "TSS6561";
Chr1	Cufflinks	exon	5460574	5461081	.	-	.	gene_id "XLOC_005180"; transcript_id "TCONS_00014261"; exon_number "6"; gene_name "GOS11"; oId "CUFF.11527.1"; nearest_ref "AT1G15880.1"; class_code "j"; tss_id "TSS6561";
Chr1	Cufflinks	exon	5481665	5482519	.	-	.	gene_id "XLOC_005181"; transcript_id "TCONS_00007907"; exon_number "1"; gene_name "NRAMP6"; oId "AT1G15960.1"; nearest_ref "AT1G15960.1"; class_code "="; tss_id "TSS6563"; p_id "P5289";
Chr1	Cufflinks	exon	5482612	5482707	.	-	.	gene_id "XLOC_005181"; transcript_id "TCONS_00007907"; exon_number "2"; gene_name "NRAMP6"; oId "AT1G15960.1"; nearest_ref "AT1G15960.1"; class_code "="; tss_id "TSS6563"; p_id "P5289";
Chr1	Cufflinks	exon	5482790	5482921	.	-	.	gene_id "XLOC_005181"; transcript_id "TCONS_00007907"; exon_number "3"; gene_name "NRAMP6"; oId "AT1G15960.1"; nearest_ref "AT1G15960.1"; class_code "="; tss_id "TSS6563"; p_id "P5289";
Chr1	Cufflinks	exon	5482997	5483101	.	-	.	gene_id "XLOC_005181"; transcript_id "TCONS_00007907"; exon_number "4"; gene_name "NRAMP6"; oId "AT1G15960.1"; nearest_ref "AT1G15960.1"; class_code "="; tss_id "TSS6563"; p_id "P5289";
Chr1	Cufflinks	exon	5483198	5483371	.	-	.	gene_id "XLOC_005181"; transcript_id "TCONS_00007907"; exon_number "5"; gene_name "NRAMP6"; oId "AT1G15960.1"; nearest_ref "AT1G15960.1"; class_code "="; tss_id "TSS6563"; p_id "P5289";
Chr1	Cufflinks	exon	5483447	5483516	.	-	.	gene_id "XLOC_005181"; transcript_id "TCONS_00007907"; exon_number "6"; gene_name "NRAMP6"; oId "AT1G15960.1"; nearest_ref "AT1G15960.1"; class_code "="; tss_id "TSS6563"; p_id "P5289";
Chr1	Cufflinks	exon	5483588	5483769	.	-	.	gene_id "XLOC_005181"; transcript_id "TCONS_00007907"; exon_number "7"; gene_name "NRAMP6"; oId "AT1G15960.1"; nearest_ref "AT1G15960.1"; class_code "="; tss_id "TSS6563"; p_id "P5289";
Chr1	Cufflinks	exon	5483847	5483956	.	-	.	gene_id "XLOC_005181"; transcript_id "TCONS_00007907"; exon_number "8"; gene_name "NRAMP6"; oId "AT1G15960.1"; nearest_ref "AT1G15960.1"; class_code "="; tss_id "TSS6563"; p_id "P5289";
Chr1	Cufflinks	exon	5484076	5484180	.	-	.	gene_id "XLOC_005181"; transcript_id "TCONS_00007907"; exon_number "9"; gene_name "NRAMP6"; oId "AT1G15960.1"; nearest_ref "AT1G15960.1"; class_code "="; tss_id "TSS6563"; p_id "P5289";
Chr1	Cufflinks	exon	5484314	5484392	.	-	.	gene_id "XLOC_005181"; transcript_id "TCONS_00007907"; exon_number "10"; gene_name "NRAMP6"; oId "AT1G15960.1"; nearest_ref "AT1G15960.1"; class_code "="; tss_id "TSS6563"; p_id "P5289";
Chr1	Cufflinks	exon	5484480	5484520	.	-	.	gene_id "XLOC_005181"; transcript_id "TCONS_00007907"; exon_number "11"; gene_name "NRAMP6"; oId "AT1G15960.1"; nearest_ref "AT1G15960.1"; class_code "="; tss_id "TSS6563"; p_id "P5289";
Chr1	Cufflinks	exon	5484607	5484685	.	-	.	gene_id "XLOC_005181"; transcript_id "TCONS_00007907"; exon_number "12"; gene_name "NRAMP6"; oId "AT1G15960.1"; nearest_ref "AT1G15960.1"; class_code "="; tss_id "TSS6563"; p_id "P5289";
Chr1	Cufflinks	exon	5484974	5485082	.	-	.	gene_id "XLOC_005181"; transcript_id "TCONS_00007907"; exon_number "13"; gene_name "NRAMP6"; oId "AT1G15960.1"; nearest_ref "AT1G15960.1"; class_code "="; tss_id "TSS6563"; p_id "P5289";
Chr1	Cufflinks	exon	5486295	5486848	.	-	.	gene_id "XLOC_005182"; transcript_id "TCONS_00014262"; exon_number "1"; gene_name "AT1G15970"; oId "CUFF.13511.1"; nearest_ref "AT1G15970.1"; class_code "j"; tss_id "TSS6564";
Chr1	Cufflinks	exon	5486959	5487100	.	-	.	gene_id "XLOC_005182"; transcript_id "TCONS_00014262"; exon_number "2"; gene_name "AT1G15970"; oId "CUFF.13511.1"; nearest_ref "AT1G15970.1"; class_code "j"; tss_id "TSS6564";
Chr1	Cufflinks	exon	5487215	5487298	.	-	.	gene_id "XLOC_005182"; transcript_id "TCONS_00014262"; exon_number "3"; gene_name "AT1G15970"; oId "CUFF.13511.1"; nearest_ref "AT1G15970.1"; class_code "j"; tss_id "TSS6564";
Chr1	Cufflinks	exon	5487386	5487443	.	-	.	gene_id "XLOC_005182"; transcript_id "TCONS_00014262"; exon_number "4"; gene_name "AT1G15970"; oId "CUFF.13511.1"; nearest_ref "AT1G15970.1"; class_code "j"; tss_id "TSS6564";
Chr1	Cufflinks	exon	5488032	5488937	.	-	.	gene_id "XLOC_005182"; transcript_id "TCONS_00014262"; exon_number "5"; gene_name "AT1G15970"; oId "CUFF.13511.1"; nearest_ref "AT1G15970.1"; class_code "j"; tss_id "TSS6564";
Chr1	Cufflinks	exon	5486319	5486855	.	-	.	gene_id "XLOC_005182"; transcript_id "TCONS_00007908"; exon_number "1"; gene_name "AT1G15970"; oId "AT1G15970.1"; nearest_ref "AT1G15970.1"; class_code "="; tss_id "TSS6564"; p_id "P5290";
Chr1	Cufflinks	exon	5486959	5487100	.	-	.	gene_id "XLOC_005182"; transcript_id "TCONS_00007908"; exon_number "2"; gene_name "AT1G15970"; oId "AT1G15970.1"; nearest_ref "AT1G15970.1"; class_code "="; tss_id "TSS6564"; p_id "P5290";
Chr1	Cufflinks	exon	5487215	5487298	.	-	.	gene_id "XLOC_005182"; transcript_id "TCONS_00007908"; exon_number "3"; gene_name "AT1G15970"; oId "AT1G15970.1"; nearest_ref "AT1G15970.1"; class_code "="; tss_id "TSS6564"; p_id "P5290";
Chr1	Cufflinks	exon	5487386	5487443	.	-	.	gene_id "XLOC_005182"; transcript_id "TCONS_00007908"; exon_number "4"; gene_name "AT1G15970"; oId "AT1G15970.1"; nearest_ref "AT1G15970.1"; class_code "="; tss_id "TSS6564"; p_id "P5290";
Chr1	Cufflinks	exon	5488032	5488868	.	-	.	gene_id "XLOC_005182"; transcript_id "TCONS_00007908"; exon_number "5"; gene_name "AT1G15970"; oId "AT1G15970.1"; nearest_ref "AT1G15970.1"; class_code "="; tss_id "TSS6564"; p_id "P5290";
Chr1	Cufflinks	exon	5486319	5486855	.	-	.	gene_id "XLOC_005182"; transcript_id "TCONS_00016464"; exon_number "1"; gene_name "AT1G15970"; oId "CUFF.13149.1"; nearest_ref "AT1G15970.1"; class_code "j"; tss_id "TSS6564";
Chr1	Cufflinks	exon	5486959	5487100	.	-	.	gene_id "XLOC_005182"; transcript_id "TCONS_00016464"; exon_number "2"; gene_name "AT1G15970"; oId "CUFF.13149.1"; nearest_ref "AT1G15970.1"; class_code "j"; tss_id "TSS6564";
Chr1	Cufflinks	exon	5487215	5487298	.	-	.	gene_id "XLOC_005182"; transcript_id "TCONS_00016464"; exon_number "3"; gene_name "AT1G15970"; oId "CUFF.13149.1"; nearest_ref "AT1G15970.1"; class_code "j"; tss_id "TSS6564";
Chr1	Cufflinks	exon	5487386	5487443	.	-	.	gene_id "XLOC_005182"; transcript_id "TCONS_00016464"; exon_number "4"; gene_name "AT1G15970"; oId "CUFF.13149.1"; nearest_ref "AT1G15970.1"; class_code "j"; tss_id "TSS6564";
Chr1	Cufflinks	exon	5488032	5488722	.	-	.	gene_id "XLOC_005182"; transcript_id "TCONS_00016464"; exon_number "5"; gene_name "AT1G15970"; oId "CUFF.13149.1"; nearest_ref "AT1G15970.1"; class_code "j"; tss_id "TSS6564";
Chr1	Cufflinks	exon	5488910	5488929	.	-	.	gene_id "XLOC_005182"; transcript_id "TCONS_00016464"; exon_number "6"; gene_name "AT1G15970"; oId "CUFF.13149.1"; nearest_ref "AT1G15970.1"; class_code "j"; tss_id "TSS6564";
Chr1	Cufflinks	exon	5491304	5492023	.	-	.	gene_id "XLOC_005183"; transcript_id "TCONS_00007909"; exon_number "1"; gene_name "ATCNGC7"; oId "AT1G15990.1"; nearest_ref "AT1G15990.1"; class_code "="; tss_id "TSS6565"; p_id "P5291";
Chr1	Cufflinks	exon	5492093	5492441	.	-	.	gene_id "XLOC_005183"; transcript_id "TCONS_00007909"; exon_number "2"; gene_name "ATCNGC7"; oId "AT1G15990.1"; nearest_ref "AT1G15990.1"; class_code "="; tss_id "TSS6565"; p_id "P5291";
Chr1	Cufflinks	exon	5492527	5492840	.	-	.	gene_id "XLOC_005183"; transcript_id "TCONS_00007909"; exon_number "3"; gene_name "ATCNGC7"; oId "AT1G15990.1"; nearest_ref "AT1G15990.1"; class_code "="; tss_id "TSS6565"; p_id "P5291";
Chr1	Cufflinks	exon	5492939	5493151	.	-	.	gene_id "XLOC_005183"; transcript_id "TCONS_00007909"; exon_number "4"; gene_name "ATCNGC7"; oId "AT1G15990.1"; nearest_ref "AT1G15990.1"; class_code "="; tss_id "TSS6565"; p_id "P5291";
Chr1	Cufflinks	exon	5493239	5493772	.	-	.	gene_id "XLOC_005183"; transcript_id "TCONS_00007909"; exon_number "5"; gene_name "ATCNGC7"; oId "AT1G15990.1"; nearest_ref "AT1G15990.1"; class_code "="; tss_id "TSS6565"; p_id "P5291";
Chr1	Cufflinks	exon	5494578	5494744	.	-	.	gene_id "XLOC_005184"; transcript_id "TCONS_00014263"; exon_number "1"; gene_name "MGT2"; oId "CUFF.13152.1"; nearest_ref "AT1G16010.1"; class_code "j"; tss_id "TSS6566";
Chr1	Cufflinks	exon	5495058	5495692	.	-	.	gene_id "XLOC_005184"; transcript_id "TCONS_00014263"; exon_number "2"; gene_name "MGT2"; oId "CUFF.13152.1"; nearest_ref "AT1G16010.1"; class_code "j"; tss_id "TSS6566";
Chr1	Cufflinks	exon	5495785	5495832	.	-	.	gene_id "XLOC_005184"; transcript_id "TCONS_00014263"; exon_number "3"; gene_name "MGT2"; oId "CUFF.13152.1"; nearest_ref "AT1G16010.1"; class_code "j"; tss_id "TSS6566";
Chr1	Cufflinks	exon	5495920	5496378	.	-	.	gene_id "XLOC_005184"; transcript_id "TCONS_00014263"; exon_number "4"; gene_name "MGT2"; oId "CUFF.13152.1"; nearest_ref "AT1G16010.1"; class_code "j"; tss_id "TSS6566";
Chr1	Cufflinks	exon	5496492	5497101	.	-	.	gene_id "XLOC_005184"; transcript_id "TCONS_00014263"; exon_number "5"; gene_name "MGT2"; oId "CUFF.13152.1"; nearest_ref "AT1G16010.1"; class_code "j"; tss_id "TSS6566";
Chr1	Cufflinks	exon	5497248	5497297	.	-	.	gene_id "XLOC_005184"; transcript_id "TCONS_00014263"; exon_number "6"; gene_name "MGT2"; oId "CUFF.13152.1"; nearest_ref "AT1G16010.1"; class_code "j"; tss_id "TSS6566";
Chr1	Cufflinks	exon	5497391	5497437	.	-	.	gene_id "XLOC_005184"; transcript_id "TCONS_00014263"; exon_number "7"; gene_name "MGT2"; oId "CUFF.13152.1"; nearest_ref "AT1G16010.1"; class_code "j"; tss_id "TSS6566";
Chr1	Cufflinks	exon	5497527	5497779	.	-	.	gene_id "XLOC_005184"; transcript_id "TCONS_00014263"; exon_number "8"; gene_name "MGT2"; oId "CUFF.13152.1"; nearest_ref "AT1G16010.1"; class_code "j"; tss_id "TSS6566";
Chr1	Cufflinks	exon	5495373	5495692	.	-	.	gene_id "XLOC_005184"; transcript_id "TCONS_00007911"; exon_number "1"; gene_name "MGT2"; oId "AT1G16010.2"; nearest_ref "AT1G16010.2"; class_code "="; tss_id "TSS6566"; p_id "P5292";
Chr1	Cufflinks	exon	5495785	5495832	.	-	.	gene_id "XLOC_005184"; transcript_id "TCONS_00007911"; exon_number "2"; gene_name "MGT2"; oId "AT1G16010.2"; nearest_ref "AT1G16010.2"; class_code "="; tss_id "TSS6566"; p_id "P5292";
Chr1	Cufflinks	exon	5495920	5496378	.	-	.	gene_id "XLOC_005184"; transcript_id "TCONS_00007911"; exon_number "3"; gene_name "MGT2"; oId "AT1G16010.2"; nearest_ref "AT1G16010.2"; class_code "="; tss_id "TSS6566"; p_id "P5292";
Chr1	Cufflinks	exon	5496492	5497117	.	-	.	gene_id "XLOC_005184"; transcript_id "TCONS_00007911"; exon_number "4"; gene_name "MGT2"; oId "AT1G16010.2"; nearest_ref "AT1G16010.2"; class_code "="; tss_id "TSS6566"; p_id "P5292";
Chr1	Cufflinks	exon	5497248	5497297	.	-	.	gene_id "XLOC_005184"; transcript_id "TCONS_00007911"; exon_number "5"; gene_name "MGT2"; oId "AT1G16010.2"; nearest_ref "AT1G16010.2"; class_code "="; tss_id "TSS6566"; p_id "P5292";
Chr1	Cufflinks	exon	5497391	5497720	.	-	.	gene_id "XLOC_005184"; transcript_id "TCONS_00007911"; exon_number "6"; gene_name "MGT2"; oId "AT1G16010.2"; nearest_ref "AT1G16010.2"; class_code "="; tss_id "TSS6566"; p_id "P5292";
Chr1	Cufflinks	exon	5495373	5495692	.	-	.	gene_id "XLOC_005184"; transcript_id "TCONS_00007910"; exon_number "1"; gene_name "MGT2"; oId "AT1G16010.1"; nearest_ref "AT1G16010.1"; class_code "="; tss_id "TSS6566"; p_id "P5292";
Chr1	Cufflinks	exon	5495785	5495832	.	-	.	gene_id "XLOC_005184"; transcript_id "TCONS_00007910"; exon_number "2"; gene_name "MGT2"; oId "AT1G16010.1"; nearest_ref "AT1G16010.1"; class_code "="; tss_id "TSS6566"; p_id "P5292";
Chr1	Cufflinks	exon	5495920	5496378	.	-	.	gene_id "XLOC_005184"; transcript_id "TCONS_00007910"; exon_number "3"; gene_name "MGT2"; oId "AT1G16010.1"; nearest_ref "AT1G16010.1"; class_code "="; tss_id "TSS6566"; p_id "P5292";
Chr1	Cufflinks	exon	5496492	5497117	.	-	.	gene_id "XLOC_005184"; transcript_id "TCONS_00007910"; exon_number "4"; gene_name "MGT2"; oId "AT1G16010.1"; nearest_ref "AT1G16010.1"; class_code "="; tss_id "TSS6566"; p_id "P5292";
Chr1	Cufflinks	exon	5497248	5497297	.	-	.	gene_id "XLOC_005184"; transcript_id "TCONS_00007910"; exon_number "5"; gene_name "MGT2"; oId "AT1G16010.1"; nearest_ref "AT1G16010.1"; class_code "="; tss_id "TSS6566"; p_id "P5292";
Chr1	Cufflinks	exon	5497391	5497437	.	-	.	gene_id "XLOC_005184"; transcript_id "TCONS_00007910"; exon_number "6"; gene_name "MGT2"; oId "AT1G16010.1"; nearest_ref "AT1G16010.1"; class_code "="; tss_id "TSS6566"; p_id "P5292";
Chr1	Cufflinks	exon	5497527	5497720	.	-	.	gene_id "XLOC_005184"; transcript_id "TCONS_00007910"; exon_number "7"; gene_name "MGT2"; oId "AT1G16010.1"; nearest_ref "AT1G16010.1"; class_code "="; tss_id "TSS6566"; p_id "P5292";
Chr1	Cufflinks	exon	5501396	5501643	.	-	.	gene_id "XLOC_005185"; transcript_id "TCONS_00007913"; exon_number "1"; gene_name "AT1G16022"; oId "AT1G16022.1"; nearest_ref "AT1G16022.1"; class_code "="; tss_id "TSS6567"; p_id "P5293";
Chr1	Cufflinks	exon	5501736	5501959	.	-	.	gene_id "XLOC_005185"; transcript_id "TCONS_00007913"; exon_number "2"; gene_name "AT1G16022"; oId "AT1G16022.1"; nearest_ref "AT1G16022.1"; class_code "="; tss_id "TSS6567"; p_id "P5293";
Chr1	Cufflinks	exon	5502206	5504535	.	-	.	gene_id "XLOC_005186"; transcript_id "TCONS_00007914"; exon_number "1"; gene_name "Hsp70b"; oId "AT1G16030.1"; nearest_ref "AT1G16030.1"; class_code "="; tss_id "TSS6568"; p_id "P5294";
Chr1	Cufflinks	exon	5511251	5511974	.	-	.	gene_id "XLOC_005187"; transcript_id "TCONS_00007915"; exon_number "1"; gene_name "AtTLP8"; oId "CUFF.13157.1"; nearest_ref "AT1G16070.1"; class_code "="; tss_id "TSS6569"; p_id "P5295";
Chr1	Cufflinks	exon	5512077	5512144	.	-	.	gene_id "XLOC_005187"; transcript_id "TCONS_00007915"; exon_number "2"; gene_name "AtTLP8"; oId "CUFF.13157.1"; nearest_ref "AT1G16070.1"; class_code "="; tss_id "TSS6569"; p_id "P5295";
Chr1	Cufflinks	exon	5512224	5512316	.	-	.	gene_id "XLOC_005187"; transcript_id "TCONS_00007915"; exon_number "3"; gene_name "AtTLP8"; oId "CUFF.13157.1"; nearest_ref "AT1G16070.1"; class_code "="; tss_id "TSS6569"; p_id "P5295";
Chr1	Cufflinks	exon	5512387	5512476	.	-	.	gene_id "XLOC_005187"; transcript_id "TCONS_00007915"; exon_number "4"; gene_name "AtTLP8"; oId "CUFF.13157.1"; nearest_ref "AT1G16070.1"; class_code "="; tss_id "TSS6569"; p_id "P5295";
Chr1	Cufflinks	exon	5512567	5512663	.	-	.	gene_id "XLOC_005187"; transcript_id "TCONS_00007915"; exon_number "5"; gene_name "AtTLP8"; oId "CUFF.13157.1"; nearest_ref "AT1G16070.1"; class_code "="; tss_id "TSS6569"; p_id "P5295";
Chr1	Cufflinks	exon	5512756	5512811	.	-	.	gene_id "XLOC_005187"; transcript_id "TCONS_00007915"; exon_number "6"; gene_name "AtTLP8"; oId "CUFF.13157.1"; nearest_ref "AT1G16070.1"; class_code "="; tss_id "TSS6569"; p_id "P5295";
Chr1	Cufflinks	exon	5512904	5513080	.	-	.	gene_id "XLOC_005187"; transcript_id "TCONS_00007915"; exon_number "7"; gene_name "AtTLP8"; oId "CUFF.13157.1"; nearest_ref "AT1G16070.1"; class_code "="; tss_id "TSS6569"; p_id "P5295";
Chr1	Cufflinks	exon	5513161	5513275	.	-	.	gene_id "XLOC_005187"; transcript_id "TCONS_00007915"; exon_number "8"; gene_name "AtTLP8"; oId "CUFF.13157.1"; nearest_ref "AT1G16070.1"; class_code "="; tss_id "TSS6569"; p_id "P5295";
Chr1	Cufflinks	exon	5513358	5514010	.	-	.	gene_id "XLOC_005187"; transcript_id "TCONS_00007915"; exon_number "9"; gene_name "AtTLP8"; oId "CUFF.13157.1"; nearest_ref "AT1G16070.1"; class_code "="; tss_id "TSS6569"; p_id "P5295";
Chr1	Cufflinks	exon	5511809	5511974	.	-	.	gene_id "XLOC_005187"; transcript_id "TCONS_00014264"; exon_number "1"; gene_name "AtTLP8"; oId "CUFF.13518.1"; nearest_ref "AT1G16070.2"; class_code "j"; tss_id "TSS6570";
Chr1	Cufflinks	exon	5512077	5512144	.	-	.	gene_id "XLOC_005187"; transcript_id "TCONS_00014264"; exon_number "2"; gene_name "AtTLP8"; oId "CUFF.13518.1"; nearest_ref "AT1G16070.2"; class_code "j"; tss_id "TSS6570";
Chr1	Cufflinks	exon	5512224	5512316	.	-	.	gene_id "XLOC_005187"; transcript_id "TCONS_00014264"; exon_number "3"; gene_name "AtTLP8"; oId "CUFF.13518.1"; nearest_ref "AT1G16070.2"; class_code "j"; tss_id "TSS6570";
Chr1	Cufflinks	exon	5512387	5512476	.	-	.	gene_id "XLOC_005187"; transcript_id "TCONS_00014264"; exon_number "4"; gene_name "AtTLP8"; oId "CUFF.13518.1"; nearest_ref "AT1G16070.2"; class_code "j"; tss_id "TSS6570";
Chr1	Cufflinks	exon	5512567	5512811	.	-	.	gene_id "XLOC_005187"; transcript_id "TCONS_00014264"; exon_number "5"; gene_name "AtTLP8"; oId "CUFF.13518.1"; nearest_ref "AT1G16070.2"; class_code "j"; tss_id "TSS6570";
Chr1	Cufflinks	exon	5512904	5513080	.	-	.	gene_id "XLOC_005187"; transcript_id "TCONS_00014264"; exon_number "6"; gene_name "AtTLP8"; oId "CUFF.13518.1"; nearest_ref "AT1G16070.2"; class_code "j"; tss_id "TSS6570";
Chr1	Cufflinks	exon	5513161	5513275	.	-	.	gene_id "XLOC_005187"; transcript_id "TCONS_00014264"; exon_number "7"; gene_name "AtTLP8"; oId "CUFF.13518.1"; nearest_ref "AT1G16070.2"; class_code "j"; tss_id "TSS6570";
Chr1	Cufflinks	exon	5513358	5513896	.	-	.	gene_id "XLOC_005187"; transcript_id "TCONS_00014264"; exon_number "8"; gene_name "AtTLP8"; oId "CUFF.13518.1"; nearest_ref "AT1G16070.2"; class_code "j"; tss_id "TSS6570";
Chr1	Cufflinks	exon	5511874	5511974	.	-	.	gene_id "XLOC_005187"; transcript_id "TCONS_00007916"; exon_number "1"; gene_name "AtTLP8"; oId "AT1G16070.2"; nearest_ref "AT1G16070.2"; class_code "="; tss_id "TSS6570"; p_id "P5296";
Chr1	Cufflinks	exon	5512077	5512147	.	-	.	gene_id "XLOC_005187"; transcript_id "TCONS_00007916"; exon_number "2"; gene_name "AtTLP8"; oId "AT1G16070.2"; nearest_ref "AT1G16070.2"; class_code "="; tss_id "TSS6570"; p_id "P5296";
Chr1	Cufflinks	exon	5512224	5512316	.	-	.	gene_id "XLOC_005187"; transcript_id "TCONS_00007916"; exon_number "3"; gene_name "AtTLP8"; oId "AT1G16070.2"; nearest_ref "AT1G16070.2"; class_code "="; tss_id "TSS6570"; p_id "P5296";
Chr1	Cufflinks	exon	5512387	5512476	.	-	.	gene_id "XLOC_005187"; transcript_id "TCONS_00007916"; exon_number "4"; gene_name "AtTLP8"; oId "AT1G16070.2"; nearest_ref "AT1G16070.2"; class_code "="; tss_id "TSS6570"; p_id "P5296";
Chr1	Cufflinks	exon	5512567	5512663	.	-	.	gene_id "XLOC_005187"; transcript_id "TCONS_00007916"; exon_number "5"; gene_name "AtTLP8"; oId "AT1G16070.2"; nearest_ref "AT1G16070.2"; class_code "="; tss_id "TSS6570"; p_id "P5296";
Chr1	Cufflinks	exon	5512756	5512811	.	-	.	gene_id "XLOC_005187"; transcript_id "TCONS_00007916"; exon_number "6"; gene_name "AtTLP8"; oId "AT1G16070.2"; nearest_ref "AT1G16070.2"; class_code "="; tss_id "TSS6570"; p_id "P5296";
Chr1	Cufflinks	exon	5512904	5513080	.	-	.	gene_id "XLOC_005187"; transcript_id "TCONS_00007916"; exon_number "7"; gene_name "AtTLP8"; oId "AT1G16070.2"; nearest_ref "AT1G16070.2"; class_code "="; tss_id "TSS6570"; p_id "P5296";
Chr1	Cufflinks	exon	5513161	5513275	.	-	.	gene_id "XLOC_005187"; transcript_id "TCONS_00007916"; exon_number "8"; gene_name "AtTLP8"; oId "AT1G16070.2"; nearest_ref "AT1G16070.2"; class_code "="; tss_id "TSS6570"; p_id "P5296";
Chr1	Cufflinks	exon	5513358	5513896	.	-	.	gene_id "XLOC_005187"; transcript_id "TCONS_00007916"; exon_number "9"; gene_name "AtTLP8"; oId "AT1G16070.2"; nearest_ref "AT1G16070.2"; class_code "="; tss_id "TSS6570"; p_id "P5296";
Chr1	Cufflinks	exon	5512337	5512355	.	-	.	gene_id "XLOC_005187"; transcript_id "TCONS_00016465"; exon_number "1"; gene_name "AtTLP8"; oId "CUFF.13157.4"; nearest_ref "AT1G16070.2"; class_code "j"; tss_id "TSS6569";
Chr1	Cufflinks	exon	5512426	5512512	.	-	.	gene_id "XLOC_005187"; transcript_id "TCONS_00016465"; exon_number "2"; gene_name "AtTLP8"; oId "CUFF.13157.4"; nearest_ref "AT1G16070.2"; class_code "j"; tss_id "TSS6569";
Chr1	Cufflinks	exon	5512599	5512663	.	-	.	gene_id "XLOC_005187"; transcript_id "TCONS_00016465"; exon_number "3"; gene_name "AtTLP8"; oId "CUFF.13157.4"; nearest_ref "AT1G16070.2"; class_code "j"; tss_id "TSS6569";
Chr1	Cufflinks	exon	5512756	5512811	.	-	.	gene_id "XLOC_005187"; transcript_id "TCONS_00016465"; exon_number "4"; gene_name "AtTLP8"; oId "CUFF.13157.4"; nearest_ref "AT1G16070.2"; class_code "j"; tss_id "TSS6569";
Chr1	Cufflinks	exon	5512904	5513080	.	-	.	gene_id "XLOC_005187"; transcript_id "TCONS_00016465"; exon_number "5"; gene_name "AtTLP8"; oId "CUFF.13157.4"; nearest_ref "AT1G16070.2"; class_code "j"; tss_id "TSS6569";
Chr1	Cufflinks	exon	5513161	5513275	.	-	.	gene_id "XLOC_005187"; transcript_id "TCONS_00016465"; exon_number "6"; gene_name "AtTLP8"; oId "CUFF.13157.4"; nearest_ref "AT1G16070.2"; class_code "j"; tss_id "TSS6569";
Chr1	Cufflinks	exon	5513358	5514010	.	-	.	gene_id "XLOC_005187"; transcript_id "TCONS_00016465"; exon_number "7"; gene_name "AtTLP8"; oId "CUFF.13157.4"; nearest_ref "AT1G16070.2"; class_code "j"; tss_id "TSS6569";
Chr1	Cufflinks	exon	5518062	5518134	.	-	.	gene_id "XLOC_005188"; transcript_id "TCONS_00007917"; exon_number "1"; gene_name "AT1G16100"; oId "AT1G16100.1"; nearest_ref "AT1G16100.1"; class_code "="; tss_id "TSS6571";
Chr1	Cufflinks	exon	5538732	5539173	.	-	.	gene_id "XLOC_005189"; transcript_id "TCONS_00007918"; exon_number "1"; gene_name "AT1G16170"; oId "AT1G16170.1"; nearest_ref "AT1G16170.1"; class_code "="; tss_id "TSS6572"; p_id "P5297";
Chr1	Cufflinks	exon	5539567	5539821	.	-	.	gene_id "XLOC_005189"; transcript_id "TCONS_00007918"; exon_number "2"; gene_name "AT1G16170"; oId "AT1G16170.1"; nearest_ref "AT1G16170.1"; class_code "="; tss_id "TSS6572"; p_id "P5297";
Chr1	Cufflinks	exon	5546114	5546379	.	-	.	gene_id "XLOC_005190"; transcript_id "TCONS_00018312"; exon_number "1"; gene_name "AT1G16210"; oId "CUFF.11550.1"; nearest_ref "AT1G16210.1"; class_code "j"; tss_id "TSS6573";
Chr1	Cufflinks	exon	5546498	5546616	.	-	.	gene_id "XLOC_005190"; transcript_id "TCONS_00018312"; exon_number "2"; gene_name "AT1G16210"; oId "CUFF.11550.1"; nearest_ref "AT1G16210.1"; class_code "j"; tss_id "TSS6573";
Chr1	Cufflinks	exon	5546890	5547608	.	-	.	gene_id "XLOC_005190"; transcript_id "TCONS_00018312"; exon_number "3"; gene_name "AT1G16210"; oId "CUFF.11550.1"; nearest_ref "AT1G16210.1"; class_code "j"; tss_id "TSS6573";
Chr1	Cufflinks	exon	5546128	5546378	.	-	.	gene_id "XLOC_005190"; transcript_id "TCONS_00007919"; exon_number "1"; gene_name "AT1G16210"; oId "AT1G16210.1"; nearest_ref "AT1G16210.1"; class_code "="; tss_id "TSS6573"; p_id "P5298";
Chr1	Cufflinks	exon	5546497	5546616	.	-	.	gene_id "XLOC_005190"; transcript_id "TCONS_00007919"; exon_number "2"; gene_name "AT1G16210"; oId "AT1G16210.1"; nearest_ref "AT1G16210.1"; class_code "="; tss_id "TSS6573"; p_id "P5298";
Chr1	Cufflinks	exon	5546890	5547552	.	-	.	gene_id "XLOC_005190"; transcript_id "TCONS_00007919"; exon_number "3"; gene_name "AT1G16210"; oId "AT1G16210.1"; nearest_ref "AT1G16210.1"; class_code "="; tss_id "TSS6573"; p_id "P5298";
Chr1	Cufflinks	exon	5551041	5551157	.	-	.	gene_id "XLOC_005191"; transcript_id "TCONS_00007920"; exon_number "1"; gene_name "AT1G16225"; oId "AT1G16225.1"; nearest_ref "AT1G16225.1"; class_code "="; tss_id "TSS6574"; p_id "P5299";
Chr1	Cufflinks	exon	5551261	5551305	.	-	.	gene_id "XLOC_005191"; transcript_id "TCONS_00007920"; exon_number "2"; gene_name "AT1G16225"; oId "AT1G16225.1"; nearest_ref "AT1G16225.1"; class_code "="; tss_id "TSS6574"; p_id "P5299";
Chr1	Cufflinks	exon	5551400	5551500	.	-	.	gene_id "XLOC_005191"; transcript_id "TCONS_00007920"; exon_number "3"; gene_name "AT1G16225"; oId "AT1G16225.1"; nearest_ref "AT1G16225.1"; class_code "="; tss_id "TSS6574"; p_id "P5299";
Chr1	Cufflinks	exon	5551591	5551784	.	-	.	gene_id "XLOC_005191"; transcript_id "TCONS_00007920"; exon_number "4"; gene_name "AT1G16225"; oId "AT1G16225.1"; nearest_ref "AT1G16225.1"; class_code "="; tss_id "TSS6574"; p_id "P5299";
Chr1	Cufflinks	exon	5551886	5552097	.	-	.	gene_id "XLOC_005191"; transcript_id "TCONS_00007920"; exon_number "5"; gene_name "AT1G16225"; oId "AT1G16225.1"; nearest_ref "AT1G16225.1"; class_code "="; tss_id "TSS6574"; p_id "P5299";
Chr1	Cufflinks	exon	5553467	5553532	.	-	.	gene_id "XLOC_005192"; transcript_id "TCONS_00007921"; exon_number "1"; gene_name "AT1G16230"; oId "AT1G16230.1"; nearest_ref "AT1G16230.1"; class_code "="; tss_id "TSS6575"; p_id "P5300";
Chr1	Cufflinks	exon	5553618	5553718	.	-	.	gene_id "XLOC_005192"; transcript_id "TCONS_00007921"; exon_number "2"; gene_name "AT1G16230"; oId "AT1G16230.1"; nearest_ref "AT1G16230.1"; class_code "="; tss_id "TSS6575"; p_id "P5300";
Chr1	Cufflinks	exon	5553812	5554011	.	-	.	gene_id "XLOC_005192"; transcript_id "TCONS_00007921"; exon_number "3"; gene_name "AT1G16230"; oId "AT1G16230.1"; nearest_ref "AT1G16230.1"; class_code "="; tss_id "TSS6575"; p_id "P5300";
Chr1	Cufflinks	exon	5554110	5554324	.	-	.	gene_id "XLOC_005192"; transcript_id "TCONS_00007921"; exon_number "4"; gene_name "AT1G16230"; oId "AT1G16230.1"; nearest_ref "AT1G16230.1"; class_code "="; tss_id "TSS6575"; p_id "P5300";
Chr1	Cufflinks	exon	5555007	5555314	.	-	.	gene_id "XLOC_005193"; transcript_id "TCONS_00007922"; exon_number "1"; gene_name "SYP51"; oId "AT1G16240.2"; nearest_ref "AT1G16240.2"; class_code "="; tss_id "TSS6576"; p_id "P5302";
Chr1	Cufflinks	exon	5555509	5555553	.	-	.	gene_id "XLOC_005193"; transcript_id "TCONS_00007922"; exon_number "2"; gene_name "SYP51"; oId "AT1G16240.2"; nearest_ref "AT1G16240.2"; class_code "="; tss_id "TSS6576"; p_id "P5302";
Chr1	Cufflinks	exon	5555633	5555733	.	-	.	gene_id "XLOC_005193"; transcript_id "TCONS_00007922"; exon_number "3"; gene_name "SYP51"; oId "AT1G16240.2"; nearest_ref "AT1G16240.2"; class_code "="; tss_id "TSS6576"; p_id "P5302";
Chr1	Cufflinks	exon	5555825	5556030	.	-	.	gene_id "XLOC_005193"; transcript_id "TCONS_00007922"; exon_number "4"; gene_name "SYP51"; oId "AT1G16240.2"; nearest_ref "AT1G16240.2"; class_code "="; tss_id "TSS6576"; p_id "P5302";
Chr1	Cufflinks	exon	5556126	5556360	.	-	.	gene_id "XLOC_005193"; transcript_id "TCONS_00007922"; exon_number "5"; gene_name "SYP51"; oId "AT1G16240.2"; nearest_ref "AT1G16240.2"; class_code "="; tss_id "TSS6576"; p_id "P5302";
Chr1	Cufflinks	exon	5556634	5556803	.	-	.	gene_id "XLOC_005193"; transcript_id "TCONS_00007922"; exon_number "6"; gene_name "SYP51"; oId "AT1G16240.2"; nearest_ref "AT1G16240.2"; class_code "="; tss_id "TSS6576"; p_id "P5302";
Chr1	Cufflinks	exon	5555007	5555312	.	-	.	gene_id "XLOC_005193"; transcript_id "TCONS_00007924"; exon_number "1"; gene_name "SYP51"; oId "AT1G16240.3"; nearest_ref "AT1G16240.3"; class_code "="; tss_id "TSS6576"; p_id "P5301";
Chr1	Cufflinks	exon	5555509	5555553	.	-	.	gene_id "XLOC_005193"; transcript_id "TCONS_00007924"; exon_number "2"; gene_name "SYP51"; oId "AT1G16240.3"; nearest_ref "AT1G16240.3"; class_code "="; tss_id "TSS6576"; p_id "P5301";
Chr1	Cufflinks	exon	5555633	5555733	.	-	.	gene_id "XLOC_005193"; transcript_id "TCONS_00007924"; exon_number "3"; gene_name "SYP51"; oId "AT1G16240.3"; nearest_ref "AT1G16240.3"; class_code "="; tss_id "TSS6576"; p_id "P5301";
Chr1	Cufflinks	exon	5555825	5556030	.	-	.	gene_id "XLOC_005193"; transcript_id "TCONS_00007924"; exon_number "4"; gene_name "SYP51"; oId "AT1G16240.3"; nearest_ref "AT1G16240.3"; class_code "="; tss_id "TSS6576"; p_id "P5301";
Chr1	Cufflinks	exon	5556126	5556345	.	-	.	gene_id "XLOC_005193"; transcript_id "TCONS_00007924"; exon_number "5"; gene_name "SYP51"; oId "AT1G16240.3"; nearest_ref "AT1G16240.3"; class_code "="; tss_id "TSS6576"; p_id "P5301";
Chr1	Cufflinks	exon	5556634	5556841	.	-	.	gene_id "XLOC_005193"; transcript_id "TCONS_00007924"; exon_number "6"; gene_name "SYP51"; oId "AT1G16240.3"; nearest_ref "AT1G16240.3"; class_code "="; tss_id "TSS6576"; p_id "P5301";
Chr1	Cufflinks	exon	5555007	5555314	.	-	.	gene_id "XLOC_005193"; transcript_id "TCONS_00007923"; exon_number "1"; gene_name "SYP51"; oId "AT1G16240.1"; nearest_ref "AT1G16240.1"; class_code "="; tss_id "TSS6576"; p_id "P5302";
Chr1	Cufflinks	exon	5555509	5555553	.	-	.	gene_id "XLOC_005193"; transcript_id "TCONS_00007923"; exon_number "2"; gene_name "SYP51"; oId "AT1G16240.1"; nearest_ref "AT1G16240.1"; class_code "="; tss_id "TSS6576"; p_id "P5302";
Chr1	Cufflinks	exon	5555633	5555733	.	-	.	gene_id "XLOC_005193"; transcript_id "TCONS_00007923"; exon_number "3"; gene_name "SYP51"; oId "AT1G16240.1"; nearest_ref "AT1G16240.1"; class_code "="; tss_id "TSS6576"; p_id "P5302";
Chr1	Cufflinks	exon	5555825	5556030	.	-	.	gene_id "XLOC_005193"; transcript_id "TCONS_00007923"; exon_number "4"; gene_name "SYP51"; oId "AT1G16240.1"; nearest_ref "AT1G16240.1"; class_code "="; tss_id "TSS6576"; p_id "P5302";
Chr1	Cufflinks	exon	5556126	5556345	.	-	.	gene_id "XLOC_005193"; transcript_id "TCONS_00007923"; exon_number "5"; gene_name "SYP51"; oId "AT1G16240.1"; nearest_ref "AT1G16240.1"; class_code "="; tss_id "TSS6576"; p_id "P5302";
Chr1	Cufflinks	exon	5556634	5556841	.	-	.	gene_id "XLOC_005193"; transcript_id "TCONS_00007923"; exon_number "6"; gene_name "SYP51"; oId "AT1G16240.1"; nearest_ref "AT1G16240.1"; class_code "="; tss_id "TSS6576"; p_id "P5302";
Chr1	Cufflinks	exon	5559513	5560902	.	-	.	gene_id "XLOC_005194"; transcript_id "TCONS_00018313"; exon_number "1"; gene_name "WAKL8"; oId "CUFF.11555.1"; nearest_ref "AT1G16260.2"; class_code "j"; tss_id "TSS6577";
Chr1	Cufflinks	exon	5560984	5561088	.	-	.	gene_id "XLOC_005194"; transcript_id "TCONS_00018313"; exon_number "2"; gene_name "WAKL8"; oId "CUFF.11555.1"; nearest_ref "AT1G16260.2"; class_code "j"; tss_id "TSS6577";
Chr1	Cufflinks	exon	5561169	5562113	.	-	.	gene_id "XLOC_005194"; transcript_id "TCONS_00018313"; exon_number "3"; gene_name "WAKL8"; oId "CUFF.11555.1"; nearest_ref "AT1G16260.2"; class_code "j"; tss_id "TSS6577";
Chr1	Cufflinks	exon	5559530	5561088	.	-	.	gene_id "XLOC_005194"; transcript_id "TCONS_00016466"; exon_number "1"; gene_name "WAKL8"; oId "CUFF.13168.1"; nearest_ref "AT1G16260.2"; class_code "j"; tss_id "TSS6577";
Chr1	Cufflinks	exon	5561169	5562029	.	-	.	gene_id "XLOC_005194"; transcript_id "TCONS_00016466"; exon_number "2"; gene_name "WAKL8"; oId "CUFF.13168.1"; nearest_ref "AT1G16260.2"; class_code "j"; tss_id "TSS6577";
Chr1	Cufflinks	exon	5562081	5562113	.	-	.	gene_id "XLOC_005194"; transcript_id "TCONS_00016466"; exon_number "3"; gene_name "WAKL8"; oId "CUFF.13168.1"; nearest_ref "AT1G16260.2"; class_code "j"; tss_id "TSS6577";
Chr1	Cufflinks	exon	5559579	5560915	.	-	.	gene_id "XLOC_005194"; transcript_id "TCONS_00007927"; exon_number "1"; gene_name "WAKL8"; oId "CUFF.9461.1"; nearest_ref "AT1G16260.2"; class_code "j"; tss_id "TSS6577";
Chr1	Cufflinks	exon	5560984	5562029	.	-	.	gene_id "XLOC_005194"; transcript_id "TCONS_00007927"; exon_number "2"; gene_name "WAKL8"; oId "CUFF.9461.1"; nearest_ref "AT1G16260.2"; class_code "j"; tss_id "TSS6577";
Chr1	Cufflinks	exon	5562081	5562113	.	-	.	gene_id "XLOC_005194"; transcript_id "TCONS_00007927"; exon_number "3"; gene_name "WAKL8"; oId "CUFF.9461.1"; nearest_ref "AT1G16260.2"; class_code "j"; tss_id "TSS6577";
Chr1	Cufflinks	exon	5559579	5560915	.	-	.	gene_id "XLOC_005194"; transcript_id "TCONS_00007926"; exon_number "1"; gene_name "WAKL8"; oId "AT1G16260.2"; nearest_ref "AT1G16260.2"; class_code "="; tss_id "TSS6577"; p_id "P5303";
Chr1	Cufflinks	exon	5560984	5561088	.	-	.	gene_id "XLOC_005194"; transcript_id "TCONS_00007926"; exon_number "2"; gene_name "WAKL8"; oId "AT1G16260.2"; nearest_ref "AT1G16260.2"; class_code "="; tss_id "TSS6577"; p_id "P5303";
Chr1	Cufflinks	exon	5561169	5562029	.	-	.	gene_id "XLOC_005194"; transcript_id "TCONS_00007926"; exon_number "3"; gene_name "WAKL8"; oId "AT1G16260.2"; nearest_ref "AT1G16260.2"; class_code "="; tss_id "TSS6577"; p_id "P5303";
Chr1	Cufflinks	exon	5562081	5562113	.	-	.	gene_id "XLOC_005194"; transcript_id "TCONS_00007926"; exon_number "4"; gene_name "WAKL8"; oId "AT1G16260.2"; nearest_ref "AT1G16260.2"; class_code "="; tss_id "TSS6577"; p_id "P5303";
Chr1	Cufflinks	exon	5559579	5560915	.	-	.	gene_id "XLOC_005194"; transcript_id "TCONS_00007925"; exon_number "1"; gene_name "WAKL8"; oId "AT1G16260.1"; nearest_ref "AT1G16260.1"; class_code "="; tss_id "TSS6577"; p_id "P5303";
Chr1	Cufflinks	exon	5560984	5561088	.	-	.	gene_id "XLOC_005194"; transcript_id "TCONS_00007925"; exon_number "2"; gene_name "WAKL8"; oId "AT1G16260.1"; nearest_ref "AT1G16260.1"; class_code "="; tss_id "TSS6577"; p_id "P5303";
Chr1	Cufflinks	exon	5561169	5562113	.	-	.	gene_id "XLOC_005194"; transcript_id "TCONS_00007925"; exon_number "3"; gene_name "WAKL8"; oId "AT1G16260.1"; nearest_ref "AT1G16260.1"; class_code "="; tss_id "TSS6577"; p_id "P5303";
Chr1	Cufflinks	exon	5567959	5568634	.	-	.	gene_id "XLOC_005195"; transcript_id "TCONS_00014265"; exon_number "1"; gene_name "AT1G16290"; oId "CUFF.13532.1"; nearest_ref "AT1G16290.1"; class_code "j"; tss_id "TSS6578";
Chr1	Cufflinks	exon	5568815	5568913	.	-	.	gene_id "XLOC_005195"; transcript_id "TCONS_00014265"; exon_number "2"; gene_name "AT1G16290"; oId "CUFF.13532.1"; nearest_ref "AT1G16290.1"; class_code "j"; tss_id "TSS6578";
Chr1	Cufflinks	exon	5569014	5569095	.	-	.	gene_id "XLOC_005195"; transcript_id "TCONS_00014265"; exon_number "3"; gene_name "AT1G16290"; oId "CUFF.13532.1"; nearest_ref "AT1G16290.1"; class_code "j"; tss_id "TSS6578";
Chr1	Cufflinks	exon	5569180	5569383	.	-	.	gene_id "XLOC_005195"; transcript_id "TCONS_00014265"; exon_number "4"; gene_name "AT1G16290"; oId "CUFF.13532.1"; nearest_ref "AT1G16290.1"; class_code "j"; tss_id "TSS6578";
Chr1	Cufflinks	exon	5569464	5570965	.	-	.	gene_id "XLOC_005195"; transcript_id "TCONS_00014265"; exon_number "5"; gene_name "AT1G16290"; oId "CUFF.13532.1"; nearest_ref "AT1G16290.1"; class_code "j"; tss_id "TSS6578";
Chr1	Cufflinks	exon	5571061	5571186	.	-	.	gene_id "XLOC_005195"; transcript_id "TCONS_00014265"; exon_number "6"; gene_name "AT1G16290"; oId "CUFF.13532.1"; nearest_ref "AT1G16290.1"; class_code "j"; tss_id "TSS6578";
Chr1	Cufflinks	exon	5571276	5571389	.	-	.	gene_id "XLOC_005195"; transcript_id "TCONS_00014265"; exon_number "7"; gene_name "AT1G16290"; oId "CUFF.13532.1"; nearest_ref "AT1G16290.1"; class_code "j"; tss_id "TSS6578";
Chr1	Cufflinks	exon	5571483	5571592	.	-	.	gene_id "XLOC_005195"; transcript_id "TCONS_00014265"; exon_number "8"; gene_name "AT1G16290"; oId "CUFF.13532.1"; nearest_ref "AT1G16290.1"; class_code "j"; tss_id "TSS6578";
Chr1	Cufflinks	exon	5571705	5571758	.	-	.	gene_id "XLOC_005195"; transcript_id "TCONS_00014265"; exon_number "9"; gene_name "AT1G16290"; oId "CUFF.13532.1"; nearest_ref "AT1G16290.1"; class_code "j"; tss_id "TSS6578";
Chr1	Cufflinks	exon	5571873	5572042	.	-	.	gene_id "XLOC_005195"; transcript_id "TCONS_00014265"; exon_number "10"; gene_name "AT1G16290"; oId "CUFF.13532.1"; nearest_ref "AT1G16290.1"; class_code "j"; tss_id "TSS6578";
Chr1	Cufflinks	exon	5572248	5572309	.	-	.	gene_id "XLOC_005195"; transcript_id "TCONS_00014265"; exon_number "11"; gene_name "AT1G16290"; oId "CUFF.13532.1"; nearest_ref "AT1G16290.1"; class_code "j"; tss_id "TSS6578";
Chr1	Cufflinks	exon	5572510	5572629	.	-	.	gene_id "XLOC_005195"; transcript_id "TCONS_00014265"; exon_number "12"; gene_name "AT1G16290"; oId "CUFF.13532.1"; nearest_ref "AT1G16290.1"; class_code "j"; tss_id "TSS6578";
Chr1	Cufflinks	exon	5572741	5572857	.	-	.	gene_id "XLOC_005195"; transcript_id "TCONS_00014265"; exon_number "13"; gene_name "AT1G16290"; oId "CUFF.13532.1"; nearest_ref "AT1G16290.1"; class_code "j"; tss_id "TSS6578";
Chr1	Cufflinks	exon	5572951	5573081	.	-	.	gene_id "XLOC_005195"; transcript_id "TCONS_00014265"; exon_number "14"; gene_name "AT1G16290"; oId "CUFF.13532.1"; nearest_ref "AT1G16290.1"; class_code "j"; tss_id "TSS6578";
Chr1	Cufflinks	exon	5573200	5573250	.	-	.	gene_id "XLOC_005195"; transcript_id "TCONS_00014265"; exon_number "15"; gene_name "AT1G16290"; oId "CUFF.13532.1"; nearest_ref "AT1G16290.1"; class_code "j"; tss_id "TSS6578";
Chr1	Cufflinks	exon	5573362	5573538	.	-	.	gene_id "XLOC_005195"; transcript_id "TCONS_00014265"; exon_number "16"; gene_name "AT1G16290"; oId "CUFF.13532.1"; nearest_ref "AT1G16290.1"; class_code "j"; tss_id "TSS6578";
Chr1	Cufflinks	exon	5568299	5568634	.	-	.	gene_id "XLOC_005195"; transcript_id "TCONS_00007928"; exon_number "1"; gene_name "RH36"; oId "CUFF.9418.1"; nearest_ref "AT1G16280.1"; class_code "j"; tss_id "TSS6579";
Chr1	Cufflinks	exon	5568815	5568913	.	-	.	gene_id "XLOC_005195"; transcript_id "TCONS_00007928"; exon_number "2"; gene_name "RH36"; oId "CUFF.9418.1"; nearest_ref "AT1G16280.1"; class_code "j"; tss_id "TSS6579";
Chr1	Cufflinks	exon	5569014	5569144	.	-	.	gene_id "XLOC_005195"; transcript_id "TCONS_00007928"; exon_number "3"; gene_name "RH36"; oId "CUFF.9418.1"; nearest_ref "AT1G16280.1"; class_code "j"; tss_id "TSS6579";
Chr1	Cufflinks	exon	5569229	5569383	.	-	.	gene_id "XLOC_005195"; transcript_id "TCONS_00007928"; exon_number "4"; gene_name "RH36"; oId "CUFF.9418.1"; nearest_ref "AT1G16280.1"; class_code "j"; tss_id "TSS6579";
Chr1	Cufflinks	exon	5569464	5569786	.	-	.	gene_id "XLOC_005195"; transcript_id "TCONS_00007928"; exon_number "5"; gene_name "RH36"; oId "CUFF.9418.1"; nearest_ref "AT1G16280.1"; class_code "j"; tss_id "TSS6579";
Chr1	Cufflinks	exon	5569873	5570587	.	-	.	gene_id "XLOC_005195"; transcript_id "TCONS_00007928"; exon_number "6"; gene_name "RH36"; oId "CUFF.9418.1"; nearest_ref "AT1G16280.1"; class_code "j"; tss_id "TSS6579";
Chr1	Cufflinks	exon	5568482	5568634	.	-	.	gene_id "XLOC_005195"; transcript_id "TCONS_00007929"; exon_number "1"; gene_name "RH36"; oId "AT1G16280.1"; nearest_ref "AT1G16280.1"; class_code "="; tss_id "TSS6579"; p_id "P5305";
Chr1	Cufflinks	exon	5568815	5568913	.	-	.	gene_id "XLOC_005195"; transcript_id "TCONS_00007929"; exon_number "2"; gene_name "RH36"; oId "AT1G16280.1"; nearest_ref "AT1G16280.1"; class_code "="; tss_id "TSS6579"; p_id "P5305";
Chr1	Cufflinks	exon	5569014	5569095	.	-	.	gene_id "XLOC_005195"; transcript_id "TCONS_00007929"; exon_number "3"; gene_name "RH36"; oId "AT1G16280.1"; nearest_ref "AT1G16280.1"; class_code "="; tss_id "TSS6579"; p_id "P5305";
Chr1	Cufflinks	exon	5569180	5569383	.	-	.	gene_id "XLOC_005195"; transcript_id "TCONS_00007929"; exon_number "4"; gene_name "RH36"; oId "AT1G16280.1"; nearest_ref "AT1G16280.1"; class_code "="; tss_id "TSS6579"; p_id "P5305";
Chr1	Cufflinks	exon	5569464	5569786	.	-	.	gene_id "XLOC_005195"; transcript_id "TCONS_00007929"; exon_number "5"; gene_name "RH36"; oId "AT1G16280.1"; nearest_ref "AT1G16280.1"; class_code "="; tss_id "TSS6579"; p_id "P5305";
Chr1	Cufflinks	exon	5569873	5570487	.	-	.	gene_id "XLOC_005195"; transcript_id "TCONS_00007929"; exon_number "6"; gene_name "RH36"; oId "AT1G16280.1"; nearest_ref "AT1G16280.1"; class_code "="; tss_id "TSS6579"; p_id "P5305";
Chr1	Cufflinks	exon	5582030	5582245	.	-	.	gene_id "XLOC_005196"; transcript_id "TCONS_00007931"; exon_number "1"; gene_name "CYCB3%3B1"; oId "CUFF.9464.1"; nearest_ref "AT1G16330.1"; class_code "j"; tss_id "TSS6580";
Chr1	Cufflinks	exon	5582344	5582522	.	-	.	gene_id "XLOC_005196"; transcript_id "TCONS_00007931"; exon_number "2"; gene_name "CYCB3%3B1"; oId "CUFF.9464.1"; nearest_ref "AT1G16330.1"; class_code "j"; tss_id "TSS6580";
Chr1	Cufflinks	exon	5582614	5582792	.	-	.	gene_id "XLOC_005196"; transcript_id "TCONS_00007931"; exon_number "3"; gene_name "CYCB3%3B1"; oId "CUFF.9464.1"; nearest_ref "AT1G16330.1"; class_code "j"; tss_id "TSS6580";
Chr1	Cufflinks	exon	5582886	5582984	.	-	.	gene_id "XLOC_005196"; transcript_id "TCONS_00007931"; exon_number "4"; gene_name "CYCB3%3B1"; oId "CUFF.9464.1"; nearest_ref "AT1G16330.1"; class_code "j"; tss_id "TSS6580";
Chr1	Cufflinks	exon	5583089	5583148	.	-	.	gene_id "XLOC_005196"; transcript_id "TCONS_00007931"; exon_number "5"; gene_name "CYCB3%3B1"; oId "CUFF.9464.1"; nearest_ref "AT1G16330.1"; class_code "j"; tss_id "TSS6580";
Chr1	Cufflinks	exon	5583228	5583389	.	-	.	gene_id "XLOC_005196"; transcript_id "TCONS_00007931"; exon_number "6"; gene_name "CYCB3%3B1"; oId "CUFF.9464.1"; nearest_ref "AT1G16330.1"; class_code "j"; tss_id "TSS6580";
Chr1	Cufflinks	exon	5583479	5583568	.	-	.	gene_id "XLOC_005196"; transcript_id "TCONS_00007931"; exon_number "7"; gene_name "CYCB3%3B1"; oId "CUFF.9464.1"; nearest_ref "AT1G16330.1"; class_code "j"; tss_id "TSS6580";
Chr1	Cufflinks	exon	5583697	5583819	.	-	.	gene_id "XLOC_005196"; transcript_id "TCONS_00007931"; exon_number "8"; gene_name "CYCB3%3B1"; oId "CUFF.9464.1"; nearest_ref "AT1G16330.1"; class_code "j"; tss_id "TSS6580";
Chr1	Cufflinks	exon	5583898	5584182	.	-	.	gene_id "XLOC_005196"; transcript_id "TCONS_00007931"; exon_number "9"; gene_name "CYCB3%3B1"; oId "CUFF.9464.1"; nearest_ref "AT1G16330.1"; class_code "j"; tss_id "TSS6580";
Chr1	Cufflinks	exon	5584395	5584449	.	-	.	gene_id "XLOC_005196"; transcript_id "TCONS_00007931"; exon_number "10"; gene_name "CYCB3%3B1"; oId "CUFF.9464.1"; nearest_ref "AT1G16330.1"; class_code "j"; tss_id "TSS6580";
Chr1	Cufflinks	exon	5584693	5584783	.	-	.	gene_id "XLOC_005196"; transcript_id "TCONS_00007931"; exon_number "11"; gene_name "CYCB3%3B1"; oId "CUFF.9464.1"; nearest_ref "AT1G16330.1"; class_code "j"; tss_id "TSS6580";
Chr1	Cufflinks	exon	5584884	5584929	.	-	.	gene_id "XLOC_005196"; transcript_id "TCONS_00007931"; exon_number "12"; gene_name "CYCB3%3B1"; oId "CUFF.9464.1"; nearest_ref "AT1G16330.1"; class_code "j"; tss_id "TSS6580";
Chr1	Cufflinks	exon	5585046	5585100	.	-	.	gene_id "XLOC_005196"; transcript_id "TCONS_00007931"; exon_number "13"; gene_name "CYCB3%3B1"; oId "CUFF.9464.1"; nearest_ref "AT1G16330.1"; class_code "j"; tss_id "TSS6580";
Chr1	Cufflinks	exon	5585354	5585411	.	-	.	gene_id "XLOC_005196"; transcript_id "TCONS_00007931"; exon_number "14"; gene_name "CYCB3%3B1"; oId "CUFF.9464.1"; nearest_ref "AT1G16330.1"; class_code "j"; tss_id "TSS6580";
Chr1	Cufflinks	exon	5585503	5585557	.	-	.	gene_id "XLOC_005196"; transcript_id "TCONS_00007931"; exon_number "15"; gene_name "CYCB3%3B1"; oId "CUFF.9464.1"; nearest_ref "AT1G16330.1"; class_code "j"; tss_id "TSS6580";
Chr1	Cufflinks	exon	5585791	5585845	.	-	.	gene_id "XLOC_005196"; transcript_id "TCONS_00007931"; exon_number "16"; gene_name "CYCB3%3B1"; oId "CUFF.9464.1"; nearest_ref "AT1G16330.1"; class_code "j"; tss_id "TSS6580";
Chr1	Cufflinks	exon	5586036	5586071	.	-	.	gene_id "XLOC_005196"; transcript_id "TCONS_00007931"; exon_number "17"; gene_name "CYCB3%3B1"; oId "CUFF.9464.1"; nearest_ref "AT1G16330.1"; class_code "j"; tss_id "TSS6580";
Chr1	Cufflinks	exon	5586227	5586323	.	-	.	gene_id "XLOC_005196"; transcript_id "TCONS_00007931"; exon_number "18"; gene_name "CYCB3%3B1"; oId "CUFF.9464.1"; nearest_ref "AT1G16330.1"; class_code "j"; tss_id "TSS6580";
Chr1	Cufflinks	exon	5586410	5586461	.	-	.	gene_id "XLOC_005196"; transcript_id "TCONS_00007931"; exon_number "19"; gene_name "CYCB3%3B1"; oId "CUFF.9464.1"; nearest_ref "AT1G16330.1"; class_code "j"; tss_id "TSS6580";
Chr1	Cufflinks	exon	5586555	5586615	.	-	.	gene_id "XLOC_005196"; transcript_id "TCONS_00007931"; exon_number "20"; gene_name "CYCB3%3B1"; oId "CUFF.9464.1"; nearest_ref "AT1G16330.1"; class_code "j"; tss_id "TSS6580";
Chr1	Cufflinks	exon	5586758	5586793	.	-	.	gene_id "XLOC_005196"; transcript_id "TCONS_00007931"; exon_number "21"; gene_name "CYCB3%3B1"; oId "CUFF.9464.1"; nearest_ref "AT1G16330.1"; class_code "j"; tss_id "TSS6580";
Chr1	Cufflinks	exon	5586890	5586950	.	-	.	gene_id "XLOC_005196"; transcript_id "TCONS_00007931"; exon_number "22"; gene_name "CYCB3%3B1"; oId "CUFF.9464.1"; nearest_ref "AT1G16330.1"; class_code "j"; tss_id "TSS6580";
Chr1	Cufflinks	exon	5587031	5587070	.	-	.	gene_id "XLOC_005196"; transcript_id "TCONS_00007931"; exon_number "23"; gene_name "CYCB3%3B1"; oId "CUFF.9464.1"; nearest_ref "AT1G16330.1"; class_code "j"; tss_id "TSS6580";
Chr1	Cufflinks	exon	5587377	5587407	.	-	.	gene_id "XLOC_005196"; transcript_id "TCONS_00007931"; exon_number "24"; gene_name "CYCB3%3B1"; oId "CUFF.9464.1"; nearest_ref "AT1G16330.1"; class_code "j"; tss_id "TSS6580";
Chr1	Cufflinks	exon	5582199	5582245	.	-	.	gene_id "XLOC_005196"; transcript_id "TCONS_00014266"; exon_number "1"; gene_name "CYCB3%3B1"; oId "CUFF.13534.1"; nearest_ref "AT1G16330.1"; class_code "j"; tss_id "TSS6580";
Chr1	Cufflinks	exon	5582344	5582522	.	-	.	gene_id "XLOC_005196"; transcript_id "TCONS_00014266"; exon_number "2"; gene_name "CYCB3%3B1"; oId "CUFF.13534.1"; nearest_ref "AT1G16330.1"; class_code "j"; tss_id "TSS6580";
Chr1	Cufflinks	exon	5582614	5582792	.	-	.	gene_id "XLOC_005196"; transcript_id "TCONS_00014266"; exon_number "3"; gene_name "CYCB3%3B1"; oId "CUFF.13534.1"; nearest_ref "AT1G16330.1"; class_code "j"; tss_id "TSS6580";
Chr1	Cufflinks	exon	5582886	5582984	.	-	.	gene_id "XLOC_005196"; transcript_id "TCONS_00014266"; exon_number "4"; gene_name "CYCB3%3B1"; oId "CUFF.13534.1"; nearest_ref "AT1G16330.1"; class_code "j"; tss_id "TSS6580";
Chr1	Cufflinks	exon	5583089	5583148	.	-	.	gene_id "XLOC_005196"; transcript_id "TCONS_00014266"; exon_number "5"; gene_name "CYCB3%3B1"; oId "CUFF.13534.1"; nearest_ref "AT1G16330.1"; class_code "j"; tss_id "TSS6580";
Chr1	Cufflinks	exon	5583228	5583389	.	-	.	gene_id "XLOC_005196"; transcript_id "TCONS_00014266"; exon_number "6"; gene_name "CYCB3%3B1"; oId "CUFF.13534.1"; nearest_ref "AT1G16330.1"; class_code "j"; tss_id "TSS6580";
Chr1	Cufflinks	exon	5583479	5583568	.	-	.	gene_id "XLOC_005196"; transcript_id "TCONS_00014266"; exon_number "7"; gene_name "CYCB3%3B1"; oId "CUFF.13534.1"; nearest_ref "AT1G16330.1"; class_code "j"; tss_id "TSS6580";
Chr1	Cufflinks	exon	5583697	5583819	.	-	.	gene_id "XLOC_005196"; transcript_id "TCONS_00014266"; exon_number "8"; gene_name "CYCB3%3B1"; oId "CUFF.13534.1"; nearest_ref "AT1G16330.1"; class_code "j"; tss_id "TSS6580";
Chr1	Cufflinks	exon	5583898	5584182	.	-	.	gene_id "XLOC_005196"; transcript_id "TCONS_00014266"; exon_number "9"; gene_name "CYCB3%3B1"; oId "CUFF.13534.1"; nearest_ref "AT1G16330.1"; class_code "j"; tss_id "TSS6580";
Chr1	Cufflinks	exon	5584395	5584449	.	-	.	gene_id "XLOC_005196"; transcript_id "TCONS_00014266"; exon_number "10"; gene_name "CYCB3%3B1"; oId "CUFF.13534.1"; nearest_ref "AT1G16330.1"; class_code "j"; tss_id "TSS6580";
Chr1	Cufflinks	exon	5584693	5584783	.	-	.	gene_id "XLOC_005196"; transcript_id "TCONS_00014266"; exon_number "11"; gene_name "CYCB3%3B1"; oId "CUFF.13534.1"; nearest_ref "AT1G16330.1"; class_code "j"; tss_id "TSS6580";
Chr1	Cufflinks	exon	5584884	5584929	.	-	.	gene_id "XLOC_005196"; transcript_id "TCONS_00014266"; exon_number "12"; gene_name "CYCB3%3B1"; oId "CUFF.13534.1"; nearest_ref "AT1G16330.1"; class_code "j"; tss_id "TSS6580";
Chr1	Cufflinks	exon	5585046	5585100	.	-	.	gene_id "XLOC_005196"; transcript_id "TCONS_00014266"; exon_number "13"; gene_name "CYCB3%3B1"; oId "CUFF.13534.1"; nearest_ref "AT1G16330.1"; class_code "j"; tss_id "TSS6580";
Chr1	Cufflinks	exon	5585354	5585413	.	-	.	gene_id "XLOC_005196"; transcript_id "TCONS_00014266"; exon_number "14"; gene_name "CYCB3%3B1"; oId "CUFF.13534.1"; nearest_ref "AT1G16330.1"; class_code "j"; tss_id "TSS6580";
Chr1	Cufflinks	exon	5585503	5585557	.	-	.	gene_id "XLOC_005196"; transcript_id "TCONS_00014266"; exon_number "15"; gene_name "CYCB3%3B1"; oId "CUFF.13534.1"; nearest_ref "AT1G16330.1"; class_code "j"; tss_id "TSS6580";
Chr1	Cufflinks	exon	5585791	5585845	.	-	.	gene_id "XLOC_005196"; transcript_id "TCONS_00014266"; exon_number "16"; gene_name "CYCB3%3B1"; oId "CUFF.13534.1"; nearest_ref "AT1G16330.1"; class_code "j"; tss_id "TSS6580";
Chr1	Cufflinks	exon	5586036	5586071	.	-	.	gene_id "XLOC_005196"; transcript_id "TCONS_00014266"; exon_number "17"; gene_name "CYCB3%3B1"; oId "CUFF.13534.1"; nearest_ref "AT1G16330.1"; class_code "j"; tss_id "TSS6580";
Chr1	Cufflinks	exon	5586227	5586323	.	-	.	gene_id "XLOC_005196"; transcript_id "TCONS_00014266"; exon_number "18"; gene_name "CYCB3%3B1"; oId "CUFF.13534.1"; nearest_ref "AT1G16330.1"; class_code "j"; tss_id "TSS6580";
Chr1	Cufflinks	exon	5586410	5586461	.	-	.	gene_id "XLOC_005196"; transcript_id "TCONS_00014266"; exon_number "19"; gene_name "CYCB3%3B1"; oId "CUFF.13534.1"; nearest_ref "AT1G16330.1"; class_code "j"; tss_id "TSS6580";
Chr1	Cufflinks	exon	5586555	5586615	.	-	.	gene_id "XLOC_005196"; transcript_id "TCONS_00014266"; exon_number "20"; gene_name "CYCB3%3B1"; oId "CUFF.13534.1"; nearest_ref "AT1G16330.1"; class_code "j"; tss_id "TSS6580";
Chr1	Cufflinks	exon	5586758	5586793	.	-	.	gene_id "XLOC_005196"; transcript_id "TCONS_00014266"; exon_number "21"; gene_name "CYCB3%3B1"; oId "CUFF.13534.1"; nearest_ref "AT1G16330.1"; class_code "j"; tss_id "TSS6580";
Chr1	Cufflinks	exon	5586890	5586950	.	-	.	gene_id "XLOC_005196"; transcript_id "TCONS_00014266"; exon_number "22"; gene_name "CYCB3%3B1"; oId "CUFF.13534.1"; nearest_ref "AT1G16330.1"; class_code "j"; tss_id "TSS6580";
Chr1	Cufflinks	exon	5587031	5587070	.	-	.	gene_id "XLOC_005196"; transcript_id "TCONS_00014266"; exon_number "23"; gene_name "CYCB3%3B1"; oId "CUFF.13534.1"; nearest_ref "AT1G16330.1"; class_code "j"; tss_id "TSS6580";
Chr1	Cufflinks	exon	5587377	5587391	.	-	.	gene_id "XLOC_005196"; transcript_id "TCONS_00014266"; exon_number "24"; gene_name "CYCB3%3B1"; oId "CUFF.13534.1"; nearest_ref "AT1G16330.1"; class_code "j"; tss_id "TSS6580";
Chr1	Cufflinks	exon	5582387	5582522	.	-	.	gene_id "XLOC_005196"; transcript_id "TCONS_00016467"; exon_number "1"; gene_name "CYCB3%3B1"; oId "CUFF.13171.2"; nearest_ref "AT1G16330.1"; class_code "j"; tss_id "TSS6580";
Chr1	Cufflinks	exon	5582614	5582792	.	-	.	gene_id "XLOC_005196"; transcript_id "TCONS_00016467"; exon_number "2"; gene_name "CYCB3%3B1"; oId "CUFF.13171.2"; nearest_ref "AT1G16330.1"; class_code "j"; tss_id "TSS6580";
Chr1	Cufflinks	exon	5582886	5582984	.	-	.	gene_id "XLOC_005196"; transcript_id "TCONS_00016467"; exon_number "3"; gene_name "CYCB3%3B1"; oId "CUFF.13171.2"; nearest_ref "AT1G16330.1"; class_code "j"; tss_id "TSS6580";
Chr1	Cufflinks	exon	5583089	5583148	.	-	.	gene_id "XLOC_005196"; transcript_id "TCONS_00016467"; exon_number "4"; gene_name "CYCB3%3B1"; oId "CUFF.13171.2"; nearest_ref "AT1G16330.1"; class_code "j"; tss_id "TSS6580";
Chr1	Cufflinks	exon	5583228	5583389	.	-	.	gene_id "XLOC_005196"; transcript_id "TCONS_00016467"; exon_number "5"; gene_name "CYCB3%3B1"; oId "CUFF.13171.2"; nearest_ref "AT1G16330.1"; class_code "j"; tss_id "TSS6580";
Chr1	Cufflinks	exon	5583479	5583568	.	-	.	gene_id "XLOC_005196"; transcript_id "TCONS_00016467"; exon_number "6"; gene_name "CYCB3%3B1"; oId "CUFF.13171.2"; nearest_ref "AT1G16330.1"; class_code "j"; tss_id "TSS6580";
Chr1	Cufflinks	exon	5583697	5583819	.	-	.	gene_id "XLOC_005196"; transcript_id "TCONS_00016467"; exon_number "7"; gene_name "CYCB3%3B1"; oId "CUFF.13171.2"; nearest_ref "AT1G16330.1"; class_code "j"; tss_id "TSS6580";
Chr1	Cufflinks	exon	5583898	5584182	.	-	.	gene_id "XLOC_005196"; transcript_id "TCONS_00016467"; exon_number "8"; gene_name "CYCB3%3B1"; oId "CUFF.13171.2"; nearest_ref "AT1G16330.1"; class_code "j"; tss_id "TSS6580";
Chr1	Cufflinks	exon	5584395	5584449	.	-	.	gene_id "XLOC_005196"; transcript_id "TCONS_00016467"; exon_number "9"; gene_name "CYCB3%3B1"; oId "CUFF.13171.2"; nearest_ref "AT1G16330.1"; class_code "j"; tss_id "TSS6580";
Chr1	Cufflinks	exon	5584693	5584783	.	-	.	gene_id "XLOC_005196"; transcript_id "TCONS_00016467"; exon_number "10"; gene_name "CYCB3%3B1"; oId "CUFF.13171.2"; nearest_ref "AT1G16330.1"; class_code "j"; tss_id "TSS6580";
Chr1	Cufflinks	exon	5584884	5584929	.	-	.	gene_id "XLOC_005196"; transcript_id "TCONS_00016467"; exon_number "11"; gene_name "CYCB3%3B1"; oId "CUFF.13171.2"; nearest_ref "AT1G16330.1"; class_code "j"; tss_id "TSS6580";
Chr1	Cufflinks	exon	5585046	5585100	.	-	.	gene_id "XLOC_005196"; transcript_id "TCONS_00016467"; exon_number "12"; gene_name "CYCB3%3B1"; oId "CUFF.13171.2"; nearest_ref "AT1G16330.1"; class_code "j"; tss_id "TSS6580";
Chr1	Cufflinks	exon	5585354	5585411	.	-	.	gene_id "XLOC_005196"; transcript_id "TCONS_00016467"; exon_number "13"; gene_name "CYCB3%3B1"; oId "CUFF.13171.2"; nearest_ref "AT1G16330.1"; class_code "j"; tss_id "TSS6580";
Chr1	Cufflinks	exon	5585503	5585557	.	-	.	gene_id "XLOC_005196"; transcript_id "TCONS_00016467"; exon_number "14"; gene_name "CYCB3%3B1"; oId "CUFF.13171.2"; nearest_ref "AT1G16330.1"; class_code "j"; tss_id "TSS6580";
Chr1	Cufflinks	exon	5585791	5585845	.	-	.	gene_id "XLOC_005196"; transcript_id "TCONS_00016467"; exon_number "15"; gene_name "CYCB3%3B1"; oId "CUFF.13171.2"; nearest_ref "AT1G16330.1"; class_code "j"; tss_id "TSS6580";
Chr1	Cufflinks	exon	5586036	5586071	.	-	.	gene_id "XLOC_005196"; transcript_id "TCONS_00016467"; exon_number "16"; gene_name "CYCB3%3B1"; oId "CUFF.13171.2"; nearest_ref "AT1G16330.1"; class_code "j"; tss_id "TSS6580";
Chr1	Cufflinks	exon	5586227	5586323	.	-	.	gene_id "XLOC_005196"; transcript_id "TCONS_00016467"; exon_number "17"; gene_name "CYCB3%3B1"; oId "CUFF.13171.2"; nearest_ref "AT1G16330.1"; class_code "j"; tss_id "TSS6580";
Chr1	Cufflinks	exon	5586410	5586458	.	-	.	gene_id "XLOC_005196"; transcript_id "TCONS_00016467"; exon_number "18"; gene_name "CYCB3%3B1"; oId "CUFF.13171.2"; nearest_ref "AT1G16330.1"; class_code "j"; tss_id "TSS6580";
Chr1	Cufflinks	exon	5586555	5586615	.	-	.	gene_id "XLOC_005196"; transcript_id "TCONS_00016467"; exon_number "19"; gene_name "CYCB3%3B1"; oId "CUFF.13171.2"; nearest_ref "AT1G16330.1"; class_code "j"; tss_id "TSS6580";
Chr1	Cufflinks	exon	5586758	5586793	.	-	.	gene_id "XLOC_005196"; transcript_id "TCONS_00016467"; exon_number "20"; gene_name "CYCB3%3B1"; oId "CUFF.13171.2"; nearest_ref "AT1G16330.1"; class_code "j"; tss_id "TSS6580";
Chr1	Cufflinks	exon	5586890	5586950	.	-	.	gene_id "XLOC_005196"; transcript_id "TCONS_00016467"; exon_number "21"; gene_name "CYCB3%3B1"; oId "CUFF.13171.2"; nearest_ref "AT1G16330.1"; class_code "j"; tss_id "TSS6580";
Chr1	Cufflinks	exon	5587031	5587070	.	-	.	gene_id "XLOC_005196"; transcript_id "TCONS_00016467"; exon_number "22"; gene_name "CYCB3%3B1"; oId "CUFF.13171.2"; nearest_ref "AT1G16330.1"; class_code "j"; tss_id "TSS6580";
Chr1	Cufflinks	exon	5587377	5587391	.	-	.	gene_id "XLOC_005196"; transcript_id "TCONS_00016467"; exon_number "23"; gene_name "CYCB3%3B1"; oId "CUFF.13171.2"; nearest_ref "AT1G16330.1"; class_code "j"; tss_id "TSS6580";
Chr1	Cufflinks	exon	5582387	5582522	.	-	.	gene_id "XLOC_005196"; transcript_id "TCONS_00016468"; exon_number "1"; gene_name "CYCB3%3B1"; oId "CUFF.13171.1"; nearest_ref "AT1G16330.1"; class_code "j"; tss_id "TSS6580";
Chr1	Cufflinks	exon	5582614	5582792	.	-	.	gene_id "XLOC_005196"; transcript_id "TCONS_00016468"; exon_number "2"; gene_name "CYCB3%3B1"; oId "CUFF.13171.1"; nearest_ref "AT1G16330.1"; class_code "j"; tss_id "TSS6580";
Chr1	Cufflinks	exon	5582886	5582984	.	-	.	gene_id "XLOC_005196"; transcript_id "TCONS_00016468"; exon_number "3"; gene_name "CYCB3%3B1"; oId "CUFF.13171.1"; nearest_ref "AT1G16330.1"; class_code "j"; tss_id "TSS6580";
Chr1	Cufflinks	exon	5583089	5583148	.	-	.	gene_id "XLOC_005196"; transcript_id "TCONS_00016468"; exon_number "4"; gene_name "CYCB3%3B1"; oId "CUFF.13171.1"; nearest_ref "AT1G16330.1"; class_code "j"; tss_id "TSS6580";
Chr1	Cufflinks	exon	5583228	5583389	.	-	.	gene_id "XLOC_005196"; transcript_id "TCONS_00016468"; exon_number "5"; gene_name "CYCB3%3B1"; oId "CUFF.13171.1"; nearest_ref "AT1G16330.1"; class_code "j"; tss_id "TSS6580";
Chr1	Cufflinks	exon	5583479	5583568	.	-	.	gene_id "XLOC_005196"; transcript_id "TCONS_00016468"; exon_number "6"; gene_name "CYCB3%3B1"; oId "CUFF.13171.1"; nearest_ref "AT1G16330.1"; class_code "j"; tss_id "TSS6580";
Chr1	Cufflinks	exon	5583697	5583819	.	-	.	gene_id "XLOC_005196"; transcript_id "TCONS_00016468"; exon_number "7"; gene_name "CYCB3%3B1"; oId "CUFF.13171.1"; nearest_ref "AT1G16330.1"; class_code "j"; tss_id "TSS6580";
Chr1	Cufflinks	exon	5583898	5584182	.	-	.	gene_id "XLOC_005196"; transcript_id "TCONS_00016468"; exon_number "8"; gene_name "CYCB3%3B1"; oId "CUFF.13171.1"; nearest_ref "AT1G16330.1"; class_code "j"; tss_id "TSS6580";
Chr1	Cufflinks	exon	5584395	5584449	.	-	.	gene_id "XLOC_005196"; transcript_id "TCONS_00016468"; exon_number "9"; gene_name "CYCB3%3B1"; oId "CUFF.13171.1"; nearest_ref "AT1G16330.1"; class_code "j"; tss_id "TSS6580";
Chr1	Cufflinks	exon	5584693	5584784	.	-	.	gene_id "XLOC_005196"; transcript_id "TCONS_00016468"; exon_number "10"; gene_name "CYCB3%3B1"; oId "CUFF.13171.1"; nearest_ref "AT1G16330.1"; class_code "j"; tss_id "TSS6580";
Chr1	Cufflinks	exon	5584885	5584930	.	-	.	gene_id "XLOC_005196"; transcript_id "TCONS_00016468"; exon_number "11"; gene_name "CYCB3%3B1"; oId "CUFF.13171.1"; nearest_ref "AT1G16330.1"; class_code "j"; tss_id "TSS6580";
Chr1	Cufflinks	exon	5585047	5585100	.	-	.	gene_id "XLOC_005196"; transcript_id "TCONS_00016468"; exon_number "12"; gene_name "CYCB3%3B1"; oId "CUFF.13171.1"; nearest_ref "AT1G16330.1"; class_code "j"; tss_id "TSS6580";
Chr1	Cufflinks	exon	5585354	5585411	.	-	.	gene_id "XLOC_005196"; transcript_id "TCONS_00016468"; exon_number "13"; gene_name "CYCB3%3B1"; oId "CUFF.13171.1"; nearest_ref "AT1G16330.1"; class_code "j"; tss_id "TSS6580";
Chr1	Cufflinks	exon	5585503	5585557	.	-	.	gene_id "XLOC_005196"; transcript_id "TCONS_00016468"; exon_number "14"; gene_name "CYCB3%3B1"; oId "CUFF.13171.1"; nearest_ref "AT1G16330.1"; class_code "j"; tss_id "TSS6580";
Chr1	Cufflinks	exon	5585791	5585845	.	-	.	gene_id "XLOC_005196"; transcript_id "TCONS_00016468"; exon_number "15"; gene_name "CYCB3%3B1"; oId "CUFF.13171.1"; nearest_ref "AT1G16330.1"; class_code "j"; tss_id "TSS6580";
Chr1	Cufflinks	exon	5586036	5586071	.	-	.	gene_id "XLOC_005196"; transcript_id "TCONS_00016468"; exon_number "16"; gene_name "CYCB3%3B1"; oId "CUFF.13171.1"; nearest_ref "AT1G16330.1"; class_code "j"; tss_id "TSS6580";
Chr1	Cufflinks	exon	5586227	5586323	.	-	.	gene_id "XLOC_005196"; transcript_id "TCONS_00016468"; exon_number "17"; gene_name "CYCB3%3B1"; oId "CUFF.13171.1"; nearest_ref "AT1G16330.1"; class_code "j"; tss_id "TSS6580";
Chr1	Cufflinks	exon	5586410	5586463	.	-	.	gene_id "XLOC_005196"; transcript_id "TCONS_00016468"; exon_number "18"; gene_name "CYCB3%3B1"; oId "CUFF.13171.1"; nearest_ref "AT1G16330.1"; class_code "j"; tss_id "TSS6580";
Chr1	Cufflinks	exon	5586555	5586615	.	-	.	gene_id "XLOC_005196"; transcript_id "TCONS_00016468"; exon_number "19"; gene_name "CYCB3%3B1"; oId "CUFF.13171.1"; nearest_ref "AT1G16330.1"; class_code "j"; tss_id "TSS6580";
Chr1	Cufflinks	exon	5586758	5586793	.	-	.	gene_id "XLOC_005196"; transcript_id "TCONS_00016468"; exon_number "20"; gene_name "CYCB3%3B1"; oId "CUFF.13171.1"; nearest_ref "AT1G16330.1"; class_code "j"; tss_id "TSS6580";
Chr1	Cufflinks	exon	5586890	5586950	.	-	.	gene_id "XLOC_005196"; transcript_id "TCONS_00016468"; exon_number "21"; gene_name "CYCB3%3B1"; oId "CUFF.13171.1"; nearest_ref "AT1G16330.1"; class_code "j"; tss_id "TSS6580";
Chr1	Cufflinks	exon	5587031	5587070	.	-	.	gene_id "XLOC_005196"; transcript_id "TCONS_00016468"; exon_number "22"; gene_name "CYCB3%3B1"; oId "CUFF.13171.1"; nearest_ref "AT1G16330.1"; class_code "j"; tss_id "TSS6580";
Chr1	Cufflinks	exon	5587377	5587415	.	-	.	gene_id "XLOC_005196"; transcript_id "TCONS_00016468"; exon_number "23"; gene_name "CYCB3%3B1"; oId "CUFF.13171.1"; nearest_ref "AT1G16330.1"; class_code "j"; tss_id "TSS6580";
Chr1	Cufflinks	exon	5587790	5588022	.	-	.	gene_id "XLOC_005197"; transcript_id "TCONS_00007932"; exon_number "1"; gene_name "ATKDSA2"; oId "AT1G16340.4"; nearest_ref "AT1G16340.4"; class_code "="; tss_id "TSS6581"; p_id "P5308";
Chr1	Cufflinks	exon	5588114	5588179	.	-	.	gene_id "XLOC_005197"; transcript_id "TCONS_00007932"; exon_number "2"; gene_name "ATKDSA2"; oId "AT1G16340.4"; nearest_ref "AT1G16340.4"; class_code "="; tss_id "TSS6581"; p_id "P5308";
Chr1	Cufflinks	exon	5588259	5588306	.	-	.	gene_id "XLOC_005197"; transcript_id "TCONS_00007932"; exon_number "3"; gene_name "ATKDSA2"; oId "AT1G16340.4"; nearest_ref "AT1G16340.4"; class_code "="; tss_id "TSS6581"; p_id "P5308";
Chr1	Cufflinks	exon	5588386	5588433	.	-	.	gene_id "XLOC_005197"; transcript_id "TCONS_00007932"; exon_number "4"; gene_name "ATKDSA2"; oId "AT1G16340.4"; nearest_ref "AT1G16340.4"; class_code "="; tss_id "TSS6581"; p_id "P5308";
Chr1	Cufflinks	exon	5588522	5588620	.	-	.	gene_id "XLOC_005197"; transcript_id "TCONS_00007932"; exon_number "5"; gene_name "ATKDSA2"; oId "AT1G16340.4"; nearest_ref "AT1G16340.4"; class_code "="; tss_id "TSS6581"; p_id "P5308";
Chr1	Cufflinks	exon	5588723	5588767	.	-	.	gene_id "XLOC_005197"; transcript_id "TCONS_00007932"; exon_number "6"; gene_name "ATKDSA2"; oId "AT1G16340.4"; nearest_ref "AT1G16340.4"; class_code "="; tss_id "TSS6581"; p_id "P5308";
Chr1	Cufflinks	exon	5588882	5588940	.	-	.	gene_id "XLOC_005197"; transcript_id "TCONS_00007932"; exon_number "7"; gene_name "ATKDSA2"; oId "AT1G16340.4"; nearest_ref "AT1G16340.4"; class_code "="; tss_id "TSS6581"; p_id "P5308";
Chr1	Cufflinks	exon	5589064	5589148	.	-	.	gene_id "XLOC_005197"; transcript_id "TCONS_00007932"; exon_number "8"; gene_name "ATKDSA2"; oId "AT1G16340.4"; nearest_ref "AT1G16340.4"; class_code "="; tss_id "TSS6581"; p_id "P5308";
Chr1	Cufflinks	exon	5589229	5589303	.	-	.	gene_id "XLOC_005197"; transcript_id "TCONS_00007932"; exon_number "9"; gene_name "ATKDSA2"; oId "AT1G16340.4"; nearest_ref "AT1G16340.4"; class_code "="; tss_id "TSS6581"; p_id "P5308";
Chr1	Cufflinks	exon	5589423	5589482	.	-	.	gene_id "XLOC_005197"; transcript_id "TCONS_00007932"; exon_number "10"; gene_name "ATKDSA2"; oId "AT1G16340.4"; nearest_ref "AT1G16340.4"; class_code "="; tss_id "TSS6581"; p_id "P5308";
Chr1	Cufflinks	exon	5589565	5589630	.	-	.	gene_id "XLOC_005197"; transcript_id "TCONS_00007932"; exon_number "11"; gene_name "ATKDSA2"; oId "AT1G16340.4"; nearest_ref "AT1G16340.4"; class_code "="; tss_id "TSS6581"; p_id "P5308";
Chr1	Cufflinks	exon	5589929	5590025	.	-	.	gene_id "XLOC_005197"; transcript_id "TCONS_00007932"; exon_number "12"; gene_name "ATKDSA2"; oId "AT1G16340.4"; nearest_ref "AT1G16340.4"; class_code "="; tss_id "TSS6581"; p_id "P5308";
Chr1	Cufflinks	exon	5590235	5590338	.	-	.	gene_id "XLOC_005197"; transcript_id "TCONS_00007932"; exon_number "13"; gene_name "ATKDSA2"; oId "AT1G16340.4"; nearest_ref "AT1G16340.4"; class_code "="; tss_id "TSS6581"; p_id "P5308";
Chr1	Cufflinks	exon	5590431	5590642	.	-	.	gene_id "XLOC_005197"; transcript_id "TCONS_00007932"; exon_number "14"; gene_name "ATKDSA2"; oId "AT1G16340.4"; nearest_ref "AT1G16340.4"; class_code "="; tss_id "TSS6581"; p_id "P5308";
Chr1	Cufflinks	exon	5587812	5588022	.	-	.	gene_id "XLOC_005197"; transcript_id "TCONS_00007933"; exon_number "1"; gene_name "ATKDSA2"; oId "AT1G16340.2"; nearest_ref "AT1G16340.2"; class_code "="; tss_id "TSS6581"; p_id "P5307";
Chr1	Cufflinks	exon	5588114	5588179	.	-	.	gene_id "XLOC_005197"; transcript_id "TCONS_00007933"; exon_number "2"; gene_name "ATKDSA2"; oId "AT1G16340.2"; nearest_ref "AT1G16340.2"; class_code "="; tss_id "TSS6581"; p_id "P5307";
Chr1	Cufflinks	exon	5588259	5588306	.	-	.	gene_id "XLOC_005197"; transcript_id "TCONS_00007933"; exon_number "3"; gene_name "ATKDSA2"; oId "AT1G16340.2"; nearest_ref "AT1G16340.2"; class_code "="; tss_id "TSS6581"; p_id "P5307";
Chr1	Cufflinks	exon	5588386	5588433	.	-	.	gene_id "XLOC_005197"; transcript_id "TCONS_00007933"; exon_number "4"; gene_name "ATKDSA2"; oId "AT1G16340.2"; nearest_ref "AT1G16340.2"; class_code "="; tss_id "TSS6581"; p_id "P5307";
Chr1	Cufflinks	exon	5588522	5588620	.	-	.	gene_id "XLOC_005197"; transcript_id "TCONS_00007933"; exon_number "5"; gene_name "ATKDSA2"; oId "AT1G16340.2"; nearest_ref "AT1G16340.2"; class_code "="; tss_id "TSS6581"; p_id "P5307";
Chr1	Cufflinks	exon	5588723	5588767	.	-	.	gene_id "XLOC_005197"; transcript_id "TCONS_00007933"; exon_number "6"; gene_name "ATKDSA2"; oId "AT1G16340.2"; nearest_ref "AT1G16340.2"; class_code "="; tss_id "TSS6581"; p_id "P5307";
Chr1	Cufflinks	exon	5588882	5588940	.	-	.	gene_id "XLOC_005197"; transcript_id "TCONS_00007933"; exon_number "7"; gene_name "ATKDSA2"; oId "AT1G16340.2"; nearest_ref "AT1G16340.2"; class_code "="; tss_id "TSS6581"; p_id "P5307";
Chr1	Cufflinks	exon	5589064	5589148	.	-	.	gene_id "XLOC_005197"; transcript_id "TCONS_00007933"; exon_number "8"; gene_name "ATKDSA2"; oId "AT1G16340.2"; nearest_ref "AT1G16340.2"; class_code "="; tss_id "TSS6581"; p_id "P5307";
Chr1	Cufflinks	exon	5589229	5589303	.	-	.	gene_id "XLOC_005197"; transcript_id "TCONS_00007933"; exon_number "9"; gene_name "ATKDSA2"; oId "AT1G16340.2"; nearest_ref "AT1G16340.2"; class_code "="; tss_id "TSS6581"; p_id "P5307";
Chr1	Cufflinks	exon	5589423	5589482	.	-	.	gene_id "XLOC_005197"; transcript_id "TCONS_00007933"; exon_number "10"; gene_name "ATKDSA2"; oId "AT1G16340.2"; nearest_ref "AT1G16340.2"; class_code "="; tss_id "TSS6581"; p_id "P5307";
Chr1	Cufflinks	exon	5589565	5589630	.	-	.	gene_id "XLOC_005197"; transcript_id "TCONS_00007933"; exon_number "11"; gene_name "ATKDSA2"; oId "AT1G16340.2"; nearest_ref "AT1G16340.2"; class_code "="; tss_id "TSS6581"; p_id "P5307";
Chr1	Cufflinks	exon	5589929	5590025	.	-	.	gene_id "XLOC_005197"; transcript_id "TCONS_00007933"; exon_number "12"; gene_name "ATKDSA2"; oId "AT1G16340.2"; nearest_ref "AT1G16340.2"; class_code "="; tss_id "TSS6581"; p_id "P5307";
Chr1	Cufflinks	exon	5590241	5590338	.	-	.	gene_id "XLOC_005197"; transcript_id "TCONS_00007933"; exon_number "13"; gene_name "ATKDSA2"; oId "AT1G16340.2"; nearest_ref "AT1G16340.2"; class_code "="; tss_id "TSS6581"; p_id "P5307";
Chr1	Cufflinks	exon	5590431	5590524	.	-	.	gene_id "XLOC_005197"; transcript_id "TCONS_00007933"; exon_number "14"; gene_name "ATKDSA2"; oId "AT1G16340.2"; nearest_ref "AT1G16340.2"; class_code "="; tss_id "TSS6581"; p_id "P5307";
Chr1	Cufflinks	exon	5590611	5590630	.	-	.	gene_id "XLOC_005197"; transcript_id "TCONS_00007933"; exon_number "15"; gene_name "ATKDSA2"; oId "AT1G16340.2"; nearest_ref "AT1G16340.2"; class_code "="; tss_id "TSS6581"; p_id "P5307";
Chr1	Cufflinks	exon	5587893	5588022	.	-	.	gene_id "XLOC_005197"; transcript_id "TCONS_00007934"; exon_number "1"; gene_name "ATKDSA2"; oId "AT1G16340.1"; nearest_ref "AT1G16340.1"; class_code "="; tss_id "TSS6581"; p_id "P5307";
Chr1	Cufflinks	exon	5588114	5588179	.	-	.	gene_id "XLOC_005197"; transcript_id "TCONS_00007934"; exon_number "2"; gene_name "ATKDSA2"; oId "AT1G16340.1"; nearest_ref "AT1G16340.1"; class_code "="; tss_id "TSS6581"; p_id "P5307";
Chr1	Cufflinks	exon	5588259	5588306	.	-	.	gene_id "XLOC_005197"; transcript_id "TCONS_00007934"; exon_number "3"; gene_name "ATKDSA2"; oId "AT1G16340.1"; nearest_ref "AT1G16340.1"; class_code "="; tss_id "TSS6581"; p_id "P5307";
Chr1	Cufflinks	exon	5588386	5588433	.	-	.	gene_id "XLOC_005197"; transcript_id "TCONS_00007934"; exon_number "4"; gene_name "ATKDSA2"; oId "AT1G16340.1"; nearest_ref "AT1G16340.1"; class_code "="; tss_id "TSS6581"; p_id "P5307";
Chr1	Cufflinks	exon	5588522	5588620	.	-	.	gene_id "XLOC_005197"; transcript_id "TCONS_00007934"; exon_number "5"; gene_name "ATKDSA2"; oId "AT1G16340.1"; nearest_ref "AT1G16340.1"; class_code "="; tss_id "TSS6581"; p_id "P5307";
Chr1	Cufflinks	exon	5588723	5588767	.	-	.	gene_id "XLOC_005197"; transcript_id "TCONS_00007934"; exon_number "6"; gene_name "ATKDSA2"; oId "AT1G16340.1"; nearest_ref "AT1G16340.1"; class_code "="; tss_id "TSS6581"; p_id "P5307";
Chr1	Cufflinks	exon	5588882	5588940	.	-	.	gene_id "XLOC_005197"; transcript_id "TCONS_00007934"; exon_number "7"; gene_name "ATKDSA2"; oId "AT1G16340.1"; nearest_ref "AT1G16340.1"; class_code "="; tss_id "TSS6581"; p_id "P5307";
Chr1	Cufflinks	exon	5589064	5589148	.	-	.	gene_id "XLOC_005197"; transcript_id "TCONS_00007934"; exon_number "8"; gene_name "ATKDSA2"; oId "AT1G16340.1"; nearest_ref "AT1G16340.1"; class_code "="; tss_id "TSS6581"; p_id "P5307";
Chr1	Cufflinks	exon	5589229	5589303	.	-	.	gene_id "XLOC_005197"; transcript_id "TCONS_00007934"; exon_number "9"; gene_name "ATKDSA2"; oId "AT1G16340.1"; nearest_ref "AT1G16340.1"; class_code "="; tss_id "TSS6581"; p_id "P5307";
Chr1	Cufflinks	exon	5589423	5589482	.	-	.	gene_id "XLOC_005197"; transcript_id "TCONS_00007934"; exon_number "10"; gene_name "ATKDSA2"; oId "AT1G16340.1"; nearest_ref "AT1G16340.1"; class_code "="; tss_id "TSS6581"; p_id "P5307";
Chr1	Cufflinks	exon	5589565	5589630	.	-	.	gene_id "XLOC_005197"; transcript_id "TCONS_00007934"; exon_number "11"; gene_name "ATKDSA2"; oId "AT1G16340.1"; nearest_ref "AT1G16340.1"; class_code "="; tss_id "TSS6581"; p_id "P5307";
Chr1	Cufflinks	exon	5589929	5590025	.	-	.	gene_id "XLOC_005197"; transcript_id "TCONS_00007934"; exon_number "12"; gene_name "ATKDSA2"; oId "AT1G16340.1"; nearest_ref "AT1G16340.1"; class_code "="; tss_id "TSS6581"; p_id "P5307";
Chr1	Cufflinks	exon	5590241	5590338	.	-	.	gene_id "XLOC_005197"; transcript_id "TCONS_00007934"; exon_number "13"; gene_name "ATKDSA2"; oId "AT1G16340.1"; nearest_ref "AT1G16340.1"; class_code "="; tss_id "TSS6581"; p_id "P5307";
Chr1	Cufflinks	exon	5590431	5590633	.	-	.	gene_id "XLOC_005197"; transcript_id "TCONS_00007934"; exon_number "14"; gene_name "ATKDSA2"; oId "AT1G16340.1"; nearest_ref "AT1G16340.1"; class_code "="; tss_id "TSS6581"; p_id "P5307";
Chr1	Cufflinks	exon	5587893	5588022	.	-	.	gene_id "XLOC_005197"; transcript_id "TCONS_00007935"; exon_number "1"; gene_name "ATKDSA2"; oId "AT1G16340.3"; nearest_ref "AT1G16340.3"; class_code "="; tss_id "TSS6581"; p_id "P5307";
Chr1	Cufflinks	exon	5588114	5588179	.	-	.	gene_id "XLOC_005197"; transcript_id "TCONS_00007935"; exon_number "2"; gene_name "ATKDSA2"; oId "AT1G16340.3"; nearest_ref "AT1G16340.3"; class_code "="; tss_id "TSS6581"; p_id "P5307";
Chr1	Cufflinks	exon	5588259	5588306	.	-	.	gene_id "XLOC_005197"; transcript_id "TCONS_00007935"; exon_number "3"; gene_name "ATKDSA2"; oId "AT1G16340.3"; nearest_ref "AT1G16340.3"; class_code "="; tss_id "TSS6581"; p_id "P5307";
Chr1	Cufflinks	exon	5588386	5588433	.	-	.	gene_id "XLOC_005197"; transcript_id "TCONS_00007935"; exon_number "4"; gene_name "ATKDSA2"; oId "AT1G16340.3"; nearest_ref "AT1G16340.3"; class_code "="; tss_id "TSS6581"; p_id "P5307";
Chr1	Cufflinks	exon	5588522	5588620	.	-	.	gene_id "XLOC_005197"; transcript_id "TCONS_00007935"; exon_number "5"; gene_name "ATKDSA2"; oId "AT1G16340.3"; nearest_ref "AT1G16340.3"; class_code "="; tss_id "TSS6581"; p_id "P5307";
Chr1	Cufflinks	exon	5588723	5588767	.	-	.	gene_id "XLOC_005197"; transcript_id "TCONS_00007935"; exon_number "6"; gene_name "ATKDSA2"; oId "AT1G16340.3"; nearest_ref "AT1G16340.3"; class_code "="; tss_id "TSS6581"; p_id "P5307";
Chr1	Cufflinks	exon	5588882	5588940	.	-	.	gene_id "XLOC_005197"; transcript_id "TCONS_00007935"; exon_number "7"; gene_name "ATKDSA2"; oId "AT1G16340.3"; nearest_ref "AT1G16340.3"; class_code "="; tss_id "TSS6581"; p_id "P5307";
Chr1	Cufflinks	exon	5589064	5589148	.	-	.	gene_id "XLOC_005197"; transcript_id "TCONS_00007935"; exon_number "8"; gene_name "ATKDSA2"; oId "AT1G16340.3"; nearest_ref "AT1G16340.3"; class_code "="; tss_id "TSS6581"; p_id "P5307";
Chr1	Cufflinks	exon	5589229	5589303	.	-	.	gene_id "XLOC_005197"; transcript_id "TCONS_00007935"; exon_number "9"; gene_name "ATKDSA2"; oId "AT1G16340.3"; nearest_ref "AT1G16340.3"; class_code "="; tss_id "TSS6581"; p_id "P5307";
Chr1	Cufflinks	exon	5589423	5589482	.	-	.	gene_id "XLOC_005197"; transcript_id "TCONS_00007935"; exon_number "10"; gene_name "ATKDSA2"; oId "AT1G16340.3"; nearest_ref "AT1G16340.3"; class_code "="; tss_id "TSS6581"; p_id "P5307";
Chr1	Cufflinks	exon	5589565	5589630	.	-	.	gene_id "XLOC_005197"; transcript_id "TCONS_00007935"; exon_number "11"; gene_name "ATKDSA2"; oId "AT1G16340.3"; nearest_ref "AT1G16340.3"; class_code "="; tss_id "TSS6581"; p_id "P5307";
Chr1	Cufflinks	exon	5589929	5590025	.	-	.	gene_id "XLOC_005197"; transcript_id "TCONS_00007935"; exon_number "12"; gene_name "ATKDSA2"; oId "AT1G16340.3"; nearest_ref "AT1G16340.3"; class_code "="; tss_id "TSS6581"; p_id "P5307";
Chr1	Cufflinks	exon	5590241	5590338	.	-	.	gene_id "XLOC_005197"; transcript_id "TCONS_00007935"; exon_number "13"; gene_name "ATKDSA2"; oId "AT1G16340.3"; nearest_ref "AT1G16340.3"; class_code "="; tss_id "TSS6581"; p_id "P5307";
Chr1	Cufflinks	exon	5590431	5590471	.	-	.	gene_id "XLOC_005197"; transcript_id "TCONS_00007935"; exon_number "14"; gene_name "ATKDSA2"; oId "AT1G16340.3"; nearest_ref "AT1G16340.3"; class_code "="; tss_id "TSS6581"; p_id "P5307";
Chr1	Cufflinks	exon	5590611	5590651	.	-	.	gene_id "XLOC_005197"; transcript_id "TCONS_00007935"; exon_number "15"; gene_name "ATKDSA2"; oId "AT1G16340.3"; nearest_ref "AT1G16340.3"; class_code "="; tss_id "TSS6581"; p_id "P5307";
Chr1	Cufflinks	exon	5593301	5593550	.	-	.	gene_id "XLOC_005198"; transcript_id "TCONS_00007936"; exon_number "1"; gene_name "ALIS4"; oId "AT1G16360.1"; nearest_ref "AT1G16360.1"; class_code "="; tss_id "TSS6582"; p_id "P5309";
Chr1	Cufflinks	exon	5593672	5593961	.	-	.	gene_id "XLOC_005198"; transcript_id "TCONS_00007936"; exon_number "2"; gene_name "ALIS4"; oId "AT1G16360.1"; nearest_ref "AT1G16360.1"; class_code "="; tss_id "TSS6582"; p_id "P5309";
Chr1	Cufflinks	exon	5594097	5594394	.	-	.	gene_id "XLOC_005198"; transcript_id "TCONS_00007936"; exon_number "3"; gene_name "ALIS4"; oId "AT1G16360.1"; nearest_ref "AT1G16360.1"; class_code "="; tss_id "TSS6582"; p_id "P5309";
Chr1	Cufflinks	exon	5594524	5594594	.	-	.	gene_id "XLOC_005198"; transcript_id "TCONS_00007936"; exon_number "4"; gene_name "ALIS4"; oId "AT1G16360.1"; nearest_ref "AT1G16360.1"; class_code "="; tss_id "TSS6582"; p_id "P5309";
Chr1	Cufflinks	exon	5594697	5594810	.	-	.	gene_id "XLOC_005198"; transcript_id "TCONS_00007936"; exon_number "5"; gene_name "ALIS4"; oId "AT1G16360.1"; nearest_ref "AT1G16360.1"; class_code "="; tss_id "TSS6582"; p_id "P5309";
Chr1	Cufflinks	exon	5594902	5594976	.	-	.	gene_id "XLOC_005198"; transcript_id "TCONS_00007936"; exon_number "6"; gene_name "ALIS4"; oId "AT1G16360.1"; nearest_ref "AT1G16360.1"; class_code "="; tss_id "TSS6582"; p_id "P5309";
Chr1	Cufflinks	exon	5595075	5595179	.	-	.	gene_id "XLOC_005198"; transcript_id "TCONS_00007936"; exon_number "7"; gene_name "ALIS4"; oId "AT1G16360.1"; nearest_ref "AT1G16360.1"; class_code "="; tss_id "TSS6582"; p_id "P5309";
Chr1	Cufflinks	exon	5598453	5598732	.	-	.	gene_id "XLOC_005199"; transcript_id "TCONS_00007937"; exon_number "1"; gene_name "ATCHX1"; oId "AT1G16380.1"; nearest_ref "AT1G16380.1"; class_code "="; tss_id "TSS6583"; p_id "P5310";
Chr1	Cufflinks	exon	5598873	5599813	.	-	.	gene_id "XLOC_005199"; transcript_id "TCONS_00007937"; exon_number "2"; gene_name "ATCHX1"; oId "AT1G16380.1"; nearest_ref "AT1G16380.1"; class_code "="; tss_id "TSS6583"; p_id "P5310";
Chr1	Cufflinks	exon	5599903	5600880	.	-	.	gene_id "XLOC_005199"; transcript_id "TCONS_00007937"; exon_number "3"; gene_name "ATCHX1"; oId "AT1G16380.1"; nearest_ref "AT1G16380.1"; class_code "="; tss_id "TSS6583"; p_id "P5310";
Chr1	Cufflinks	exon	5601209	5601367	.	-	.	gene_id "XLOC_005199"; transcript_id "TCONS_00007937"; exon_number "4"; gene_name "ATCHX1"; oId "AT1G16380.1"; nearest_ref "AT1G16380.1"; class_code "="; tss_id "TSS6583"; p_id "P5310";
Chr1	Cufflinks	exon	5612150	5613100	.	-	.	gene_id "XLOC_005200"; transcript_id "TCONS_00007938"; exon_number "1"; gene_name "ATMC8"; oId "AT1G16420.1"; nearest_ref "AT1G16420.1"; class_code "="; tss_id "TSS6584"; p_id "P5311";
Chr1	Cufflinks	exon	5613481	5613867	.	-	.	gene_id "XLOC_005200"; transcript_id "TCONS_00007938"; exon_number "2"; gene_name "ATMC8"; oId "AT1G16420.1"; nearest_ref "AT1G16420.1"; class_code "="; tss_id "TSS6584"; p_id "P5311";
Chr1	Cufflinks	exon	5619471	5619543	.	-	.	gene_id "XLOC_005201"; transcript_id "TCONS_00007939"; exon_number "1"; gene_name "AT1G16450"; oId "AT1G16450.1"; nearest_ref "AT1G16450.1"; class_code "="; tss_id "TSS6585";
Chr1	Cufflinks	exon	5619582	5619949	.	-	.	gene_id "XLOC_005202"; transcript_id "TCONS_00007940"; exon_number "1"; gene_name "RDH2"; oId "AT1G16460.3"; nearest_ref "AT1G16460.3"; class_code "="; tss_id "TSS6586"; p_id "P5313";
Chr1	Cufflinks	exon	5620038	5620105	.	-	.	gene_id "XLOC_005202"; transcript_id "TCONS_00007940"; exon_number "2"; gene_name "RDH2"; oId "AT1G16460.3"; nearest_ref "AT1G16460.3"; class_code "="; tss_id "TSS6586"; p_id "P5313";
Chr1	Cufflinks	exon	5620167	5620230	.	-	.	gene_id "XLOC_005202"; transcript_id "TCONS_00007940"; exon_number "3"; gene_name "RDH2"; oId "AT1G16460.3"; nearest_ref "AT1G16460.3"; class_code "="; tss_id "TSS6586"; p_id "P5313";
Chr1	Cufflinks	exon	5620312	5620393	.	-	.	gene_id "XLOC_005202"; transcript_id "TCONS_00007940"; exon_number "4"; gene_name "RDH2"; oId "AT1G16460.3"; nearest_ref "AT1G16460.3"; class_code "="; tss_id "TSS6586"; p_id "P5313";
Chr1	Cufflinks	exon	5620507	5620565	.	-	.	gene_id "XLOC_005202"; transcript_id "TCONS_00007940"; exon_number "5"; gene_name "RDH2"; oId "AT1G16460.3"; nearest_ref "AT1G16460.3"; class_code "="; tss_id "TSS6586"; p_id "P5313";
Chr1	Cufflinks	exon	5620637	5620696	.	-	.	gene_id "XLOC_005202"; transcript_id "TCONS_00007940"; exon_number "6"; gene_name "RDH2"; oId "AT1G16460.3"; nearest_ref "AT1G16460.3"; class_code "="; tss_id "TSS6586"; p_id "P5313";
Chr1	Cufflinks	exon	5620811	5620973	.	-	.	gene_id "XLOC_005202"; transcript_id "TCONS_00007940"; exon_number "7"; gene_name "RDH2"; oId "AT1G16460.3"; nearest_ref "AT1G16460.3"; class_code "="; tss_id "TSS6586"; p_id "P5313";
Chr1	Cufflinks	exon	5621072	5621196	.	-	.	gene_id "XLOC_005202"; transcript_id "TCONS_00007940"; exon_number "8"; gene_name "RDH2"; oId "AT1G16460.3"; nearest_ref "AT1G16460.3"; class_code "="; tss_id "TSS6586"; p_id "P5313";
Chr1	Cufflinks	exon	5621492	5621554	.	-	.	gene_id "XLOC_005202"; transcript_id "TCONS_00007940"; exon_number "9"; gene_name "RDH2"; oId "AT1G16460.3"; nearest_ref "AT1G16460.3"; class_code "="; tss_id "TSS6586"; p_id "P5313";
Chr1	Cufflinks	exon	5621693	5621752	.	-	.	gene_id "XLOC_005202"; transcript_id "TCONS_00007940"; exon_number "10"; gene_name "RDH2"; oId "AT1G16460.3"; nearest_ref "AT1G16460.3"; class_code "="; tss_id "TSS6586"; p_id "P5313";
Chr1	Cufflinks	exon	5621871	5622047	.	-	.	gene_id "XLOC_005202"; transcript_id "TCONS_00007940"; exon_number "11"; gene_name "RDH2"; oId "AT1G16460.3"; nearest_ref "AT1G16460.3"; class_code "="; tss_id "TSS6586"; p_id "P5313";
Chr1	Cufflinks	exon	5622469	5622633	.	-	.	gene_id "XLOC_005202"; transcript_id "TCONS_00007940"; exon_number "12"; gene_name "RDH2"; oId "AT1G16460.3"; nearest_ref "AT1G16460.3"; class_code "="; tss_id "TSS6586"; p_id "P5313";
Chr1	Cufflinks	exon	5619582	5619949	.	-	.	gene_id "XLOC_005202"; transcript_id "TCONS_00007942"; exon_number "1"; gene_name "RDH2"; oId "AT1G16460.4"; nearest_ref "AT1G16460.4"; class_code "="; tss_id "TSS6586"; p_id "P5313";
Chr1	Cufflinks	exon	5620038	5620105	.	-	.	gene_id "XLOC_005202"; transcript_id "TCONS_00007942"; exon_number "2"; gene_name "RDH2"; oId "AT1G16460.4"; nearest_ref "AT1G16460.4"; class_code "="; tss_id "TSS6586"; p_id "P5313";
Chr1	Cufflinks	exon	5620167	5620230	.	-	.	gene_id "XLOC_005202"; transcript_id "TCONS_00007942"; exon_number "3"; gene_name "RDH2"; oId "AT1G16460.4"; nearest_ref "AT1G16460.4"; class_code "="; tss_id "TSS6586"; p_id "P5313";
Chr1	Cufflinks	exon	5620312	5620393	.	-	.	gene_id "XLOC_005202"; transcript_id "TCONS_00007942"; exon_number "4"; gene_name "RDH2"; oId "AT1G16460.4"; nearest_ref "AT1G16460.4"; class_code "="; tss_id "TSS6586"; p_id "P5313";
Chr1	Cufflinks	exon	5620507	5620565	.	-	.	gene_id "XLOC_005202"; transcript_id "TCONS_00007942"; exon_number "5"; gene_name "RDH2"; oId "AT1G16460.4"; nearest_ref "AT1G16460.4"; class_code "="; tss_id "TSS6586"; p_id "P5313";
Chr1	Cufflinks	exon	5620637	5620696	.	-	.	gene_id "XLOC_005202"; transcript_id "TCONS_00007942"; exon_number "6"; gene_name "RDH2"; oId "AT1G16460.4"; nearest_ref "AT1G16460.4"; class_code "="; tss_id "TSS6586"; p_id "P5313";
Chr1	Cufflinks	exon	5620811	5620973	.	-	.	gene_id "XLOC_005202"; transcript_id "TCONS_00007942"; exon_number "7"; gene_name "RDH2"; oId "AT1G16460.4"; nearest_ref "AT1G16460.4"; class_code "="; tss_id "TSS6586"; p_id "P5313";
Chr1	Cufflinks	exon	5621072	5621196	.	-	.	gene_id "XLOC_005202"; transcript_id "TCONS_00007942"; exon_number "8"; gene_name "RDH2"; oId "AT1G16460.4"; nearest_ref "AT1G16460.4"; class_code "="; tss_id "TSS6586"; p_id "P5313";
Chr1	Cufflinks	exon	5621492	5621554	.	-	.	gene_id "XLOC_005202"; transcript_id "TCONS_00007942"; exon_number "9"; gene_name "RDH2"; oId "AT1G16460.4"; nearest_ref "AT1G16460.4"; class_code "="; tss_id "TSS6586"; p_id "P5313";
Chr1	Cufflinks	exon	5621693	5621752	.	-	.	gene_id "XLOC_005202"; transcript_id "TCONS_00007942"; exon_number "10"; gene_name "RDH2"; oId "AT1G16460.4"; nearest_ref "AT1G16460.4"; class_code "="; tss_id "TSS6586"; p_id "P5313";
Chr1	Cufflinks	exon	5621871	5622050	.	-	.	gene_id "XLOC_005202"; transcript_id "TCONS_00007942"; exon_number "11"; gene_name "RDH2"; oId "AT1G16460.4"; nearest_ref "AT1G16460.4"; class_code "="; tss_id "TSS6586"; p_id "P5313";
Chr1	Cufflinks	exon	5622373	5622412	.	-	.	gene_id "XLOC_005202"; transcript_id "TCONS_00007942"; exon_number "12"; gene_name "RDH2"; oId "AT1G16460.4"; nearest_ref "AT1G16460.4"; class_code "="; tss_id "TSS6586"; p_id "P5313";
Chr1	Cufflinks	exon	5622469	5622663	.	-	.	gene_id "XLOC_005202"; transcript_id "TCONS_00007942"; exon_number "13"; gene_name "RDH2"; oId "AT1G16460.4"; nearest_ref "AT1G16460.4"; class_code "="; tss_id "TSS6586"; p_id "P5313";
Chr1	Cufflinks	exon	5619582	5619949	.	-	.	gene_id "XLOC_005202"; transcript_id "TCONS_00007941"; exon_number "1"; gene_name "RDH2"; oId "AT1G16460.1"; nearest_ref "AT1G16460.1"; class_code "="; tss_id "TSS6586"; p_id "P5313";
Chr1	Cufflinks	exon	5620038	5620105	.	-	.	gene_id "XLOC_005202"; transcript_id "TCONS_00007941"; exon_number "2"; gene_name "RDH2"; oId "AT1G16460.1"; nearest_ref "AT1G16460.1"; class_code "="; tss_id "TSS6586"; p_id "P5313";
Chr1	Cufflinks	exon	5620167	5620230	.	-	.	gene_id "XLOC_005202"; transcript_id "TCONS_00007941"; exon_number "3"; gene_name "RDH2"; oId "AT1G16460.1"; nearest_ref "AT1G16460.1"; class_code "="; tss_id "TSS6586"; p_id "P5313";
Chr1	Cufflinks	exon	5620312	5620393	.	-	.	gene_id "XLOC_005202"; transcript_id "TCONS_00007941"; exon_number "4"; gene_name "RDH2"; oId "AT1G16460.1"; nearest_ref "AT1G16460.1"; class_code "="; tss_id "TSS6586"; p_id "P5313";
Chr1	Cufflinks	exon	5620507	5620565	.	-	.	gene_id "XLOC_005202"; transcript_id "TCONS_00007941"; exon_number "5"; gene_name "RDH2"; oId "AT1G16460.1"; nearest_ref "AT1G16460.1"; class_code "="; tss_id "TSS6586"; p_id "P5313";
Chr1	Cufflinks	exon	5620637	5620696	.	-	.	gene_id "XLOC_005202"; transcript_id "TCONS_00007941"; exon_number "6"; gene_name "RDH2"; oId "AT1G16460.1"; nearest_ref "AT1G16460.1"; class_code "="; tss_id "TSS6586"; p_id "P5313";
Chr1	Cufflinks	exon	5620811	5620973	.	-	.	gene_id "XLOC_005202"; transcript_id "TCONS_00007941"; exon_number "7"; gene_name "RDH2"; oId "AT1G16460.1"; nearest_ref "AT1G16460.1"; class_code "="; tss_id "TSS6586"; p_id "P5313";
Chr1	Cufflinks	exon	5621072	5621196	.	-	.	gene_id "XLOC_005202"; transcript_id "TCONS_00007941"; exon_number "8"; gene_name "RDH2"; oId "AT1G16460.1"; nearest_ref "AT1G16460.1"; class_code "="; tss_id "TSS6586"; p_id "P5313";
Chr1	Cufflinks	exon	5621492	5621554	.	-	.	gene_id "XLOC_005202"; transcript_id "TCONS_00007941"; exon_number "9"; gene_name "RDH2"; oId "AT1G16460.1"; nearest_ref "AT1G16460.1"; class_code "="; tss_id "TSS6586"; p_id "P5313";
Chr1	Cufflinks	exon	5621693	5621752	.	-	.	gene_id "XLOC_005202"; transcript_id "TCONS_00007941"; exon_number "10"; gene_name "RDH2"; oId "AT1G16460.1"; nearest_ref "AT1G16460.1"; class_code "="; tss_id "TSS6586"; p_id "P5313";
Chr1	Cufflinks	exon	5621871	5622050	.	-	.	gene_id "XLOC_005202"; transcript_id "TCONS_00007941"; exon_number "11"; gene_name "RDH2"; oId "AT1G16460.1"; nearest_ref "AT1G16460.1"; class_code "="; tss_id "TSS6586"; p_id "P5313";
Chr1	Cufflinks	exon	5622469	5622663	.	-	.	gene_id "XLOC_005202"; transcript_id "TCONS_00007941"; exon_number "12"; gene_name "RDH2"; oId "AT1G16460.1"; nearest_ref "AT1G16460.1"; class_code "="; tss_id "TSS6586"; p_id "P5313";
Chr1	Cufflinks	exon	5619641	5619949	.	-	.	gene_id "XLOC_005202"; transcript_id "TCONS_00007943"; exon_number "1"; gene_name "RDH2"; oId "AT1G16460.2"; nearest_ref "AT1G16460.2"; class_code "="; tss_id "TSS6586"; p_id "P5312";
Chr1	Cufflinks	exon	5620038	5620105	.	-	.	gene_id "XLOC_005202"; transcript_id "TCONS_00007943"; exon_number "2"; gene_name "RDH2"; oId "AT1G16460.2"; nearest_ref "AT1G16460.2"; class_code "="; tss_id "TSS6586"; p_id "P5312";
Chr1	Cufflinks	exon	5620167	5620230	.	-	.	gene_id "XLOC_005202"; transcript_id "TCONS_00007943"; exon_number "3"; gene_name "RDH2"; oId "AT1G16460.2"; nearest_ref "AT1G16460.2"; class_code "="; tss_id "TSS6586"; p_id "P5312";
Chr1	Cufflinks	exon	5620312	5620393	.	-	.	gene_id "XLOC_005202"; transcript_id "TCONS_00007943"; exon_number "4"; gene_name "RDH2"; oId "AT1G16460.2"; nearest_ref "AT1G16460.2"; class_code "="; tss_id "TSS6586"; p_id "P5312";
Chr1	Cufflinks	exon	5620507	5620565	.	-	.	gene_id "XLOC_005202"; transcript_id "TCONS_00007943"; exon_number "5"; gene_name "RDH2"; oId "AT1G16460.2"; nearest_ref "AT1G16460.2"; class_code "="; tss_id "TSS6586"; p_id "P5312";
Chr1	Cufflinks	exon	5620637	5620696	.	-	.	gene_id "XLOC_005202"; transcript_id "TCONS_00007943"; exon_number "6"; gene_name "RDH2"; oId "AT1G16460.2"; nearest_ref "AT1G16460.2"; class_code "="; tss_id "TSS6586"; p_id "P5312";
Chr1	Cufflinks	exon	5620811	5620973	.	-	.	gene_id "XLOC_005202"; transcript_id "TCONS_00007943"; exon_number "7"; gene_name "RDH2"; oId "AT1G16460.2"; nearest_ref "AT1G16460.2"; class_code "="; tss_id "TSS6586"; p_id "P5312";
Chr1	Cufflinks	exon	5621072	5621196	.	-	.	gene_id "XLOC_005202"; transcript_id "TCONS_00007943"; exon_number "8"; gene_name "RDH2"; oId "AT1G16460.2"; nearest_ref "AT1G16460.2"; class_code "="; tss_id "TSS6586"; p_id "P5312";
Chr1	Cufflinks	exon	5621492	5621554	.	-	.	gene_id "XLOC_005202"; transcript_id "TCONS_00007943"; exon_number "9"; gene_name "RDH2"; oId "AT1G16460.2"; nearest_ref "AT1G16460.2"; class_code "="; tss_id "TSS6586"; p_id "P5312";
Chr1	Cufflinks	exon	5621693	5621752	.	-	.	gene_id "XLOC_005202"; transcript_id "TCONS_00007943"; exon_number "10"; gene_name "RDH2"; oId "AT1G16460.2"; nearest_ref "AT1G16460.2"; class_code "="; tss_id "TSS6586"; p_id "P5312";
Chr1	Cufflinks	exon	5621871	5622050	.	-	.	gene_id "XLOC_005202"; transcript_id "TCONS_00007943"; exon_number "11"; gene_name "RDH2"; oId "AT1G16460.2"; nearest_ref "AT1G16460.2"; class_code "="; tss_id "TSS6586"; p_id "P5312";
Chr1	Cufflinks	exon	5622479	5622624	.	-	.	gene_id "XLOC_005202"; transcript_id "TCONS_00007943"; exon_number "12"; gene_name "RDH2"; oId "AT1G16460.2"; nearest_ref "AT1G16460.2"; class_code "="; tss_id "TSS6586"; p_id "P5312";
Chr1	Cufflinks	exon	5619739	5619949	.	-	.	gene_id "XLOC_005202"; transcript_id "TCONS_00014268"; exon_number "1"; gene_name "RDH2"; oId "CUFF.13542.5"; nearest_ref "AT1G16460.4"; class_code "j"; tss_id "TSS6586";
Chr1	Cufflinks	exon	5620038	5620272	.	-	.	gene_id "XLOC_005202"; transcript_id "TCONS_00014268"; exon_number "2"; gene_name "RDH2"; oId "CUFF.13542.5"; nearest_ref "AT1G16460.4"; class_code "j"; tss_id "TSS6586";
Chr1	Cufflinks	exon	5620354	5620393	.	-	.	gene_id "XLOC_005202"; transcript_id "TCONS_00014268"; exon_number "3"; gene_name "RDH2"; oId "CUFF.13542.5"; nearest_ref "AT1G16460.4"; class_code "j"; tss_id "TSS6586";
Chr1	Cufflinks	exon	5620507	5620565	.	-	.	gene_id "XLOC_005202"; transcript_id "TCONS_00014268"; exon_number "4"; gene_name "RDH2"; oId "CUFF.13542.5"; nearest_ref "AT1G16460.4"; class_code "j"; tss_id "TSS6586";
Chr1	Cufflinks	exon	5620637	5620696	.	-	.	gene_id "XLOC_005202"; transcript_id "TCONS_00014268"; exon_number "5"; gene_name "RDH2"; oId "CUFF.13542.5"; nearest_ref "AT1G16460.4"; class_code "j"; tss_id "TSS6586";
Chr1	Cufflinks	exon	5620811	5620973	.	-	.	gene_id "XLOC_005202"; transcript_id "TCONS_00014268"; exon_number "6"; gene_name "RDH2"; oId "CUFF.13542.5"; nearest_ref "AT1G16460.4"; class_code "j"; tss_id "TSS6586";
Chr1	Cufflinks	exon	5621072	5621196	.	-	.	gene_id "XLOC_005202"; transcript_id "TCONS_00014268"; exon_number "7"; gene_name "RDH2"; oId "CUFF.13542.5"; nearest_ref "AT1G16460.4"; class_code "j"; tss_id "TSS6586";
Chr1	Cufflinks	exon	5621492	5621554	.	-	.	gene_id "XLOC_005202"; transcript_id "TCONS_00014268"; exon_number "8"; gene_name "RDH2"; oId "CUFF.13542.5"; nearest_ref "AT1G16460.4"; class_code "j"; tss_id "TSS6586";
Chr1	Cufflinks	exon	5621693	5621752	.	-	.	gene_id "XLOC_005202"; transcript_id "TCONS_00014268"; exon_number "9"; gene_name "RDH2"; oId "CUFF.13542.5"; nearest_ref "AT1G16460.4"; class_code "j"; tss_id "TSS6586";
Chr1	Cufflinks	exon	5621871	5622050	.	-	.	gene_id "XLOC_005202"; transcript_id "TCONS_00014268"; exon_number "10"; gene_name "RDH2"; oId "CUFF.13542.5"; nearest_ref "AT1G16460.4"; class_code "j"; tss_id "TSS6586";
Chr1	Cufflinks	exon	5622373	5622663	.	-	.	gene_id "XLOC_005202"; transcript_id "TCONS_00014268"; exon_number "11"; gene_name "RDH2"; oId "CUFF.13542.5"; nearest_ref "AT1G16460.4"; class_code "j"; tss_id "TSS6586";
Chr1	Cufflinks	exon	5625699	5625794	.	-	.	gene_id "XLOC_005203"; transcript_id "TCONS_00007944"; exon_number "1"; gene_name "AT1G16480"; oId "AT1G16480.2"; nearest_ref "AT1G16480.2"; class_code "="; tss_id "TSS6587"; p_id "P5315";
Chr1	Cufflinks	exon	5625872	5628656	.	-	.	gene_id "XLOC_005203"; transcript_id "TCONS_00007944"; exon_number "2"; gene_name "AT1G16480"; oId "AT1G16480.2"; nearest_ref "AT1G16480.2"; class_code "="; tss_id "TSS6587"; p_id "P5315";
Chr1	Cufflinks	exon	5625843	5628656	.	-	.	gene_id "XLOC_005203"; transcript_id "TCONS_00007945"; exon_number "1"; gene_name "AT1G16480"; oId "AT1G16480.1"; nearest_ref "AT1G16480.1"; class_code "="; tss_id "TSS6587"; p_id "P5314";
Chr1	Cufflinks	exon	5629655	5630414	.	-	.	gene_id "XLOC_005204"; transcript_id "TCONS_00007946"; exon_number "1"; gene_name "ATMYB58"; oId "AT1G16490.1"; nearest_ref "AT1G16490.1"; class_code "="; tss_id "TSS6588"; p_id "P5316";
Chr1	Cufflinks	exon	5630495	5630624	.	-	.	gene_id "XLOC_005204"; transcript_id "TCONS_00007946"; exon_number "2"; gene_name "ATMYB58"; oId "AT1G16490.1"; nearest_ref "AT1G16490.1"; class_code "="; tss_id "TSS6588"; p_id "P5316";
Chr1	Cufflinks	exon	5630706	5630995	.	-	.	gene_id "XLOC_005204"; transcript_id "TCONS_00007946"; exon_number "3"; gene_name "ATMYB58"; oId "AT1G16490.1"; nearest_ref "AT1G16490.1"; class_code "="; tss_id "TSS6588"; p_id "P5316";
Chr1	Cufflinks	exon	5644572	5645443	.	-	.	gene_id "XLOC_005205"; transcript_id "TCONS_00007947"; exon_number "1"; gene_name "AT1G16510"; oId "AT1G16510.1"; nearest_ref "AT1G16510.1"; class_code "="; tss_id "TSS6589"; p_id "P5317";
Chr1	Cufflinks	exon	5647549	5647813	.	-	.	gene_id "XLOC_005206"; transcript_id "TCONS_00007948"; exon_number "1"; gene_name "AT1G16515"; oId "AT1G16515.1"; nearest_ref "AT1G16515.1"; class_code "="; tss_id "TSS6590"; p_id "P5318";
Chr1	Cufflinks	exon	5651370	5651784	.	-	.	gene_id "XLOC_005207"; transcript_id "TCONS_00007949"; exon_number "1"; gene_name "LBD3"; oId "AT1G16530.1"; nearest_ref "AT1G16530.1"; class_code "="; tss_id "TSS6591"; p_id "P5319";
Chr1	Cufflinks	exon	5652657	5652883	.	-	.	gene_id "XLOC_005207"; transcript_id "TCONS_00007949"; exon_number "2"; gene_name "LBD3"; oId "AT1G16530.1"; nearest_ref "AT1G16530.1"; class_code "="; tss_id "TSS6591"; p_id "P5319";
Chr1	Cufflinks	exon	5652106	5652883	.	-	.	gene_id "XLOC_005207"; transcript_id "TCONS_00007950"; exon_number "1"; gene_name "LBD3"; oId "CUFF.8829.2"; nearest_ref "AT1G16530.1"; class_code "e"; tss_id "TSS6591";
Chr1	Cufflinks	exon	5670577	5670789	.	-	.	gene_id "XLOC_005208"; transcript_id "TCONS_00007952"; exon_number "1"; gene_name "AT1G16570"; oId "AT1G16570.2"; nearest_ref "AT1G16570.2"; class_code "="; tss_id "TSS6592"; p_id "P5321";
Chr1	Cufflinks	exon	5670880	5671177	.	-	.	gene_id "XLOC_005208"; transcript_id "TCONS_00007952"; exon_number "2"; gene_name "AT1G16570"; oId "AT1G16570.2"; nearest_ref "AT1G16570.2"; class_code "="; tss_id "TSS6592"; p_id "P5321";
Chr1	Cufflinks	exon	5671250	5671302	.	-	.	gene_id "XLOC_005208"; transcript_id "TCONS_00007952"; exon_number "3"; gene_name "AT1G16570"; oId "AT1G16570.2"; nearest_ref "AT1G16570.2"; class_code "="; tss_id "TSS6592"; p_id "P5321";
Chr1	Cufflinks	exon	5671421	5671593	.	-	.	gene_id "XLOC_005208"; transcript_id "TCONS_00007952"; exon_number "4"; gene_name "AT1G16570"; oId "AT1G16570.2"; nearest_ref "AT1G16570.2"; class_code "="; tss_id "TSS6592"; p_id "P5321";
Chr1	Cufflinks	exon	5671658	5671800	.	-	.	gene_id "XLOC_005208"; transcript_id "TCONS_00007952"; exon_number "5"; gene_name "AT1G16570"; oId "AT1G16570.2"; nearest_ref "AT1G16570.2"; class_code "="; tss_id "TSS6592"; p_id "P5321";
Chr1	Cufflinks	exon	5671889	5671994	.	-	.	gene_id "XLOC_005208"; transcript_id "TCONS_00007952"; exon_number "6"; gene_name "AT1G16570"; oId "AT1G16570.2"; nearest_ref "AT1G16570.2"; class_code "="; tss_id "TSS6592"; p_id "P5321";
Chr1	Cufflinks	exon	5672085	5672148	.	-	.	gene_id "XLOC_005208"; transcript_id "TCONS_00007952"; exon_number "7"; gene_name "AT1G16570"; oId "AT1G16570.2"; nearest_ref "AT1G16570.2"; class_code "="; tss_id "TSS6592"; p_id "P5321";
Chr1	Cufflinks	exon	5672256	5672322	.	-	.	gene_id "XLOC_005208"; transcript_id "TCONS_00007952"; exon_number "8"; gene_name "AT1G16570"; oId "AT1G16570.2"; nearest_ref "AT1G16570.2"; class_code "="; tss_id "TSS6592"; p_id "P5321";
Chr1	Cufflinks	exon	5672433	5672522	.	-	.	gene_id "XLOC_005208"; transcript_id "TCONS_00007952"; exon_number "9"; gene_name "AT1G16570"; oId "AT1G16570.2"; nearest_ref "AT1G16570.2"; class_code "="; tss_id "TSS6592"; p_id "P5321";
Chr1	Cufflinks	exon	5672617	5672765	.	-	.	gene_id "XLOC_005208"; transcript_id "TCONS_00007952"; exon_number "10"; gene_name "AT1G16570"; oId "AT1G16570.2"; nearest_ref "AT1G16570.2"; class_code "="; tss_id "TSS6592"; p_id "P5321";
Chr1	Cufflinks	exon	5672862	5672999	.	-	.	gene_id "XLOC_005208"; transcript_id "TCONS_00007952"; exon_number "11"; gene_name "AT1G16570"; oId "AT1G16570.2"; nearest_ref "AT1G16570.2"; class_code "="; tss_id "TSS6592"; p_id "P5321";
Chr1	Cufflinks	exon	5673091	5673146	.	-	.	gene_id "XLOC_005208"; transcript_id "TCONS_00007952"; exon_number "12"; gene_name "AT1G16570"; oId "AT1G16570.2"; nearest_ref "AT1G16570.2"; class_code "="; tss_id "TSS6592"; p_id "P5321";
Chr1	Cufflinks	exon	5673223	5673256	.	-	.	gene_id "XLOC_005208"; transcript_id "TCONS_00007952"; exon_number "13"; gene_name "AT1G16570"; oId "AT1G16570.2"; nearest_ref "AT1G16570.2"; class_code "="; tss_id "TSS6592"; p_id "P5321";
Chr1	Cufflinks	exon	5673331	5673428	.	-	.	gene_id "XLOC_005208"; transcript_id "TCONS_00007952"; exon_number "14"; gene_name "AT1G16570"; oId "AT1G16570.2"; nearest_ref "AT1G16570.2"; class_code "="; tss_id "TSS6592"; p_id "P5321";
Chr1	Cufflinks	exon	5673554	5673600	.	-	.	gene_id "XLOC_005208"; transcript_id "TCONS_00007952"; exon_number "15"; gene_name "AT1G16570"; oId "AT1G16570.2"; nearest_ref "AT1G16570.2"; class_code "="; tss_id "TSS6592"; p_id "P5321";
Chr1	Cufflinks	exon	5670577	5670789	.	-	.	gene_id "XLOC_005208"; transcript_id "TCONS_00007951"; exon_number "1"; gene_name "AT1G16570"; oId "AT1G16570.1"; nearest_ref "AT1G16570.1"; class_code "="; tss_id "TSS6592"; p_id "P5320";
Chr1	Cufflinks	exon	5670880	5671008	.	-	.	gene_id "XLOC_005208"; transcript_id "TCONS_00007951"; exon_number "2"; gene_name "AT1G16570"; oId "AT1G16570.1"; nearest_ref "AT1G16570.1"; class_code "="; tss_id "TSS6592"; p_id "P5320";
Chr1	Cufflinks	exon	5671102	5671177	.	-	.	gene_id "XLOC_005208"; transcript_id "TCONS_00007951"; exon_number "3"; gene_name "AT1G16570"; oId "AT1G16570.1"; nearest_ref "AT1G16570.1"; class_code "="; tss_id "TSS6592"; p_id "P5320";
Chr1	Cufflinks	exon	5671250	5671302	.	-	.	gene_id "XLOC_005208"; transcript_id "TCONS_00007951"; exon_number "4"; gene_name "AT1G16570"; oId "AT1G16570.1"; nearest_ref "AT1G16570.1"; class_code "="; tss_id "TSS6592"; p_id "P5320";
Chr1	Cufflinks	exon	5671421	5671593	.	-	.	gene_id "XLOC_005208"; transcript_id "TCONS_00007951"; exon_number "5"; gene_name "AT1G16570"; oId "AT1G16570.1"; nearest_ref "AT1G16570.1"; class_code "="; tss_id "TSS6592"; p_id "P5320";
Chr1	Cufflinks	exon	5671658	5671800	.	-	.	gene_id "XLOC_005208"; transcript_id "TCONS_00007951"; exon_number "6"; gene_name "AT1G16570"; oId "AT1G16570.1"; nearest_ref "AT1G16570.1"; class_code "="; tss_id "TSS6592"; p_id "P5320";
Chr1	Cufflinks	exon	5671889	5671994	.	-	.	gene_id "XLOC_005208"; transcript_id "TCONS_00007951"; exon_number "7"; gene_name "AT1G16570"; oId "AT1G16570.1"; nearest_ref "AT1G16570.1"; class_code "="; tss_id "TSS6592"; p_id "P5320";
Chr1	Cufflinks	exon	5672085	5672148	.	-	.	gene_id "XLOC_005208"; transcript_id "TCONS_00007951"; exon_number "8"; gene_name "AT1G16570"; oId "AT1G16570.1"; nearest_ref "AT1G16570.1"; class_code "="; tss_id "TSS6592"; p_id "P5320";
Chr1	Cufflinks	exon	5672256	5672322	.	-	.	gene_id "XLOC_005208"; transcript_id "TCONS_00007951"; exon_number "9"; gene_name "AT1G16570"; oId "AT1G16570.1"; nearest_ref "AT1G16570.1"; class_code "="; tss_id "TSS6592"; p_id "P5320";
Chr1	Cufflinks	exon	5672433	5672522	.	-	.	gene_id "XLOC_005208"; transcript_id "TCONS_00007951"; exon_number "10"; gene_name "AT1G16570"; oId "AT1G16570.1"; nearest_ref "AT1G16570.1"; class_code "="; tss_id "TSS6592"; p_id "P5320";
Chr1	Cufflinks	exon	5672617	5672765	.	-	.	gene_id "XLOC_005208"; transcript_id "TCONS_00007951"; exon_number "11"; gene_name "AT1G16570"; oId "AT1G16570.1"; nearest_ref "AT1G16570.1"; class_code "="; tss_id "TSS6592"; p_id "P5320";
Chr1	Cufflinks	exon	5672862	5672999	.	-	.	gene_id "XLOC_005208"; transcript_id "TCONS_00007951"; exon_number "12"; gene_name "AT1G16570"; oId "AT1G16570.1"; nearest_ref "AT1G16570.1"; class_code "="; tss_id "TSS6592"; p_id "P5320";
Chr1	Cufflinks	exon	5673091	5673146	.	-	.	gene_id "XLOC_005208"; transcript_id "TCONS_00007951"; exon_number "13"; gene_name "AT1G16570"; oId "AT1G16570.1"; nearest_ref "AT1G16570.1"; class_code "="; tss_id "TSS6592"; p_id "P5320";
Chr1	Cufflinks	exon	5673223	5673256	.	-	.	gene_id "XLOC_005208"; transcript_id "TCONS_00007951"; exon_number "14"; gene_name "AT1G16570"; oId "AT1G16570.1"; nearest_ref "AT1G16570.1"; class_code "="; tss_id "TSS6592"; p_id "P5320";
Chr1	Cufflinks	exon	5673331	5673428	.	-	.	gene_id "XLOC_005208"; transcript_id "TCONS_00007951"; exon_number "15"; gene_name "AT1G16570"; oId "AT1G16570.1"; nearest_ref "AT1G16570.1"; class_code "="; tss_id "TSS6592"; p_id "P5320";
Chr1	Cufflinks	exon	5673554	5673600	.	-	.	gene_id "XLOC_005208"; transcript_id "TCONS_00007951"; exon_number "16"; gene_name "AT1G16570"; oId "AT1G16570.1"; nearest_ref "AT1G16570.1"; class_code "="; tss_id "TSS6592"; p_id "P5320";
Chr1	Cufflinks	exon	5675688	5676006	.	-	.	gene_id "XLOC_005209"; transcript_id "TCONS_00016469"; exon_number "1"; gene_name "SR45"; oId "CUFF.13187.1"; nearest_ref "AT1G16610.1"; class_code "j"; tss_id "TSS6593";
Chr1	Cufflinks	exon	5676282	5676319	.	-	.	gene_id "XLOC_005209"; transcript_id "TCONS_00016469"; exon_number "2"; gene_name "SR45"; oId "CUFF.13187.1"; nearest_ref "AT1G16610.1"; class_code "j"; tss_id "TSS6593";
Chr1	Cufflinks	exon	5676429	5676495	.	-	.	gene_id "XLOC_005209"; transcript_id "TCONS_00016469"; exon_number "3"; gene_name "SR45"; oId "CUFF.13187.1"; nearest_ref "AT1G16610.1"; class_code "j"; tss_id "TSS6593";
Chr1	Cufflinks	exon	5676761	5676877	.	-	.	gene_id "XLOC_005209"; transcript_id "TCONS_00016469"; exon_number "4"; gene_name "SR45"; oId "CUFF.13187.1"; nearest_ref "AT1G16610.1"; class_code "j"; tss_id "TSS6593";
Chr1	Cufflinks	exon	5677017	5677082	.	-	.	gene_id "XLOC_005209"; transcript_id "TCONS_00016469"; exon_number "5"; gene_name "SR45"; oId "CUFF.13187.1"; nearest_ref "AT1G16610.1"; class_code "j"; tss_id "TSS6593";
Chr1	Cufflinks	exon	5677154	5677376	.	-	.	gene_id "XLOC_005209"; transcript_id "TCONS_00016469"; exon_number "6"; gene_name "SR45"; oId "CUFF.13187.1"; nearest_ref "AT1G16610.1"; class_code "j"; tss_id "TSS6593";
Chr1	Cufflinks	exon	5677466	5677634	.	-	.	gene_id "XLOC_005209"; transcript_id "TCONS_00016469"; exon_number "7"; gene_name "SR45"; oId "CUFF.13187.1"; nearest_ref "AT1G16610.1"; class_code "j"; tss_id "TSS6593";
Chr1	Cufflinks	exon	5677725	5677805	.	-	.	gene_id "XLOC_005209"; transcript_id "TCONS_00016469"; exon_number "8"; gene_name "SR45"; oId "CUFF.13187.1"; nearest_ref "AT1G16610.1"; class_code "j"; tss_id "TSS6593";
Chr1	Cufflinks	exon	5677890	5677938	.	-	.	gene_id "XLOC_005209"; transcript_id "TCONS_00016469"; exon_number "9"; gene_name "SR45"; oId "CUFF.13187.1"; nearest_ref "AT1G16610.1"; class_code "j"; tss_id "TSS6593";
Chr1	Cufflinks	exon	5678127	5678209	.	-	.	gene_id "XLOC_005209"; transcript_id "TCONS_00016469"; exon_number "10"; gene_name "SR45"; oId "CUFF.13187.1"; nearest_ref "AT1G16610.1"; class_code "j"; tss_id "TSS6593";
Chr1	Cufflinks	exon	5678293	5678364	.	-	.	gene_id "XLOC_005209"; transcript_id "TCONS_00016469"; exon_number "11"; gene_name "SR45"; oId "CUFF.13187.1"; nearest_ref "AT1G16610.1"; class_code "j"; tss_id "TSS6593";
Chr1	Cufflinks	exon	5678487	5678852	.	-	.	gene_id "XLOC_005209"; transcript_id "TCONS_00016469"; exon_number "12"; gene_name "SR45"; oId "CUFF.13187.1"; nearest_ref "AT1G16610.1"; class_code "j"; tss_id "TSS6593";
Chr1	Cufflinks	exon	5675689	5676042	.	-	.	gene_id "XLOC_005209"; transcript_id "TCONS_00014269"; exon_number "1"; gene_name "SR45"; oId "CUFF.9055.1"; nearest_ref "AT1G16610.1"; class_code "e"; tss_id "TSS6594";
Chr1	Cufflinks	exon	5675704	5676006	.	-	.	gene_id "XLOC_005209"; transcript_id "TCONS_00007953"; exon_number "1"; gene_name "SR45"; oId "AT1G16610.1"; nearest_ref "AT1G16610.1"; class_code "="; tss_id "TSS6593"; p_id "P5323";
Chr1	Cufflinks	exon	5676282	5676319	.	-	.	gene_id "XLOC_005209"; transcript_id "TCONS_00007953"; exon_number "2"; gene_name "SR45"; oId "AT1G16610.1"; nearest_ref "AT1G16610.1"; class_code "="; tss_id "TSS6593"; p_id "P5323";
Chr1	Cufflinks	exon	5676429	5676495	.	-	.	gene_id "XLOC_005209"; transcript_id "TCONS_00007953"; exon_number "3"; gene_name "SR45"; oId "AT1G16610.1"; nearest_ref "AT1G16610.1"; class_code "="; tss_id "TSS6593"; p_id "P5323";
Chr1	Cufflinks	exon	5676761	5676877	.	-	.	gene_id "XLOC_005209"; transcript_id "TCONS_00007953"; exon_number "4"; gene_name "SR45"; oId "AT1G16610.1"; nearest_ref "AT1G16610.1"; class_code "="; tss_id "TSS6593"; p_id "P5323";
Chr1	Cufflinks	exon	5677017	5677082	.	-	.	gene_id "XLOC_005209"; transcript_id "TCONS_00007953"; exon_number "5"; gene_name "SR45"; oId "AT1G16610.1"; nearest_ref "AT1G16610.1"; class_code "="; tss_id "TSS6593"; p_id "P5323";
Chr1	Cufflinks	exon	5677154	5677376	.	-	.	gene_id "XLOC_005209"; transcript_id "TCONS_00007953"; exon_number "6"; gene_name "SR45"; oId "AT1G16610.1"; nearest_ref "AT1G16610.1"; class_code "="; tss_id "TSS6593"; p_id "P5323";
Chr1	Cufflinks	exon	5677466	5677634	.	-	.	gene_id "XLOC_005209"; transcript_id "TCONS_00007953"; exon_number "7"; gene_name "SR45"; oId "AT1G16610.1"; nearest_ref "AT1G16610.1"; class_code "="; tss_id "TSS6593"; p_id "P5323";
Chr1	Cufflinks	exon	5677725	5677805	.	-	.	gene_id "XLOC_005209"; transcript_id "TCONS_00007953"; exon_number "8"; gene_name "SR45"; oId "AT1G16610.1"; nearest_ref "AT1G16610.1"; class_code "="; tss_id "TSS6593"; p_id "P5323";
Chr1	Cufflinks	exon	5677892	5677938	.	-	.	gene_id "XLOC_005209"; transcript_id "TCONS_00007953"; exon_number "9"; gene_name "SR45"; oId "AT1G16610.1"; nearest_ref "AT1G16610.1"; class_code "="; tss_id "TSS6593"; p_id "P5323";
Chr1	Cufflinks	exon	5678127	5678209	.	-	.	gene_id "XLOC_005209"; transcript_id "TCONS_00007953"; exon_number "10"; gene_name "SR45"; oId "AT1G16610.1"; nearest_ref "AT1G16610.1"; class_code "="; tss_id "TSS6593"; p_id "P5323";
Chr1	Cufflinks	exon	5678293	5678364	.	-	.	gene_id "XLOC_005209"; transcript_id "TCONS_00007953"; exon_number "11"; gene_name "SR45"; oId "AT1G16610.1"; nearest_ref "AT1G16610.1"; class_code "="; tss_id "TSS6593"; p_id "P5323";
Chr1	Cufflinks	exon	5678487	5678780	.	-	.	gene_id "XLOC_005209"; transcript_id "TCONS_00007953"; exon_number "12"; gene_name "SR45"; oId "AT1G16610.1"; nearest_ref "AT1G16610.1"; class_code "="; tss_id "TSS6593"; p_id "P5323";
Chr1	Cufflinks	exon	5675730	5676006	.	-	.	gene_id "XLOC_005209"; transcript_id "TCONS_00007954"; exon_number "1"; gene_name "SR45"; oId "AT1G16610.2"; nearest_ref "AT1G16610.2"; class_code "="; tss_id "TSS6593"; p_id "P5322";
Chr1	Cufflinks	exon	5676282	5676319	.	-	.	gene_id "XLOC_005209"; transcript_id "TCONS_00007954"; exon_number "2"; gene_name "SR45"; oId "AT1G16610.2"; nearest_ref "AT1G16610.2"; class_code "="; tss_id "TSS6593"; p_id "P5322";
Chr1	Cufflinks	exon	5676429	5676495	.	-	.	gene_id "XLOC_005209"; transcript_id "TCONS_00007954"; exon_number "3"; gene_name "SR45"; oId "AT1G16610.2"; nearest_ref "AT1G16610.2"; class_code "="; tss_id "TSS6593"; p_id "P5322";
Chr1	Cufflinks	exon	5676761	5676877	.	-	.	gene_id "XLOC_005209"; transcript_id "TCONS_00007954"; exon_number "4"; gene_name "SR45"; oId "AT1G16610.2"; nearest_ref "AT1G16610.2"; class_code "="; tss_id "TSS6593"; p_id "P5322";
Chr1	Cufflinks	exon	5677017	5677082	.	-	.	gene_id "XLOC_005209"; transcript_id "TCONS_00007954"; exon_number "5"; gene_name "SR45"; oId "AT1G16610.2"; nearest_ref "AT1G16610.2"; class_code "="; tss_id "TSS6593"; p_id "P5322";
Chr1	Cufflinks	exon	5677154	5677355	.	-	.	gene_id "XLOC_005209"; transcript_id "TCONS_00007954"; exon_number "6"; gene_name "SR45"; oId "AT1G16610.2"; nearest_ref "AT1G16610.2"; class_code "="; tss_id "TSS6593"; p_id "P5322";
Chr1	Cufflinks	exon	5677466	5677634	.	-	.	gene_id "XLOC_005209"; transcript_id "TCONS_00007954"; exon_number "7"; gene_name "SR45"; oId "AT1G16610.2"; nearest_ref "AT1G16610.2"; class_code "="; tss_id "TSS6593"; p_id "P5322";
Chr1	Cufflinks	exon	5677725	5677805	.	-	.	gene_id "XLOC_005209"; transcript_id "TCONS_00007954"; exon_number "8"; gene_name "SR45"; oId "AT1G16610.2"; nearest_ref "AT1G16610.2"; class_code "="; tss_id "TSS6593"; p_id "P5322";
Chr1	Cufflinks	exon	5677892	5677938	.	-	.	gene_id "XLOC_005209"; transcript_id "TCONS_00007954"; exon_number "9"; gene_name "SR45"; oId "AT1G16610.2"; nearest_ref "AT1G16610.2"; class_code "="; tss_id "TSS6593"; p_id "P5322";
Chr1	Cufflinks	exon	5678127	5678209	.	-	.	gene_id "XLOC_005209"; transcript_id "TCONS_00007954"; exon_number "10"; gene_name "SR45"; oId "AT1G16610.2"; nearest_ref "AT1G16610.2"; class_code "="; tss_id "TSS6593"; p_id "P5322";
Chr1	Cufflinks	exon	5678293	5678364	.	-	.	gene_id "XLOC_005209"; transcript_id "TCONS_00007954"; exon_number "11"; gene_name "SR45"; oId "AT1G16610.2"; nearest_ref "AT1G16610.2"; class_code "="; tss_id "TSS6593"; p_id "P5322";
Chr1	Cufflinks	exon	5678487	5678772	.	-	.	gene_id "XLOC_005209"; transcript_id "TCONS_00007954"; exon_number "12"; gene_name "SR45"; oId "AT1G16610.2"; nearest_ref "AT1G16610.2"; class_code "="; tss_id "TSS6593"; p_id "P5322";
Chr1	Cufflinks	exon	5675848	5676006	.	-	.	gene_id "XLOC_005209"; transcript_id "TCONS_00007955"; exon_number "1"; gene_name "SR45"; oId "AT1G16610.3"; nearest_ref "AT1G16610.3"; class_code "="; tss_id "TSS6593"; p_id "P5324";
Chr1	Cufflinks	exon	5676282	5676319	.	-	.	gene_id "XLOC_005209"; transcript_id "TCONS_00007955"; exon_number "2"; gene_name "SR45"; oId "AT1G16610.3"; nearest_ref "AT1G16610.3"; class_code "="; tss_id "TSS6593"; p_id "P5324";
Chr1	Cufflinks	exon	5676429	5676495	.	-	.	gene_id "XLOC_005209"; transcript_id "TCONS_00007955"; exon_number "3"; gene_name "SR45"; oId "AT1G16610.3"; nearest_ref "AT1G16610.3"; class_code "="; tss_id "TSS6593"; p_id "P5324";
Chr1	Cufflinks	exon	5676728	5676877	.	-	.	gene_id "XLOC_005209"; transcript_id "TCONS_00007955"; exon_number "4"; gene_name "SR45"; oId "AT1G16610.3"; nearest_ref "AT1G16610.3"; class_code "="; tss_id "TSS6593"; p_id "P5324";
Chr1	Cufflinks	exon	5677017	5677082	.	-	.	gene_id "XLOC_005209"; transcript_id "TCONS_00007955"; exon_number "5"; gene_name "SR45"; oId "AT1G16610.3"; nearest_ref "AT1G16610.3"; class_code "="; tss_id "TSS6593"; p_id "P5324";
Chr1	Cufflinks	exon	5677154	5677376	.	-	.	gene_id "XLOC_005209"; transcript_id "TCONS_00007955"; exon_number "6"; gene_name "SR45"; oId "AT1G16610.3"; nearest_ref "AT1G16610.3"; class_code "="; tss_id "TSS6593"; p_id "P5324";
Chr1	Cufflinks	exon	5677466	5677634	.	-	.	gene_id "XLOC_005209"; transcript_id "TCONS_00007955"; exon_number "7"; gene_name "SR45"; oId "AT1G16610.3"; nearest_ref "AT1G16610.3"; class_code "="; tss_id "TSS6593"; p_id "P5324";
Chr1	Cufflinks	exon	5677725	5677805	.	-	.	gene_id "XLOC_005209"; transcript_id "TCONS_00007955"; exon_number "8"; gene_name "SR45"; oId "AT1G16610.3"; nearest_ref "AT1G16610.3"; class_code "="; tss_id "TSS6593"; p_id "P5324";
Chr1	Cufflinks	exon	5677892	5677938	.	-	.	gene_id "XLOC_005209"; transcript_id "TCONS_00007955"; exon_number "9"; gene_name "SR45"; oId "AT1G16610.3"; nearest_ref "AT1G16610.3"; class_code "="; tss_id "TSS6593"; p_id "P5324";
Chr1	Cufflinks	exon	5678127	5678209	.	-	.	gene_id "XLOC_005209"; transcript_id "TCONS_00007955"; exon_number "10"; gene_name "SR45"; oId "AT1G16610.3"; nearest_ref "AT1G16610.3"; class_code "="; tss_id "TSS6593"; p_id "P5324";
Chr1	Cufflinks	exon	5678293	5678364	.	-	.	gene_id "XLOC_005209"; transcript_id "TCONS_00007955"; exon_number "11"; gene_name "SR45"; oId "AT1G16610.3"; nearest_ref "AT1G16610.3"; class_code "="; tss_id "TSS6593"; p_id "P5324";
Chr1	Cufflinks	exon	5678487	5678852	.	-	.	gene_id "XLOC_005209"; transcript_id "TCONS_00007955"; exon_number "12"; gene_name "SR45"; oId "AT1G16610.3"; nearest_ref "AT1G16610.3"; class_code "="; tss_id "TSS6593"; p_id "P5324";
Chr1	Cufflinks	exon	5682118	5684867	.	-	.	gene_id "XLOC_005210"; transcript_id "TCONS_00007956"; exon_number "1"; gene_name "AT1G16630"; oId "AT1G16630.1"; nearest_ref "AT1G16630.1"; class_code "="; tss_id "TSS6595"; p_id "P5325";
Chr1	Cufflinks	exon	5685503	5686368	.	-	.	gene_id "XLOC_005211"; transcript_id "TCONS_00007957"; exon_number "1"; gene_name "AT1G16635"; oId "AT1G16635.1"; nearest_ref "AT1G16635.1"; class_code "="; tss_id "TSS6596";
Chr1	Cufflinks	exon	5726368	5726760	.	-	.	gene_id "XLOC_005212"; transcript_id "TCONS_00007958"; exon_number "1"; gene_name "UP6"; oId "AT1G16730.1"; nearest_ref "AT1G16730.1"; class_code "="; tss_id "TSS6597"; p_id "P5326";
Chr1	Cufflinks	exon	5726848	5727312	.	-	.	gene_id "XLOC_005212"; transcript_id "TCONS_00007958"; exon_number "2"; gene_name "UP6"; oId "AT1G16730.1"; nearest_ref "AT1G16730.1"; class_code "="; tss_id "TSS6597"; p_id "P5326";
Chr1	Cufflinks	exon	5729097	5729532	.	-	.	gene_id "XLOC_005213"; transcript_id "TCONS_00007959"; exon_number "1"; gene_name "AT1G16750"; oId "AT1G16750.1"; nearest_ref "AT1G16750.1"; class_code "="; tss_id "TSS6598"; p_id "P5327";
Chr1	Cufflinks	exon	5729613	5729732	.	-	.	gene_id "XLOC_005213"; transcript_id "TCONS_00007959"; exon_number "2"; gene_name "AT1G16750"; oId "AT1G16750.1"; nearest_ref "AT1G16750.1"; class_code "="; tss_id "TSS6598"; p_id "P5327";
Chr1	Cufflinks	exon	5729812	5729904	.	-	.	gene_id "XLOC_005213"; transcript_id "TCONS_00007959"; exon_number "3"; gene_name "AT1G16750"; oId "AT1G16750.1"; nearest_ref "AT1G16750.1"; class_code "="; tss_id "TSS6598"; p_id "P5327";
Chr1	Cufflinks	exon	5729996	5730055	.	-	.	gene_id "XLOC_005213"; transcript_id "TCONS_00007959"; exon_number "4"; gene_name "AT1G16750"; oId "AT1G16750.1"; nearest_ref "AT1G16750.1"; class_code "="; tss_id "TSS6598"; p_id "P5327";
Chr1	Cufflinks	exon	5730136	5730235	.	-	.	gene_id "XLOC_005213"; transcript_id "TCONS_00007959"; exon_number "5"; gene_name "AT1G16750"; oId "AT1G16750.1"; nearest_ref "AT1G16750.1"; class_code "="; tss_id "TSS6598"; p_id "P5327";
Chr1	Cufflinks	exon	5730317	5730804	.	-	.	gene_id "XLOC_005213"; transcript_id "TCONS_00007959"; exon_number "6"; gene_name "AT1G16750"; oId "AT1G16750.1"; nearest_ref "AT1G16750.1"; class_code "="; tss_id "TSS6598"; p_id "P5327";
Chr1	Cufflinks	exon	5730884	5731033	.	-	.	gene_id "XLOC_005213"; transcript_id "TCONS_00007959"; exon_number "7"; gene_name "AT1G16750"; oId "AT1G16750.1"; nearest_ref "AT1G16750.1"; class_code "="; tss_id "TSS6598"; p_id "P5327";
Chr1	Cufflinks	exon	5731131	5731247	.	-	.	gene_id "XLOC_005213"; transcript_id "TCONS_00007959"; exon_number "8"; gene_name "AT1G16750"; oId "AT1G16750.1"; nearest_ref "AT1G16750.1"; class_code "="; tss_id "TSS6598"; p_id "P5327";
Chr1	Cufflinks	exon	5731338	5731424	.	-	.	gene_id "XLOC_005213"; transcript_id "TCONS_00007959"; exon_number "9"; gene_name "AT1G16750"; oId "AT1G16750.1"; nearest_ref "AT1G16750.1"; class_code "="; tss_id "TSS6598"; p_id "P5327";
Chr1	Cufflinks	exon	5731528	5731558	.	-	.	gene_id "XLOC_005213"; transcript_id "TCONS_00007959"; exon_number "10"; gene_name "AT1G16750"; oId "AT1G16750.1"; nearest_ref "AT1G16750.1"; class_code "="; tss_id "TSS6598"; p_id "P5327";
Chr1	Cufflinks	exon	5731658	5731870	.	-	.	gene_id "XLOC_005213"; transcript_id "TCONS_00007959"; exon_number "11"; gene_name "AT1G16750"; oId "AT1G16750.1"; nearest_ref "AT1G16750.1"; class_code "="; tss_id "TSS6598"; p_id "P5327";
Chr1	Cufflinks	exon	5739008	5739567	.	-	.	gene_id "XLOC_005214"; transcript_id "TCONS_00014270"; exon_number "1"; gene_name "VHP2%3B2"; oId "CUFF.9065.1"; nearest_ref "AT1G16780.1"; class_code "j"; tss_id "TSS6599";
Chr1	Cufflinks	exon	5739697	5740114	.	-	.	gene_id "XLOC_005214"; transcript_id "TCONS_00014270"; exon_number "2"; gene_name "VHP2%3B2"; oId "CUFF.9065.1"; nearest_ref "AT1G16780.1"; class_code "j"; tss_id "TSS6599";
Chr1	Cufflinks	exon	5740195	5740350	.	-	.	gene_id "XLOC_005214"; transcript_id "TCONS_00014270"; exon_number "3"; gene_name "VHP2%3B2"; oId "CUFF.9065.1"; nearest_ref "AT1G16780.1"; class_code "j"; tss_id "TSS6599";
Chr1	Cufflinks	exon	5740441	5741126	.	-	.	gene_id "XLOC_005214"; transcript_id "TCONS_00014270"; exon_number "4"; gene_name "VHP2%3B2"; oId "CUFF.9065.1"; nearest_ref "AT1G16780.1"; class_code "j"; tss_id "TSS6599";
Chr1	Cufflinks	exon	5741310	5741677	.	-	.	gene_id "XLOC_005214"; transcript_id "TCONS_00014270"; exon_number "5"; gene_name "VHP2%3B2"; oId "CUFF.9065.1"; nearest_ref "AT1G16780.1"; class_code "j"; tss_id "TSS6599";
Chr1	Cufflinks	exon	5739008	5739567	.	-	.	gene_id "XLOC_005214"; transcript_id "TCONS_00014271"; exon_number "1"; gene_name "VHP2%3B2"; oId "CUFF.9065.3"; nearest_ref "AT1G16780.1"; class_code "j"; tss_id "TSS6600";
Chr1	Cufflinks	exon	5739697	5739916	.	-	.	gene_id "XLOC_005214"; transcript_id "TCONS_00014271"; exon_number "2"; gene_name "VHP2%3B2"; oId "CUFF.9065.3"; nearest_ref "AT1G16780.1"; class_code "j"; tss_id "TSS6600";
Chr1	Cufflinks	exon	5740003	5740350	.	-	.	gene_id "XLOC_005214"; transcript_id "TCONS_00014271"; exon_number "3"; gene_name "VHP2%3B2"; oId "CUFF.9065.3"; nearest_ref "AT1G16780.1"; class_code "j"; tss_id "TSS6600";
Chr1	Cufflinks	exon	5740441	5740605	.	-	.	gene_id "XLOC_005214"; transcript_id "TCONS_00014271"; exon_number "4"; gene_name "VHP2%3B2"; oId "CUFF.9065.3"; nearest_ref "AT1G16780.1"; class_code "j"; tss_id "TSS6600";
Chr1	Cufflinks	exon	5740689	5741126	.	-	.	gene_id "XLOC_005214"; transcript_id "TCONS_00014271"; exon_number "5"; gene_name "VHP2%3B2"; oId "CUFF.9065.3"; nearest_ref "AT1G16780.1"; class_code "j"; tss_id "TSS6600";
Chr1	Cufflinks	exon	5741310	5741497	.	-	.	gene_id "XLOC_005214"; transcript_id "TCONS_00014271"; exon_number "6"; gene_name "VHP2%3B2"; oId "CUFF.9065.3"; nearest_ref "AT1G16780.1"; class_code "j"; tss_id "TSS6600";
Chr1	Cufflinks	exon	5741672	5741792	.	-	.	gene_id "XLOC_005214"; transcript_id "TCONS_00014271"; exon_number "7"; gene_name "VHP2%3B2"; oId "CUFF.9065.3"; nearest_ref "AT1G16780.1"; class_code "j"; tss_id "TSS6600";
Chr1	Cufflinks	exon	5741888	5742060	.	-	.	gene_id "XLOC_005214"; transcript_id "TCONS_00014271"; exon_number "8"; gene_name "VHP2%3B2"; oId "CUFF.9065.3"; nearest_ref "AT1G16780.1"; class_code "j"; tss_id "TSS6600";
Chr1	Cufflinks	exon	5742435	5742784	.	-	.	gene_id "XLOC_005214"; transcript_id "TCONS_00014271"; exon_number "9"; gene_name "VHP2%3B2"; oId "CUFF.9065.3"; nearest_ref "AT1G16780.1"; class_code "j"; tss_id "TSS6600";
Chr1	Cufflinks	exon	5742870	5743021	.	-	.	gene_id "XLOC_005214"; transcript_id "TCONS_00014271"; exon_number "10"; gene_name "VHP2%3B2"; oId "CUFF.9065.3"; nearest_ref "AT1G16780.1"; class_code "j"; tss_id "TSS6600";
Chr1	Cufflinks	exon	5743126	5743329	.	-	.	gene_id "XLOC_005214"; transcript_id "TCONS_00014271"; exon_number "11"; gene_name "VHP2%3B2"; oId "CUFF.9065.3"; nearest_ref "AT1G16780.1"; class_code "j"; tss_id "TSS6600";
Chr1	Cufflinks	exon	5743471	5743829	.	-	.	gene_id "XLOC_005214"; transcript_id "TCONS_00014271"; exon_number "12"; gene_name "VHP2%3B2"; oId "CUFF.9065.3"; nearest_ref "AT1G16780.1"; class_code "j"; tss_id "TSS6600";
Chr1	Cufflinks	exon	5744139	5744214	.	-	.	gene_id "XLOC_005214"; transcript_id "TCONS_00014271"; exon_number "13"; gene_name "VHP2%3B2"; oId "CUFF.9065.3"; nearest_ref "AT1G16780.1"; class_code "j"; tss_id "TSS6600";
Chr1	Cufflinks	exon	5739090	5739567	.	-	.	gene_id "XLOC_005214"; transcript_id "TCONS_00016470"; exon_number "1"; gene_name "VHP2%3B2"; oId "CUFF.13199.2"; nearest_ref "AT1G16780.1"; class_code "j"; tss_id "TSS6600";
Chr1	Cufflinks	exon	5739697	5739916	.	-	.	gene_id "XLOC_005214"; transcript_id "TCONS_00016470"; exon_number "2"; gene_name "VHP2%3B2"; oId "CUFF.13199.2"; nearest_ref "AT1G16780.1"; class_code "j"; tss_id "TSS6600";
Chr1	Cufflinks	exon	5740003	5740114	.	-	.	gene_id "XLOC_005214"; transcript_id "TCONS_00016470"; exon_number "3"; gene_name "VHP2%3B2"; oId "CUFF.13199.2"; nearest_ref "AT1G16780.1"; class_code "j"; tss_id "TSS6600";
Chr1	Cufflinks	exon	5740195	5740350	.	-	.	gene_id "XLOC_005214"; transcript_id "TCONS_00016470"; exon_number "4"; gene_name "VHP2%3B2"; oId "CUFF.13199.2"; nearest_ref "AT1G16780.1"; class_code "j"; tss_id "TSS6600";
Chr1	Cufflinks	exon	5740441	5740605	.	-	.	gene_id "XLOC_005214"; transcript_id "TCONS_00016470"; exon_number "5"; gene_name "VHP2%3B2"; oId "CUFF.13199.2"; nearest_ref "AT1G16780.1"; class_code "j"; tss_id "TSS6600";
Chr1	Cufflinks	exon	5740689	5741126	.	-	.	gene_id "XLOC_005214"; transcript_id "TCONS_00016470"; exon_number "6"; gene_name "VHP2%3B2"; oId "CUFF.13199.2"; nearest_ref "AT1G16780.1"; class_code "j"; tss_id "TSS6600";
Chr1	Cufflinks	exon	5741310	5741497	.	-	.	gene_id "XLOC_005214"; transcript_id "TCONS_00016470"; exon_number "7"; gene_name "VHP2%3B2"; oId "CUFF.13199.2"; nearest_ref "AT1G16780.1"; class_code "j"; tss_id "TSS6600";
Chr1	Cufflinks	exon	5741672	5741792	.	-	.	gene_id "XLOC_005214"; transcript_id "TCONS_00016470"; exon_number "8"; gene_name "VHP2%3B2"; oId "CUFF.13199.2"; nearest_ref "AT1G16780.1"; class_code "j"; tss_id "TSS6600";
Chr1	Cufflinks	exon	5741888	5742060	.	-	.	gene_id "XLOC_005214"; transcript_id "TCONS_00016470"; exon_number "9"; gene_name "VHP2%3B2"; oId "CUFF.13199.2"; nearest_ref "AT1G16780.1"; class_code "j"; tss_id "TSS6600";
Chr1	Cufflinks	exon	5742435	5742567	.	-	.	gene_id "XLOC_005214"; transcript_id "TCONS_00016470"; exon_number "10"; gene_name "VHP2%3B2"; oId "CUFF.13199.2"; nearest_ref "AT1G16780.1"; class_code "j"; tss_id "TSS6600";
Chr1	Cufflinks	exon	5742637	5742784	.	-	.	gene_id "XLOC_005214"; transcript_id "TCONS_00016470"; exon_number "11"; gene_name "VHP2%3B2"; oId "CUFF.13199.2"; nearest_ref "AT1G16780.1"; class_code "j"; tss_id "TSS6600";
Chr1	Cufflinks	exon	5742870	5743014	.	-	.	gene_id "XLOC_005214"; transcript_id "TCONS_00016470"; exon_number "12"; gene_name "VHP2%3B2"; oId "CUFF.13199.2"; nearest_ref "AT1G16780.1"; class_code "j"; tss_id "TSS6600";
Chr1	Cufflinks	exon	5743126	5743668	.	-	.	gene_id "XLOC_005214"; transcript_id "TCONS_00016470"; exon_number "13"; gene_name "VHP2%3B2"; oId "CUFF.13199.2"; nearest_ref "AT1G16780.1"; class_code "j"; tss_id "TSS6600";
Chr1	Cufflinks	exon	5743771	5743829	.	-	.	gene_id "XLOC_005214"; transcript_id "TCONS_00016470"; exon_number "14"; gene_name "VHP2%3B2"; oId "CUFF.13199.2"; nearest_ref "AT1G16780.1"; class_code "j"; tss_id "TSS6600";
Chr1	Cufflinks	exon	5744112	5744214	.	-	.	gene_id "XLOC_005214"; transcript_id "TCONS_00016470"; exon_number "15"; gene_name "VHP2%3B2"; oId "CUFF.13199.2"; nearest_ref "AT1G16780.1"; class_code "j"; tss_id "TSS6600";
Chr1	Cufflinks	exon	5739097	5739567	.	-	.	gene_id "XLOC_005214"; transcript_id "TCONS_00007960"; exon_number "1"; gene_name "VHP2%3B2"; oId "CUFF.9491.1"; nearest_ref "AT1G16780.1"; class_code "j"; tss_id "TSS6601";
Chr1	Cufflinks	exon	5739697	5739916	.	-	.	gene_id "XLOC_005214"; transcript_id "TCONS_00007960"; exon_number "2"; gene_name "VHP2%3B2"; oId "CUFF.9491.1"; nearest_ref "AT1G16780.1"; class_code "j"; tss_id "TSS6601";
Chr1	Cufflinks	exon	5740003	5740114	.	-	.	gene_id "XLOC_005214"; transcript_id "TCONS_00007960"; exon_number "3"; gene_name "VHP2%3B2"; oId "CUFF.9491.1"; nearest_ref "AT1G16780.1"; class_code "j"; tss_id "TSS6601";
Chr1	Cufflinks	exon	5740195	5740350	.	-	.	gene_id "XLOC_005214"; transcript_id "TCONS_00007960"; exon_number "4"; gene_name "VHP2%3B2"; oId "CUFF.9491.1"; nearest_ref "AT1G16780.1"; class_code "j"; tss_id "TSS6601";
Chr1	Cufflinks	exon	5740441	5740605	.	-	.	gene_id "XLOC_005214"; transcript_id "TCONS_00007960"; exon_number "5"; gene_name "VHP2%3B2"; oId "CUFF.9491.1"; nearest_ref "AT1G16780.1"; class_code "j"; tss_id "TSS6601";
Chr1	Cufflinks	exon	5740689	5741270	.	-	.	gene_id "XLOC_005214"; transcript_id "TCONS_00007960"; exon_number "6"; gene_name "VHP2%3B2"; oId "CUFF.9491.1"; nearest_ref "AT1G16780.1"; class_code "j"; tss_id "TSS6601";
Chr1	Cufflinks	exon	5739097	5739567	.	-	.	gene_id "XLOC_005214"; transcript_id "TCONS_00007962"; exon_number "1"; gene_name "VHP2%3B2"; oId "CUFF.9491.3"; nearest_ref "AT1G16780.1"; class_code "j"; tss_id "TSS6602";
Chr1	Cufflinks	exon	5739697	5739916	.	-	.	gene_id "XLOC_005214"; transcript_id "TCONS_00007962"; exon_number "2"; gene_name "VHP2%3B2"; oId "CUFF.9491.3"; nearest_ref "AT1G16780.1"; class_code "j"; tss_id "TSS6602";
Chr1	Cufflinks	exon	5740003	5740114	.	-	.	gene_id "XLOC_005214"; transcript_id "TCONS_00007962"; exon_number "3"; gene_name "VHP2%3B2"; oId "CUFF.9491.3"; nearest_ref "AT1G16780.1"; class_code "j"; tss_id "TSS6602";
Chr1	Cufflinks	exon	5740195	5740350	.	-	.	gene_id "XLOC_005214"; transcript_id "TCONS_00007962"; exon_number "4"; gene_name "VHP2%3B2"; oId "CUFF.9491.3"; nearest_ref "AT1G16780.1"; class_code "j"; tss_id "TSS6602";
Chr1	Cufflinks	exon	5740441	5740605	.	-	.	gene_id "XLOC_005214"; transcript_id "TCONS_00007962"; exon_number "5"; gene_name "VHP2%3B2"; oId "CUFF.9491.3"; nearest_ref "AT1G16780.1"; class_code "j"; tss_id "TSS6602";
Chr1	Cufflinks	exon	5740689	5741126	.	-	.	gene_id "XLOC_005214"; transcript_id "TCONS_00007962"; exon_number "6"; gene_name "VHP2%3B2"; oId "CUFF.9491.3"; nearest_ref "AT1G16780.1"; class_code "j"; tss_id "TSS6602";
Chr1	Cufflinks	exon	5741310	5741792	.	-	.	gene_id "XLOC_005214"; transcript_id "TCONS_00007962"; exon_number "7"; gene_name "VHP2%3B2"; oId "CUFF.9491.3"; nearest_ref "AT1G16780.1"; class_code "j"; tss_id "TSS6602";
Chr1	Cufflinks	exon	5741888	5742062	.	-	.	gene_id "XLOC_005214"; transcript_id "TCONS_00007962"; exon_number "8"; gene_name "VHP2%3B2"; oId "CUFF.9491.3"; nearest_ref "AT1G16780.1"; class_code "j"; tss_id "TSS6602";
Chr1	Cufflinks	exon	5742437	5742567	.	-	.	gene_id "XLOC_005214"; transcript_id "TCONS_00007962"; exon_number "9"; gene_name "VHP2%3B2"; oId "CUFF.9491.3"; nearest_ref "AT1G16780.1"; class_code "j"; tss_id "TSS6602";
Chr1	Cufflinks	exon	5742637	5742784	.	-	.	gene_id "XLOC_005214"; transcript_id "TCONS_00007962"; exon_number "10"; gene_name "VHP2%3B2"; oId "CUFF.9491.3"; nearest_ref "AT1G16780.1"; class_code "j"; tss_id "TSS6602";
Chr1	Cufflinks	exon	5742870	5743014	.	-	.	gene_id "XLOC_005214"; transcript_id "TCONS_00007962"; exon_number "11"; gene_name "VHP2%3B2"; oId "CUFF.9491.3"; nearest_ref "AT1G16780.1"; class_code "j"; tss_id "TSS6602";
Chr1	Cufflinks	exon	5743126	5743329	.	-	.	gene_id "XLOC_005214"; transcript_id "TCONS_00007962"; exon_number "12"; gene_name "VHP2%3B2"; oId "CUFF.9491.3"; nearest_ref "AT1G16780.1"; class_code "j"; tss_id "TSS6602";
Chr1	Cufflinks	exon	5743471	5743668	.	-	.	gene_id "XLOC_005214"; transcript_id "TCONS_00007962"; exon_number "13"; gene_name "VHP2%3B2"; oId "CUFF.9491.3"; nearest_ref "AT1G16780.1"; class_code "j"; tss_id "TSS6602";
Chr1	Cufflinks	exon	5743771	5743829	.	-	.	gene_id "XLOC_005214"; transcript_id "TCONS_00007962"; exon_number "14"; gene_name "VHP2%3B2"; oId "CUFF.9491.3"; nearest_ref "AT1G16780.1"; class_code "j"; tss_id "TSS6602";
Chr1	Cufflinks	exon	5744112	5744474	.	-	.	gene_id "XLOC_005214"; transcript_id "TCONS_00007962"; exon_number "15"; gene_name "VHP2%3B2"; oId "CUFF.9491.3"; nearest_ref "AT1G16780.1"; class_code "j"; tss_id "TSS6602";
Chr1	Cufflinks	exon	5739097	5739567	.	-	.	gene_id "XLOC_005214"; transcript_id "TCONS_00007961"; exon_number "1"; gene_name "VHP2%3B2"; oId "CUFF.9491.2"; nearest_ref "AT1G16780.1"; class_code "j"; tss_id "TSS6602";
Chr1	Cufflinks	exon	5739697	5739916	.	-	.	gene_id "XLOC_005214"; transcript_id "TCONS_00007961"; exon_number "2"; gene_name "VHP2%3B2"; oId "CUFF.9491.2"; nearest_ref "AT1G16780.1"; class_code "j"; tss_id "TSS6602";
Chr1	Cufflinks	exon	5740003	5740114	.	-	.	gene_id "XLOC_005214"; transcript_id "TCONS_00007961"; exon_number "3"; gene_name "VHP2%3B2"; oId "CUFF.9491.2"; nearest_ref "AT1G16780.1"; class_code "j"; tss_id "TSS6602";
Chr1	Cufflinks	exon	5740195	5740350	.	-	.	gene_id "XLOC_005214"; transcript_id "TCONS_00007961"; exon_number "4"; gene_name "VHP2%3B2"; oId "CUFF.9491.2"; nearest_ref "AT1G16780.1"; class_code "j"; tss_id "TSS6602";
Chr1	Cufflinks	exon	5740441	5740605	.	-	.	gene_id "XLOC_005214"; transcript_id "TCONS_00007961"; exon_number "5"; gene_name "VHP2%3B2"; oId "CUFF.9491.2"; nearest_ref "AT1G16780.1"; class_code "j"; tss_id "TSS6602";
Chr1	Cufflinks	exon	5740689	5741126	.	-	.	gene_id "XLOC_005214"; transcript_id "TCONS_00007961"; exon_number "6"; gene_name "VHP2%3B2"; oId "CUFF.9491.2"; nearest_ref "AT1G16780.1"; class_code "j"; tss_id "TSS6602";
Chr1	Cufflinks	exon	5741310	5741497	.	-	.	gene_id "XLOC_005214"; transcript_id "TCONS_00007961"; exon_number "7"; gene_name "VHP2%3B2"; oId "CUFF.9491.2"; nearest_ref "AT1G16780.1"; class_code "j"; tss_id "TSS6602";
Chr1	Cufflinks	exon	5741672	5741792	.	-	.	gene_id "XLOC_005214"; transcript_id "TCONS_00007961"; exon_number "8"; gene_name "VHP2%3B2"; oId "CUFF.9491.2"; nearest_ref "AT1G16780.1"; class_code "j"; tss_id "TSS6602";
Chr1	Cufflinks	exon	5741888	5742060	.	-	.	gene_id "XLOC_005214"; transcript_id "TCONS_00007961"; exon_number "9"; gene_name "VHP2%3B2"; oId "CUFF.9491.2"; nearest_ref "AT1G16780.1"; class_code "j"; tss_id "TSS6602";
Chr1	Cufflinks	exon	5742435	5742567	.	-	.	gene_id "XLOC_005214"; transcript_id "TCONS_00007961"; exon_number "10"; gene_name "VHP2%3B2"; oId "CUFF.9491.2"; nearest_ref "AT1G16780.1"; class_code "j"; tss_id "TSS6602";
Chr1	Cufflinks	exon	5742637	5742784	.	-	.	gene_id "XLOC_005214"; transcript_id "TCONS_00007961"; exon_number "11"; gene_name "VHP2%3B2"; oId "CUFF.9491.2"; nearest_ref "AT1G16780.1"; class_code "j"; tss_id "TSS6602";
Chr1	Cufflinks	exon	5742870	5743021	.	-	.	gene_id "XLOC_005214"; transcript_id "TCONS_00007961"; exon_number "12"; gene_name "VHP2%3B2"; oId "CUFF.9491.2"; nearest_ref "AT1G16780.1"; class_code "j"; tss_id "TSS6602";
Chr1	Cufflinks	exon	5743126	5743329	.	-	.	gene_id "XLOC_005214"; transcript_id "TCONS_00007961"; exon_number "13"; gene_name "VHP2%3B2"; oId "CUFF.9491.2"; nearest_ref "AT1G16780.1"; class_code "j"; tss_id "TSS6602";
Chr1	Cufflinks	exon	5743471	5743829	.	-	.	gene_id "XLOC_005214"; transcript_id "TCONS_00007961"; exon_number "14"; gene_name "VHP2%3B2"; oId "CUFF.9491.2"; nearest_ref "AT1G16780.1"; class_code "j"; tss_id "TSS6602";
Chr1	Cufflinks	exon	5744112	5744474	.	-	.	gene_id "XLOC_005214"; transcript_id "TCONS_00007961"; exon_number "15"; gene_name "VHP2%3B2"; oId "CUFF.9491.2"; nearest_ref "AT1G16780.1"; class_code "j"; tss_id "TSS6602";
Chr1	Cufflinks	exon	5739299	5739567	.	-	.	gene_id "XLOC_005214"; transcript_id "TCONS_00007963"; exon_number "1"; gene_name "VHP2%3B2"; oId "AT1G16780.1"; nearest_ref "AT1G16780.1"; class_code "="; tss_id "TSS6600"; p_id "P5329";
Chr1	Cufflinks	exon	5739697	5739916	.	-	.	gene_id "XLOC_005214"; transcript_id "TCONS_00007963"; exon_number "2"; gene_name "VHP2%3B2"; oId "AT1G16780.1"; nearest_ref "AT1G16780.1"; class_code "="; tss_id "TSS6600"; p_id "P5329";
Chr1	Cufflinks	exon	5740003	5740114	.	-	.	gene_id "XLOC_005214"; transcript_id "TCONS_00007963"; exon_number "3"; gene_name "VHP2%3B2"; oId "AT1G16780.1"; nearest_ref "AT1G16780.1"; class_code "="; tss_id "TSS6600"; p_id "P5329";
Chr1	Cufflinks	exon	5740195	5740350	.	-	.	gene_id "XLOC_005214"; transcript_id "TCONS_00007963"; exon_number "4"; gene_name "VHP2%3B2"; oId "AT1G16780.1"; nearest_ref "AT1G16780.1"; class_code "="; tss_id "TSS6600"; p_id "P5329";
Chr1	Cufflinks	exon	5740441	5740605	.	-	.	gene_id "XLOC_005214"; transcript_id "TCONS_00007963"; exon_number "5"; gene_name "VHP2%3B2"; oId "AT1G16780.1"; nearest_ref "AT1G16780.1"; class_code "="; tss_id "TSS6600"; p_id "P5329";
Chr1	Cufflinks	exon	5740689	5741126	.	-	.	gene_id "XLOC_005214"; transcript_id "TCONS_00007963"; exon_number "6"; gene_name "VHP2%3B2"; oId "AT1G16780.1"; nearest_ref "AT1G16780.1"; class_code "="; tss_id "TSS6600"; p_id "P5329";
Chr1	Cufflinks	exon	5741310	5741497	.	-	.	gene_id "XLOC_005214"; transcript_id "TCONS_00007963"; exon_number "7"; gene_name "VHP2%3B2"; oId "AT1G16780.1"; nearest_ref "AT1G16780.1"; class_code "="; tss_id "TSS6600"; p_id "P5329";
Chr1	Cufflinks	exon	5741672	5741792	.	-	.	gene_id "XLOC_005214"; transcript_id "TCONS_00007963"; exon_number "8"; gene_name "VHP2%3B2"; oId "AT1G16780.1"; nearest_ref "AT1G16780.1"; class_code "="; tss_id "TSS6600"; p_id "P5329";
Chr1	Cufflinks	exon	5741888	5742060	.	-	.	gene_id "XLOC_005214"; transcript_id "TCONS_00007963"; exon_number "9"; gene_name "VHP2%3B2"; oId "AT1G16780.1"; nearest_ref "AT1G16780.1"; class_code "="; tss_id "TSS6600"; p_id "P5329";
Chr1	Cufflinks	exon	5742435	5742567	.	-	.	gene_id "XLOC_005214"; transcript_id "TCONS_00007963"; exon_number "10"; gene_name "VHP2%3B2"; oId "AT1G16780.1"; nearest_ref "AT1G16780.1"; class_code "="; tss_id "TSS6600"; p_id "P5329";
Chr1	Cufflinks	exon	5742637	5742784	.	-	.	gene_id "XLOC_005214"; transcript_id "TCONS_00007963"; exon_number "11"; gene_name "VHP2%3B2"; oId "AT1G16780.1"; nearest_ref "AT1G16780.1"; class_code "="; tss_id "TSS6600"; p_id "P5329";
Chr1	Cufflinks	exon	5742870	5743021	.	-	.	gene_id "XLOC_005214"; transcript_id "TCONS_00007963"; exon_number "12"; gene_name "VHP2%3B2"; oId "AT1G16780.1"; nearest_ref "AT1G16780.1"; class_code "="; tss_id "TSS6600"; p_id "P5329";
Chr1	Cufflinks	exon	5743126	5743329	.	-	.	gene_id "XLOC_005214"; transcript_id "TCONS_00007963"; exon_number "13"; gene_name "VHP2%3B2"; oId "AT1G16780.1"; nearest_ref "AT1G16780.1"; class_code "="; tss_id "TSS6600"; p_id "P5329";
Chr1	Cufflinks	exon	5743471	5743668	.	-	.	gene_id "XLOC_005214"; transcript_id "TCONS_00007963"; exon_number "14"; gene_name "VHP2%3B2"; oId "AT1G16780.1"; nearest_ref "AT1G16780.1"; class_code "="; tss_id "TSS6600"; p_id "P5329";
Chr1	Cufflinks	exon	5743771	5743829	.	-	.	gene_id "XLOC_005214"; transcript_id "TCONS_00007963"; exon_number "15"; gene_name "VHP2%3B2"; oId "AT1G16780.1"; nearest_ref "AT1G16780.1"; class_code "="; tss_id "TSS6600"; p_id "P5329";
Chr1	Cufflinks	exon	5744112	5744214	.	-	.	gene_id "XLOC_005214"; transcript_id "TCONS_00007963"; exon_number "16"; gene_name "VHP2%3B2"; oId "AT1G16780.1"; nearest_ref "AT1G16780.1"; class_code "="; tss_id "TSS6600"; p_id "P5329";
Chr1	Cufflinks	exon	5744338	5745545	.	-	.	gene_id "XLOC_005214"; transcript_id "TCONS_00016471"; exon_number "1"; gene_name "AT1G16800"; oId "CUFF.13200.2"; nearest_ref "AT1G16800.1"; class_code "j"; tss_id "TSS6603";
Chr1	Cufflinks	exon	5745659	5746707	.	-	.	gene_id "XLOC_005214"; transcript_id "TCONS_00016471"; exon_number "2"; gene_name "AT1G16800"; oId "CUFF.13200.2"; nearest_ref "AT1G16800.1"; class_code "j"; tss_id "TSS6603";
Chr1	Cufflinks	exon	5746798	5747036	.	-	.	gene_id "XLOC_005214"; transcript_id "TCONS_00016471"; exon_number "3"; gene_name "AT1G16800"; oId "CUFF.13200.2"; nearest_ref "AT1G16800.1"; class_code "j"; tss_id "TSS6603";
Chr1	Cufflinks	exon	5747201	5747326	.	-	.	gene_id "XLOC_005214"; transcript_id "TCONS_00016471"; exon_number "4"; gene_name "AT1G16800"; oId "CUFF.13200.2"; nearest_ref "AT1G16800.1"; class_code "j"; tss_id "TSS6603";
Chr1	Cufflinks	exon	5747405	5747470	.	-	.	gene_id "XLOC_005214"; transcript_id "TCONS_00016471"; exon_number "5"; gene_name "AT1G16800"; oId "CUFF.13200.2"; nearest_ref "AT1G16800.1"; class_code "j"; tss_id "TSS6603";
Chr1	Cufflinks	exon	5747551	5748467	.	-	.	gene_id "XLOC_005214"; transcript_id "TCONS_00016471"; exon_number "6"; gene_name "AT1G16800"; oId "CUFF.13200.2"; nearest_ref "AT1G16800.1"; class_code "j"; tss_id "TSS6603";
Chr1	Cufflinks	exon	5748604	5749006	.	-	.	gene_id "XLOC_005214"; transcript_id "TCONS_00016471"; exon_number "7"; gene_name "AT1G16800"; oId "CUFF.13200.2"; nearest_ref "AT1G16800.1"; class_code "j"; tss_id "TSS6603";
Chr1	Cufflinks	exon	5749275	5750407	.	-	.	gene_id "XLOC_005214"; transcript_id "TCONS_00016471"; exon_number "8"; gene_name "AT1G16800"; oId "CUFF.13200.2"; nearest_ref "AT1G16800.1"; class_code "j"; tss_id "TSS6603";
Chr1	Cufflinks	exon	5750507	5750777	.	-	.	gene_id "XLOC_005214"; transcript_id "TCONS_00016471"; exon_number "9"; gene_name "AT1G16800"; oId "CUFF.13200.2"; nearest_ref "AT1G16800.1"; class_code "j"; tss_id "TSS6603";
Chr1	Cufflinks	exon	5750933	5751229	.	-	.	gene_id "XLOC_005214"; transcript_id "TCONS_00016471"; exon_number "10"; gene_name "AT1G16800"; oId "CUFF.13200.2"; nearest_ref "AT1G16800.1"; class_code "j"; tss_id "TSS6603";
Chr1	Cufflinks	exon	5751518	5751655	.	-	.	gene_id "XLOC_005214"; transcript_id "TCONS_00016471"; exon_number "11"; gene_name "AT1G16800"; oId "CUFF.13200.2"; nearest_ref "AT1G16800.1"; class_code "j"; tss_id "TSS6603";
Chr1	Cufflinks	exon	5751783	5751893	.	-	.	gene_id "XLOC_005214"; transcript_id "TCONS_00016471"; exon_number "12"; gene_name "AT1G16800"; oId "CUFF.13200.2"; nearest_ref "AT1G16800.1"; class_code "j"; tss_id "TSS6603";
Chr1	Cufflinks	exon	5751993	5752180	.	-	.	gene_id "XLOC_005214"; transcript_id "TCONS_00016471"; exon_number "13"; gene_name "AT1G16800"; oId "CUFF.13200.2"; nearest_ref "AT1G16800.1"; class_code "j"; tss_id "TSS6603";
Chr1	Cufflinks	exon	5752391	5752569	.	-	.	gene_id "XLOC_005214"; transcript_id "TCONS_00016471"; exon_number "14"; gene_name "AT1G16800"; oId "CUFF.13200.2"; nearest_ref "AT1G16800.1"; class_code "j"; tss_id "TSS6603";
Chr1	Cufflinks	exon	5752983	5753056	.	-	.	gene_id "XLOC_005214"; transcript_id "TCONS_00016471"; exon_number "15"; gene_name "AT1G16800"; oId "CUFF.13200.2"; nearest_ref "AT1G16800.1"; class_code "j"; tss_id "TSS6603";
Chr1	Cufflinks	exon	5753165	5753449	.	-	.	gene_id "XLOC_005214"; transcript_id "TCONS_00016471"; exon_number "16"; gene_name "AT1G16800"; oId "CUFF.13200.2"; nearest_ref "AT1G16800.1"; class_code "j"; tss_id "TSS6603";
Chr1	Cufflinks	exon	5744338	5745545	.	-	.	gene_id "XLOC_005214"; transcript_id "TCONS_00016472"; exon_number "1"; gene_name "AT1G16800"; oId "CUFF.13200.1"; nearest_ref "AT1G16800.1"; class_code "j"; tss_id "TSS6604";
Chr1	Cufflinks	exon	5745659	5746707	.	-	.	gene_id "XLOC_005214"; transcript_id "TCONS_00016472"; exon_number "2"; gene_name "AT1G16800"; oId "CUFF.13200.1"; nearest_ref "AT1G16800.1"; class_code "j"; tss_id "TSS6604";
Chr1	Cufflinks	exon	5746798	5747036	.	-	.	gene_id "XLOC_005214"; transcript_id "TCONS_00016472"; exon_number "3"; gene_name "AT1G16800"; oId "CUFF.13200.1"; nearest_ref "AT1G16800.1"; class_code "j"; tss_id "TSS6604";
Chr1	Cufflinks	exon	5747201	5747326	.	-	.	gene_id "XLOC_005214"; transcript_id "TCONS_00016472"; exon_number "4"; gene_name "AT1G16800"; oId "CUFF.13200.1"; nearest_ref "AT1G16800.1"; class_code "j"; tss_id "TSS6604";
Chr1	Cufflinks	exon	5747405	5747470	.	-	.	gene_id "XLOC_005214"; transcript_id "TCONS_00016472"; exon_number "5"; gene_name "AT1G16800"; oId "CUFF.13200.1"; nearest_ref "AT1G16800.1"; class_code "j"; tss_id "TSS6604";
Chr1	Cufflinks	exon	5747551	5748467	.	-	.	gene_id "XLOC_005214"; transcript_id "TCONS_00016472"; exon_number "6"; gene_name "AT1G16800"; oId "CUFF.13200.1"; nearest_ref "AT1G16800.1"; class_code "j"; tss_id "TSS6604";
Chr1	Cufflinks	exon	5748604	5749006	.	-	.	gene_id "XLOC_005214"; transcript_id "TCONS_00016472"; exon_number "7"; gene_name "AT1G16800"; oId "CUFF.13200.1"; nearest_ref "AT1G16800.1"; class_code "j"; tss_id "TSS6604";
Chr1	Cufflinks	exon	5749275	5750446	.	-	.	gene_id "XLOC_005214"; transcript_id "TCONS_00016472"; exon_number "8"; gene_name "AT1G16800"; oId "CUFF.13200.1"; nearest_ref "AT1G16800.1"; class_code "j"; tss_id "TSS6604";
Chr1	Cufflinks	exon	5750507	5750777	.	-	.	gene_id "XLOC_005214"; transcript_id "TCONS_00016472"; exon_number "9"; gene_name "AT1G16800"; oId "CUFF.13200.1"; nearest_ref "AT1G16800.1"; class_code "j"; tss_id "TSS6604";
Chr1	Cufflinks	exon	5750933	5751226	.	-	.	gene_id "XLOC_005214"; transcript_id "TCONS_00016472"; exon_number "10"; gene_name "AT1G16800"; oId "CUFF.13200.1"; nearest_ref "AT1G16800.1"; class_code "j"; tss_id "TSS6604";
Chr1	Cufflinks	exon	5751518	5751655	.	-	.	gene_id "XLOC_005214"; transcript_id "TCONS_00016472"; exon_number "11"; gene_name "AT1G16800"; oId "CUFF.13200.1"; nearest_ref "AT1G16800.1"; class_code "j"; tss_id "TSS6604";
Chr1	Cufflinks	exon	5751783	5751891	.	-	.	gene_id "XLOC_005214"; transcript_id "TCONS_00016472"; exon_number "12"; gene_name "AT1G16800"; oId "CUFF.13200.1"; nearest_ref "AT1G16800.1"; class_code "j"; tss_id "TSS6604";
Chr1	Cufflinks	exon	5751991	5752180	.	-	.	gene_id "XLOC_005214"; transcript_id "TCONS_00016472"; exon_number "13"; gene_name "AT1G16800"; oId "CUFF.13200.1"; nearest_ref "AT1G16800.1"; class_code "j"; tss_id "TSS6604";
Chr1	Cufflinks	exon	5752391	5752569	.	-	.	gene_id "XLOC_005214"; transcript_id "TCONS_00016472"; exon_number "14"; gene_name "AT1G16800"; oId "CUFF.13200.1"; nearest_ref "AT1G16800.1"; class_code "j"; tss_id "TSS6604";
Chr1	Cufflinks	exon	5752983	5753056	.	-	.	gene_id "XLOC_005214"; transcript_id "TCONS_00016472"; exon_number "15"; gene_name "AT1G16800"; oId "CUFF.13200.1"; nearest_ref "AT1G16800.1"; class_code "j"; tss_id "TSS6604";
Chr1	Cufflinks	exon	5753165	5753287	.	-	.	gene_id "XLOC_005214"; transcript_id "TCONS_00016472"; exon_number "16"; gene_name "AT1G16800"; oId "CUFF.13200.1"; nearest_ref "AT1G16800.1"; class_code "j"; tss_id "TSS6604";
Chr1	Cufflinks	exon	5753394	5753524	.	-	.	gene_id "XLOC_005214"; transcript_id "TCONS_00016472"; exon_number "17"; gene_name "AT1G16800"; oId "CUFF.13200.1"; nearest_ref "AT1G16800.1"; class_code "j"; tss_id "TSS6604";
Chr1	Cufflinks	exon	5753611	5753759	.	-	.	gene_id "XLOC_005214"; transcript_id "TCONS_00016472"; exon_number "18"; gene_name "AT1G16800"; oId "CUFF.13200.1"; nearest_ref "AT1G16800.1"; class_code "j"; tss_id "TSS6604";
Chr1	Cufflinks	exon	5753865	5754011	.	-	.	gene_id "XLOC_005214"; transcript_id "TCONS_00016472"; exon_number "19"; gene_name "AT1G16800"; oId "CUFF.13200.1"; nearest_ref "AT1G16800.1"; class_code "j"; tss_id "TSS6604";
Chr1	Cufflinks	exon	5754122	5754201	.	-	.	gene_id "XLOC_005214"; transcript_id "TCONS_00016472"; exon_number "20"; gene_name "AT1G16800"; oId "CUFF.13200.1"; nearest_ref "AT1G16800.1"; class_code "j"; tss_id "TSS6604";
Chr1	Cufflinks	exon	5754291	5754407	.	-	.	gene_id "XLOC_005214"; transcript_id "TCONS_00016472"; exon_number "21"; gene_name "AT1G16800"; oId "CUFF.13200.1"; nearest_ref "AT1G16800.1"; class_code "j"; tss_id "TSS6604";
Chr1	Cufflinks	exon	5754611	5754995	.	-	.	gene_id "XLOC_005214"; transcript_id "TCONS_00016472"; exon_number "22"; gene_name "AT1G16800"; oId "CUFF.13200.1"; nearest_ref "AT1G16800.1"; class_code "j"; tss_id "TSS6604";
Chr1	Cufflinks	exon	5755136	5755482	.	-	.	gene_id "XLOC_005214"; transcript_id "TCONS_00016472"; exon_number "23"; gene_name "AT1G16800"; oId "CUFF.13200.1"; nearest_ref "AT1G16800.1"; class_code "j"; tss_id "TSS6604";
Chr1	Cufflinks	exon	5744579	5745545	.	-	.	gene_id "XLOC_005214"; transcript_id "TCONS_00007965"; exon_number "1"; gene_name "AT1G16800"; oId "CUFF.9492.2"; nearest_ref "AT1G16800.1"; class_code "j"; tss_id "TSS6604";
Chr1	Cufflinks	exon	5745659	5746707	.	-	.	gene_id "XLOC_005214"; transcript_id "TCONS_00007965"; exon_number "2"; gene_name "AT1G16800"; oId "CUFF.9492.2"; nearest_ref "AT1G16800.1"; class_code "j"; tss_id "TSS6604";
Chr1	Cufflinks	exon	5746798	5747036	.	-	.	gene_id "XLOC_005214"; transcript_id "TCONS_00007965"; exon_number "3"; gene_name "AT1G16800"; oId "CUFF.9492.2"; nearest_ref "AT1G16800.1"; class_code "j"; tss_id "TSS6604";
Chr1	Cufflinks	exon	5747201	5747326	.	-	.	gene_id "XLOC_005214"; transcript_id "TCONS_00007965"; exon_number "4"; gene_name "AT1G16800"; oId "CUFF.9492.2"; nearest_ref "AT1G16800.1"; class_code "j"; tss_id "TSS6604";
Chr1	Cufflinks	exon	5747405	5748467	.	-	.	gene_id "XLOC_005214"; transcript_id "TCONS_00007965"; exon_number "5"; gene_name "AT1G16800"; oId "CUFF.9492.2"; nearest_ref "AT1G16800.1"; class_code "j"; tss_id "TSS6604";
Chr1	Cufflinks	exon	5748604	5749006	.	-	.	gene_id "XLOC_005214"; transcript_id "TCONS_00007965"; exon_number "6"; gene_name "AT1G16800"; oId "CUFF.9492.2"; nearest_ref "AT1G16800.1"; class_code "j"; tss_id "TSS6604";
Chr1	Cufflinks	exon	5749275	5750407	.	-	.	gene_id "XLOC_005214"; transcript_id "TCONS_00007965"; exon_number "7"; gene_name "AT1G16800"; oId "CUFF.9492.2"; nearest_ref "AT1G16800.1"; class_code "j"; tss_id "TSS6604";
Chr1	Cufflinks	exon	5750507	5750777	.	-	.	gene_id "XLOC_005214"; transcript_id "TCONS_00007965"; exon_number "8"; gene_name "AT1G16800"; oId "CUFF.9492.2"; nearest_ref "AT1G16800.1"; class_code "j"; tss_id "TSS6604";
Chr1	Cufflinks	exon	5750933	5751226	.	-	.	gene_id "XLOC_005214"; transcript_id "TCONS_00007965"; exon_number "9"; gene_name "AT1G16800"; oId "CUFF.9492.2"; nearest_ref "AT1G16800.1"; class_code "j"; tss_id "TSS6604";
Chr1	Cufflinks	exon	5751518	5751655	.	-	.	gene_id "XLOC_005214"; transcript_id "TCONS_00007965"; exon_number "10"; gene_name "AT1G16800"; oId "CUFF.9492.2"; nearest_ref "AT1G16800.1"; class_code "j"; tss_id "TSS6604";
Chr1	Cufflinks	exon	5751783	5751891	.	-	.	gene_id "XLOC_005214"; transcript_id "TCONS_00007965"; exon_number "11"; gene_name "AT1G16800"; oId "CUFF.9492.2"; nearest_ref "AT1G16800.1"; class_code "j"; tss_id "TSS6604";
Chr1	Cufflinks	exon	5751991	5752569	.	-	.	gene_id "XLOC_005214"; transcript_id "TCONS_00007965"; exon_number "12"; gene_name "AT1G16800"; oId "CUFF.9492.2"; nearest_ref "AT1G16800.1"; class_code "j"; tss_id "TSS6604";
Chr1	Cufflinks	exon	5752983	5753056	.	-	.	gene_id "XLOC_005214"; transcript_id "TCONS_00007965"; exon_number "13"; gene_name "AT1G16800"; oId "CUFF.9492.2"; nearest_ref "AT1G16800.1"; class_code "j"; tss_id "TSS6604";
Chr1	Cufflinks	exon	5753165	5753287	.	-	.	gene_id "XLOC_005214"; transcript_id "TCONS_00007965"; exon_number "14"; gene_name "AT1G16800"; oId "CUFF.9492.2"; nearest_ref "AT1G16800.1"; class_code "j"; tss_id "TSS6604";
Chr1	Cufflinks	exon	5753606	5753759	.	-	.	gene_id "XLOC_005214"; transcript_id "TCONS_00007965"; exon_number "15"; gene_name "AT1G16800"; oId "CUFF.9492.2"; nearest_ref "AT1G16800.1"; class_code "j"; tss_id "TSS6604";
Chr1	Cufflinks	exon	5753865	5754011	.	-	.	gene_id "XLOC_005214"; transcript_id "TCONS_00007965"; exon_number "16"; gene_name "AT1G16800"; oId "CUFF.9492.2"; nearest_ref "AT1G16800.1"; class_code "j"; tss_id "TSS6604";
Chr1	Cufflinks	exon	5754122	5754201	.	-	.	gene_id "XLOC_005214"; transcript_id "TCONS_00007965"; exon_number "17"; gene_name "AT1G16800"; oId "CUFF.9492.2"; nearest_ref "AT1G16800.1"; class_code "j"; tss_id "TSS6604";
Chr1	Cufflinks	exon	5754291	5754407	.	-	.	gene_id "XLOC_005214"; transcript_id "TCONS_00007965"; exon_number "18"; gene_name "AT1G16800"; oId "CUFF.9492.2"; nearest_ref "AT1G16800.1"; class_code "j"; tss_id "TSS6604";
Chr1	Cufflinks	exon	5754611	5754995	.	-	.	gene_id "XLOC_005214"; transcript_id "TCONS_00007965"; exon_number "19"; gene_name "AT1G16800"; oId "CUFF.9492.2"; nearest_ref "AT1G16800.1"; class_code "j"; tss_id "TSS6604";
Chr1	Cufflinks	exon	5755136	5755460	.	-	.	gene_id "XLOC_005214"; transcript_id "TCONS_00007965"; exon_number "20"; gene_name "AT1G16800"; oId "CUFF.9492.2"; nearest_ref "AT1G16800.1"; class_code "j"; tss_id "TSS6604";
Chr1	Cufflinks	exon	5744579	5745545	.	-	.	gene_id "XLOC_005214"; transcript_id "TCONS_00007964"; exon_number "1"; gene_name "AT1G16800"; oId "CUFF.9492.1"; nearest_ref "AT1G16800.1"; class_code "j"; tss_id "TSS6604";
Chr1	Cufflinks	exon	5745659	5746707	.	-	.	gene_id "XLOC_005214"; transcript_id "TCONS_00007964"; exon_number "2"; gene_name "AT1G16800"; oId "CUFF.9492.1"; nearest_ref "AT1G16800.1"; class_code "j"; tss_id "TSS6604";
Chr1	Cufflinks	exon	5746798	5747036	.	-	.	gene_id "XLOC_005214"; transcript_id "TCONS_00007964"; exon_number "3"; gene_name "AT1G16800"; oId "CUFF.9492.1"; nearest_ref "AT1G16800.1"; class_code "j"; tss_id "TSS6604";
Chr1	Cufflinks	exon	5747201	5747326	.	-	.	gene_id "XLOC_005214"; transcript_id "TCONS_00007964"; exon_number "4"; gene_name "AT1G16800"; oId "CUFF.9492.1"; nearest_ref "AT1G16800.1"; class_code "j"; tss_id "TSS6604";
Chr1	Cufflinks	exon	5747405	5748467	.	-	.	gene_id "XLOC_005214"; transcript_id "TCONS_00007964"; exon_number "5"; gene_name "AT1G16800"; oId "CUFF.9492.1"; nearest_ref "AT1G16800.1"; class_code "j"; tss_id "TSS6604";
Chr1	Cufflinks	exon	5748604	5749006	.	-	.	gene_id "XLOC_005214"; transcript_id "TCONS_00007964"; exon_number "6"; gene_name "AT1G16800"; oId "CUFF.9492.1"; nearest_ref "AT1G16800.1"; class_code "j"; tss_id "TSS6604";
Chr1	Cufflinks	exon	5749275	5750446	.	-	.	gene_id "XLOC_005214"; transcript_id "TCONS_00007964"; exon_number "7"; gene_name "AT1G16800"; oId "CUFF.9492.1"; nearest_ref "AT1G16800.1"; class_code "j"; tss_id "TSS6604";
Chr1	Cufflinks	exon	5750507	5750777	.	-	.	gene_id "XLOC_005214"; transcript_id "TCONS_00007964"; exon_number "8"; gene_name "AT1G16800"; oId "CUFF.9492.1"; nearest_ref "AT1G16800.1"; class_code "j"; tss_id "TSS6604";
Chr1	Cufflinks	exon	5750933	5751226	.	-	.	gene_id "XLOC_005214"; transcript_id "TCONS_00007964"; exon_number "9"; gene_name "AT1G16800"; oId "CUFF.9492.1"; nearest_ref "AT1G16800.1"; class_code "j"; tss_id "TSS6604";
Chr1	Cufflinks	exon	5751518	5751655	.	-	.	gene_id "XLOC_005214"; transcript_id "TCONS_00007964"; exon_number "10"; gene_name "AT1G16800"; oId "CUFF.9492.1"; nearest_ref "AT1G16800.1"; class_code "j"; tss_id "TSS6604";
Chr1	Cufflinks	exon	5751783	5751891	.	-	.	gene_id "XLOC_005214"; transcript_id "TCONS_00007964"; exon_number "11"; gene_name "AT1G16800"; oId "CUFF.9492.1"; nearest_ref "AT1G16800.1"; class_code "j"; tss_id "TSS6604";
Chr1	Cufflinks	exon	5751991	5752180	.	-	.	gene_id "XLOC_005214"; transcript_id "TCONS_00007964"; exon_number "12"; gene_name "AT1G16800"; oId "CUFF.9492.1"; nearest_ref "AT1G16800.1"; class_code "j"; tss_id "TSS6604";
Chr1	Cufflinks	exon	5752391	5752569	.	-	.	gene_id "XLOC_005214"; transcript_id "TCONS_00007964"; exon_number "13"; gene_name "AT1G16800"; oId "CUFF.9492.1"; nearest_ref "AT1G16800.1"; class_code "j"; tss_id "TSS6604";
Chr1	Cufflinks	exon	5752983	5753056	.	-	.	gene_id "XLOC_005214"; transcript_id "TCONS_00007964"; exon_number "14"; gene_name "AT1G16800"; oId "CUFF.9492.1"; nearest_ref "AT1G16800.1"; class_code "j"; tss_id "TSS6604";
Chr1	Cufflinks	exon	5753165	5753287	.	-	.	gene_id "XLOC_005214"; transcript_id "TCONS_00007964"; exon_number "15"; gene_name "AT1G16800"; oId "CUFF.9492.1"; nearest_ref "AT1G16800.1"; class_code "j"; tss_id "TSS6604";
Chr1	Cufflinks	exon	5753394	5753524	.	-	.	gene_id "XLOC_005214"; transcript_id "TCONS_00007964"; exon_number "16"; gene_name "AT1G16800"; oId "CUFF.9492.1"; nearest_ref "AT1G16800.1"; class_code "j"; tss_id "TSS6604";
Chr1	Cufflinks	exon	5753611	5753759	.	-	.	gene_id "XLOC_005214"; transcript_id "TCONS_00007964"; exon_number "17"; gene_name "AT1G16800"; oId "CUFF.9492.1"; nearest_ref "AT1G16800.1"; class_code "j"; tss_id "TSS6604";
Chr1	Cufflinks	exon	5753865	5754011	.	-	.	gene_id "XLOC_005214"; transcript_id "TCONS_00007964"; exon_number "18"; gene_name "AT1G16800"; oId "CUFF.9492.1"; nearest_ref "AT1G16800.1"; class_code "j"; tss_id "TSS6604";
Chr1	Cufflinks	exon	5754122	5754201	.	-	.	gene_id "XLOC_005214"; transcript_id "TCONS_00007964"; exon_number "19"; gene_name "AT1G16800"; oId "CUFF.9492.1"; nearest_ref "AT1G16800.1"; class_code "j"; tss_id "TSS6604";
Chr1	Cufflinks	exon	5754291	5754407	.	-	.	gene_id "XLOC_005214"; transcript_id "TCONS_00007964"; exon_number "20"; gene_name "AT1G16800"; oId "CUFF.9492.1"; nearest_ref "AT1G16800.1"; class_code "j"; tss_id "TSS6604";
Chr1	Cufflinks	exon	5754611	5754995	.	-	.	gene_id "XLOC_005214"; transcript_id "TCONS_00007964"; exon_number "21"; gene_name "AT1G16800"; oId "CUFF.9492.1"; nearest_ref "AT1G16800.1"; class_code "j"; tss_id "TSS6604";
Chr1	Cufflinks	exon	5755136	5755460	.	-	.	gene_id "XLOC_005214"; transcript_id "TCONS_00007964"; exon_number "22"; gene_name "AT1G16800"; oId "CUFF.9492.1"; nearest_ref "AT1G16800.1"; class_code "j"; tss_id "TSS6604";
Chr1	Cufflinks	exon	5745274	5745545	.	-	.	gene_id "XLOC_005214"; transcript_id "TCONS_00014273"; exon_number "1"; gene_name "AT1G16800"; oId "CUFF.9066.2"; nearest_ref "AT1G16800.1"; class_code "j"; tss_id "TSS6604";
Chr1	Cufflinks	exon	5745659	5746707	.	-	.	gene_id "XLOC_005214"; transcript_id "TCONS_00014273"; exon_number "2"; gene_name "AT1G16800"; oId "CUFF.9066.2"; nearest_ref "AT1G16800.1"; class_code "j"; tss_id "TSS6604";
Chr1	Cufflinks	exon	5746798	5747036	.	-	.	gene_id "XLOC_005214"; transcript_id "TCONS_00014273"; exon_number "3"; gene_name "AT1G16800"; oId "CUFF.9066.2"; nearest_ref "AT1G16800.1"; class_code "j"; tss_id "TSS6604";
Chr1	Cufflinks	exon	5747201	5747470	.	-	.	gene_id "XLOC_005214"; transcript_id "TCONS_00014273"; exon_number "4"; gene_name "AT1G16800"; oId "CUFF.9066.2"; nearest_ref "AT1G16800.1"; class_code "j"; tss_id "TSS6604";
Chr1	Cufflinks	exon	5747551	5748467	.	-	.	gene_id "XLOC_005214"; transcript_id "TCONS_00014273"; exon_number "5"; gene_name "AT1G16800"; oId "CUFF.9066.2"; nearest_ref "AT1G16800.1"; class_code "j"; tss_id "TSS6604";
Chr1	Cufflinks	exon	5748604	5749006	.	-	.	gene_id "XLOC_005214"; transcript_id "TCONS_00014273"; exon_number "6"; gene_name "AT1G16800"; oId "CUFF.9066.2"; nearest_ref "AT1G16800.1"; class_code "j"; tss_id "TSS6604";
Chr1	Cufflinks	exon	5749275	5750446	.	-	.	gene_id "XLOC_005214"; transcript_id "TCONS_00014273"; exon_number "7"; gene_name "AT1G16800"; oId "CUFF.9066.2"; nearest_ref "AT1G16800.1"; class_code "j"; tss_id "TSS6604";
Chr1	Cufflinks	exon	5750507	5750777	.	-	.	gene_id "XLOC_005214"; transcript_id "TCONS_00014273"; exon_number "8"; gene_name "AT1G16800"; oId "CUFF.9066.2"; nearest_ref "AT1G16800.1"; class_code "j"; tss_id "TSS6604";
Chr1	Cufflinks	exon	5750933	5751226	.	-	.	gene_id "XLOC_005214"; transcript_id "TCONS_00014273"; exon_number "9"; gene_name "AT1G16800"; oId "CUFF.9066.2"; nearest_ref "AT1G16800.1"; class_code "j"; tss_id "TSS6604";
Chr1	Cufflinks	exon	5751518	5751655	.	-	.	gene_id "XLOC_005214"; transcript_id "TCONS_00014273"; exon_number "10"; gene_name "AT1G16800"; oId "CUFF.9066.2"; nearest_ref "AT1G16800.1"; class_code "j"; tss_id "TSS6604";
Chr1	Cufflinks	exon	5751783	5751891	.	-	.	gene_id "XLOC_005214"; transcript_id "TCONS_00014273"; exon_number "11"; gene_name "AT1G16800"; oId "CUFF.9066.2"; nearest_ref "AT1G16800.1"; class_code "j"; tss_id "TSS6604";
Chr1	Cufflinks	exon	5751991	5752569	.	-	.	gene_id "XLOC_005214"; transcript_id "TCONS_00014273"; exon_number "12"; gene_name "AT1G16800"; oId "CUFF.9066.2"; nearest_ref "AT1G16800.1"; class_code "j"; tss_id "TSS6604";
Chr1	Cufflinks	exon	5752983	5753056	.	-	.	gene_id "XLOC_005214"; transcript_id "TCONS_00014273"; exon_number "13"; gene_name "AT1G16800"; oId "CUFF.9066.2"; nearest_ref "AT1G16800.1"; class_code "j"; tss_id "TSS6604";
Chr1	Cufflinks	exon	5753165	5753287	.	-	.	gene_id "XLOC_005214"; transcript_id "TCONS_00014273"; exon_number "14"; gene_name "AT1G16800"; oId "CUFF.9066.2"; nearest_ref "AT1G16800.1"; class_code "j"; tss_id "TSS6604";
Chr1	Cufflinks	exon	5753606	5753759	.	-	.	gene_id "XLOC_005214"; transcript_id "TCONS_00014273"; exon_number "15"; gene_name "AT1G16800"; oId "CUFF.9066.2"; nearest_ref "AT1G16800.1"; class_code "j"; tss_id "TSS6604";
Chr1	Cufflinks	exon	5753865	5754011	.	-	.	gene_id "XLOC_005214"; transcript_id "TCONS_00014273"; exon_number "16"; gene_name "AT1G16800"; oId "CUFF.9066.2"; nearest_ref "AT1G16800.1"; class_code "j"; tss_id "TSS6604";
Chr1	Cufflinks	exon	5754122	5754201	.	-	.	gene_id "XLOC_005214"; transcript_id "TCONS_00014273"; exon_number "17"; gene_name "AT1G16800"; oId "CUFF.9066.2"; nearest_ref "AT1G16800.1"; class_code "j"; tss_id "TSS6604";
Chr1	Cufflinks	exon	5754291	5754407	.	-	.	gene_id "XLOC_005214"; transcript_id "TCONS_00014273"; exon_number "18"; gene_name "AT1G16800"; oId "CUFF.9066.2"; nearest_ref "AT1G16800.1"; class_code "j"; tss_id "TSS6604";
Chr1	Cufflinks	exon	5754611	5754995	.	-	.	gene_id "XLOC_005214"; transcript_id "TCONS_00014273"; exon_number "19"; gene_name "AT1G16800"; oId "CUFF.9066.2"; nearest_ref "AT1G16800.1"; class_code "j"; tss_id "TSS6604";
Chr1	Cufflinks	exon	5755136	5755460	.	-	.	gene_id "XLOC_005214"; transcript_id "TCONS_00014273"; exon_number "20"; gene_name "AT1G16800"; oId "CUFF.9066.2"; nearest_ref "AT1G16800.1"; class_code "j"; tss_id "TSS6604";
Chr1	Cufflinks	exon	5745274	5745545	.	-	.	gene_id "XLOC_005214"; transcript_id "TCONS_00014272"; exon_number "1"; gene_name "AT1G16800"; oId "CUFF.9066.1"; nearest_ref "AT1G16800.1"; class_code "j"; tss_id "TSS6604";
Chr1	Cufflinks	exon	5745659	5746707	.	-	.	gene_id "XLOC_005214"; transcript_id "TCONS_00014272"; exon_number "2"; gene_name "AT1G16800"; oId "CUFF.9066.1"; nearest_ref "AT1G16800.1"; class_code "j"; tss_id "TSS6604";
Chr1	Cufflinks	exon	5746798	5747036	.	-	.	gene_id "XLOC_005214"; transcript_id "TCONS_00014272"; exon_number "3"; gene_name "AT1G16800"; oId "CUFF.9066.1"; nearest_ref "AT1G16800.1"; class_code "j"; tss_id "TSS6604";
Chr1	Cufflinks	exon	5747201	5747470	.	-	.	gene_id "XLOC_005214"; transcript_id "TCONS_00014272"; exon_number "4"; gene_name "AT1G16800"; oId "CUFF.9066.1"; nearest_ref "AT1G16800.1"; class_code "j"; tss_id "TSS6604";
Chr1	Cufflinks	exon	5747551	5748467	.	-	.	gene_id "XLOC_005214"; transcript_id "TCONS_00014272"; exon_number "5"; gene_name "AT1G16800"; oId "CUFF.9066.1"; nearest_ref "AT1G16800.1"; class_code "j"; tss_id "TSS6604";
Chr1	Cufflinks	exon	5748604	5749006	.	-	.	gene_id "XLOC_005214"; transcript_id "TCONS_00014272"; exon_number "6"; gene_name "AT1G16800"; oId "CUFF.9066.1"; nearest_ref "AT1G16800.1"; class_code "j"; tss_id "TSS6604";
Chr1	Cufflinks	exon	5749275	5750407	.	-	.	gene_id "XLOC_005214"; transcript_id "TCONS_00014272"; exon_number "7"; gene_name "AT1G16800"; oId "CUFF.9066.1"; nearest_ref "AT1G16800.1"; class_code "j"; tss_id "TSS6604";
Chr1	Cufflinks	exon	5750507	5750777	.	-	.	gene_id "XLOC_005214"; transcript_id "TCONS_00014272"; exon_number "8"; gene_name "AT1G16800"; oId "CUFF.9066.1"; nearest_ref "AT1G16800.1"; class_code "j"; tss_id "TSS6604";
Chr1	Cufflinks	exon	5750933	5751226	.	-	.	gene_id "XLOC_005214"; transcript_id "TCONS_00014272"; exon_number "9"; gene_name "AT1G16800"; oId "CUFF.9066.1"; nearest_ref "AT1G16800.1"; class_code "j"; tss_id "TSS6604";
Chr1	Cufflinks	exon	5751518	5751655	.	-	.	gene_id "XLOC_005214"; transcript_id "TCONS_00014272"; exon_number "10"; gene_name "AT1G16800"; oId "CUFF.9066.1"; nearest_ref "AT1G16800.1"; class_code "j"; tss_id "TSS6604";
Chr1	Cufflinks	exon	5751783	5751891	.	-	.	gene_id "XLOC_005214"; transcript_id "TCONS_00014272"; exon_number "11"; gene_name "AT1G16800"; oId "CUFF.9066.1"; nearest_ref "AT1G16800.1"; class_code "j"; tss_id "TSS6604";
Chr1	Cufflinks	exon	5751991	5752180	.	-	.	gene_id "XLOC_005214"; transcript_id "TCONS_00014272"; exon_number "12"; gene_name "AT1G16800"; oId "CUFF.9066.1"; nearest_ref "AT1G16800.1"; class_code "j"; tss_id "TSS6604";
Chr1	Cufflinks	exon	5752391	5752569	.	-	.	gene_id "XLOC_005214"; transcript_id "TCONS_00014272"; exon_number "13"; gene_name "AT1G16800"; oId "CUFF.9066.1"; nearest_ref "AT1G16800.1"; class_code "j"; tss_id "TSS6604";
Chr1	Cufflinks	exon	5752983	5753287	.	-	.	gene_id "XLOC_005214"; transcript_id "TCONS_00014272"; exon_number "14"; gene_name "AT1G16800"; oId "CUFF.9066.1"; nearest_ref "AT1G16800.1"; class_code "j"; tss_id "TSS6604";
Chr1	Cufflinks	exon	5753606	5753759	.	-	.	gene_id "XLOC_005214"; transcript_id "TCONS_00014272"; exon_number "15"; gene_name "AT1G16800"; oId "CUFF.9066.1"; nearest_ref "AT1G16800.1"; class_code "j"; tss_id "TSS6604";
Chr1	Cufflinks	exon	5753865	5754011	.	-	.	gene_id "XLOC_005214"; transcript_id "TCONS_00014272"; exon_number "16"; gene_name "AT1G16800"; oId "CUFF.9066.1"; nearest_ref "AT1G16800.1"; class_code "j"; tss_id "TSS6604";
Chr1	Cufflinks	exon	5754122	5754201	.	-	.	gene_id "XLOC_005214"; transcript_id "TCONS_00014272"; exon_number "17"; gene_name "AT1G16800"; oId "CUFF.9066.1"; nearest_ref "AT1G16800.1"; class_code "j"; tss_id "TSS6604";
Chr1	Cufflinks	exon	5754291	5754407	.	-	.	gene_id "XLOC_005214"; transcript_id "TCONS_00014272"; exon_number "18"; gene_name "AT1G16800"; oId "CUFF.9066.1"; nearest_ref "AT1G16800.1"; class_code "j"; tss_id "TSS6604";
Chr1	Cufflinks	exon	5754611	5754995	.	-	.	gene_id "XLOC_005214"; transcript_id "TCONS_00014272"; exon_number "19"; gene_name "AT1G16800"; oId "CUFF.9066.1"; nearest_ref "AT1G16800.1"; class_code "j"; tss_id "TSS6604";
Chr1	Cufflinks	exon	5755136	5755460	.	-	.	gene_id "XLOC_005214"; transcript_id "TCONS_00014272"; exon_number "20"; gene_name "AT1G16800"; oId "CUFF.9066.1"; nearest_ref "AT1G16800.1"; class_code "j"; tss_id "TSS6604";
Chr1	Cufflinks	exon	5745279	5745545	.	-	.	gene_id "XLOC_005214"; transcript_id "TCONS_00018315"; exon_number "1"; gene_name "AT1G16800"; oId "CUFF.11585.2"; nearest_ref "AT1G16800.1"; class_code "j"; tss_id "TSS6604";
Chr1	Cufflinks	exon	5745659	5746707	.	-	.	gene_id "XLOC_005214"; transcript_id "TCONS_00018315"; exon_number "2"; gene_name "AT1G16800"; oId "CUFF.11585.2"; nearest_ref "AT1G16800.1"; class_code "j"; tss_id "TSS6604";
Chr1	Cufflinks	exon	5746798	5747036	.	-	.	gene_id "XLOC_005214"; transcript_id "TCONS_00018315"; exon_number "3"; gene_name "AT1G16800"; oId "CUFF.11585.2"; nearest_ref "AT1G16800.1"; class_code "j"; tss_id "TSS6604";
Chr1	Cufflinks	exon	5747201	5747470	.	-	.	gene_id "XLOC_005214"; transcript_id "TCONS_00018315"; exon_number "4"; gene_name "AT1G16800"; oId "CUFF.11585.2"; nearest_ref "AT1G16800.1"; class_code "j"; tss_id "TSS6604";
Chr1	Cufflinks	exon	5747551	5748467	.	-	.	gene_id "XLOC_005214"; transcript_id "TCONS_00018315"; exon_number "5"; gene_name "AT1G16800"; oId "CUFF.11585.2"; nearest_ref "AT1G16800.1"; class_code "j"; tss_id "TSS6604";
Chr1	Cufflinks	exon	5748604	5749006	.	-	.	gene_id "XLOC_005214"; transcript_id "TCONS_00018315"; exon_number "6"; gene_name "AT1G16800"; oId "CUFF.11585.2"; nearest_ref "AT1G16800.1"; class_code "j"; tss_id "TSS6604";
Chr1	Cufflinks	exon	5749275	5750446	.	-	.	gene_id "XLOC_005214"; transcript_id "TCONS_00018315"; exon_number "7"; gene_name "AT1G16800"; oId "CUFF.11585.2"; nearest_ref "AT1G16800.1"; class_code "j"; tss_id "TSS6604";
Chr1	Cufflinks	exon	5750507	5750777	.	-	.	gene_id "XLOC_005214"; transcript_id "TCONS_00018315"; exon_number "8"; gene_name "AT1G16800"; oId "CUFF.11585.2"; nearest_ref "AT1G16800.1"; class_code "j"; tss_id "TSS6604";
Chr1	Cufflinks	exon	5750933	5751226	.	-	.	gene_id "XLOC_005214"; transcript_id "TCONS_00018315"; exon_number "9"; gene_name "AT1G16800"; oId "CUFF.11585.2"; nearest_ref "AT1G16800.1"; class_code "j"; tss_id "TSS6604";
Chr1	Cufflinks	exon	5751518	5751891	.	-	.	gene_id "XLOC_005214"; transcript_id "TCONS_00018315"; exon_number "10"; gene_name "AT1G16800"; oId "CUFF.11585.2"; nearest_ref "AT1G16800.1"; class_code "j"; tss_id "TSS6604";
Chr1	Cufflinks	exon	5751991	5752180	.	-	.	gene_id "XLOC_005214"; transcript_id "TCONS_00018315"; exon_number "11"; gene_name "AT1G16800"; oId "CUFF.11585.2"; nearest_ref "AT1G16800.1"; class_code "j"; tss_id "TSS6604";
Chr1	Cufflinks	exon	5752391	5752569	.	-	.	gene_id "XLOC_005214"; transcript_id "TCONS_00018315"; exon_number "12"; gene_name "AT1G16800"; oId "CUFF.11585.2"; nearest_ref "AT1G16800.1"; class_code "j"; tss_id "TSS6604";
Chr1	Cufflinks	exon	5752983	5753056	.	-	.	gene_id "XLOC_005214"; transcript_id "TCONS_00018315"; exon_number "13"; gene_name "AT1G16800"; oId "CUFF.11585.2"; nearest_ref "AT1G16800.1"; class_code "j"; tss_id "TSS6604";
Chr1	Cufflinks	exon	5753165	5753287	.	-	.	gene_id "XLOC_005214"; transcript_id "TCONS_00018315"; exon_number "14"; gene_name "AT1G16800"; oId "CUFF.11585.2"; nearest_ref "AT1G16800.1"; class_code "j"; tss_id "TSS6604";
Chr1	Cufflinks	exon	5753394	5753524	.	-	.	gene_id "XLOC_005214"; transcript_id "TCONS_00018315"; exon_number "15"; gene_name "AT1G16800"; oId "CUFF.11585.2"; nearest_ref "AT1G16800.1"; class_code "j"; tss_id "TSS6604";
Chr1	Cufflinks	exon	5753611	5753759	.	-	.	gene_id "XLOC_005214"; transcript_id "TCONS_00018315"; exon_number "16"; gene_name "AT1G16800"; oId "CUFF.11585.2"; nearest_ref "AT1G16800.1"; class_code "j"; tss_id "TSS6604";
Chr1	Cufflinks	exon	5753865	5754011	.	-	.	gene_id "XLOC_005214"; transcript_id "TCONS_00018315"; exon_number "17"; gene_name "AT1G16800"; oId "CUFF.11585.2"; nearest_ref "AT1G16800.1"; class_code "j"; tss_id "TSS6604";
Chr1	Cufflinks	exon	5754122	5754201	.	-	.	gene_id "XLOC_005214"; transcript_id "TCONS_00018315"; exon_number "18"; gene_name "AT1G16800"; oId "CUFF.11585.2"; nearest_ref "AT1G16800.1"; class_code "j"; tss_id "TSS6604";
Chr1	Cufflinks	exon	5754291	5754407	.	-	.	gene_id "XLOC_005214"; transcript_id "TCONS_00018315"; exon_number "19"; gene_name "AT1G16800"; oId "CUFF.11585.2"; nearest_ref "AT1G16800.1"; class_code "j"; tss_id "TSS6604";
Chr1	Cufflinks	exon	5754611	5754995	.	-	.	gene_id "XLOC_005214"; transcript_id "TCONS_00018315"; exon_number "20"; gene_name "AT1G16800"; oId "CUFF.11585.2"; nearest_ref "AT1G16800.1"; class_code "j"; tss_id "TSS6604";
Chr1	Cufflinks	exon	5755136	5755394	.	-	.	gene_id "XLOC_005214"; transcript_id "TCONS_00018315"; exon_number "21"; gene_name "AT1G16800"; oId "CUFF.11585.2"; nearest_ref "AT1G16800.1"; class_code "j"; tss_id "TSS6604";
Chr1	Cufflinks	exon	5745279	5745545	.	-	.	gene_id "XLOC_005214"; transcript_id "TCONS_00018314"; exon_number "1"; gene_name "AT1G16800"; oId "CUFF.11585.1"; nearest_ref "AT1G16800.1"; class_code "j"; tss_id "TSS6604";
Chr1	Cufflinks	exon	5745659	5746707	.	-	.	gene_id "XLOC_005214"; transcript_id "TCONS_00018314"; exon_number "2"; gene_name "AT1G16800"; oId "CUFF.11585.1"; nearest_ref "AT1G16800.1"; class_code "j"; tss_id "TSS6604";
Chr1	Cufflinks	exon	5746798	5747036	.	-	.	gene_id "XLOC_005214"; transcript_id "TCONS_00018314"; exon_number "3"; gene_name "AT1G16800"; oId "CUFF.11585.1"; nearest_ref "AT1G16800.1"; class_code "j"; tss_id "TSS6604";
Chr1	Cufflinks	exon	5747201	5747470	.	-	.	gene_id "XLOC_005214"; transcript_id "TCONS_00018314"; exon_number "4"; gene_name "AT1G16800"; oId "CUFF.11585.1"; nearest_ref "AT1G16800.1"; class_code "j"; tss_id "TSS6604";
Chr1	Cufflinks	exon	5747551	5748467	.	-	.	gene_id "XLOC_005214"; transcript_id "TCONS_00018314"; exon_number "5"; gene_name "AT1G16800"; oId "CUFF.11585.1"; nearest_ref "AT1G16800.1"; class_code "j"; tss_id "TSS6604";
Chr1	Cufflinks	exon	5748604	5749006	.	-	.	gene_id "XLOC_005214"; transcript_id "TCONS_00018314"; exon_number "6"; gene_name "AT1G16800"; oId "CUFF.11585.1"; nearest_ref "AT1G16800.1"; class_code "j"; tss_id "TSS6604";
Chr1	Cufflinks	exon	5749275	5750446	.	-	.	gene_id "XLOC_005214"; transcript_id "TCONS_00018314"; exon_number "7"; gene_name "AT1G16800"; oId "CUFF.11585.1"; nearest_ref "AT1G16800.1"; class_code "j"; tss_id "TSS6604";
Chr1	Cufflinks	exon	5750507	5750777	.	-	.	gene_id "XLOC_005214"; transcript_id "TCONS_00018314"; exon_number "8"; gene_name "AT1G16800"; oId "CUFF.11585.1"; nearest_ref "AT1G16800.1"; class_code "j"; tss_id "TSS6604";
Chr1	Cufflinks	exon	5750933	5751226	.	-	.	gene_id "XLOC_005214"; transcript_id "TCONS_00018314"; exon_number "9"; gene_name "AT1G16800"; oId "CUFF.11585.1"; nearest_ref "AT1G16800.1"; class_code "j"; tss_id "TSS6604";
Chr1	Cufflinks	exon	5751518	5751655	.	-	.	gene_id "XLOC_005214"; transcript_id "TCONS_00018314"; exon_number "10"; gene_name "AT1G16800"; oId "CUFF.11585.1"; nearest_ref "AT1G16800.1"; class_code "j"; tss_id "TSS6604";
Chr1	Cufflinks	exon	5751783	5751891	.	-	.	gene_id "XLOC_005214"; transcript_id "TCONS_00018314"; exon_number "11"; gene_name "AT1G16800"; oId "CUFF.11585.1"; nearest_ref "AT1G16800.1"; class_code "j"; tss_id "TSS6604";
Chr1	Cufflinks	exon	5751991	5752255	.	-	.	gene_id "XLOC_005214"; transcript_id "TCONS_00018314"; exon_number "12"; gene_name "AT1G16800"; oId "CUFF.11585.1"; nearest_ref "AT1G16800.1"; class_code "j"; tss_id "TSS6604";
Chr1	Cufflinks	exon	5752298	5752569	.	-	.	gene_id "XLOC_005214"; transcript_id "TCONS_00018314"; exon_number "13"; gene_name "AT1G16800"; oId "CUFF.11585.1"; nearest_ref "AT1G16800.1"; class_code "j"; tss_id "TSS6604";
Chr1	Cufflinks	exon	5752983	5753056	.	-	.	gene_id "XLOC_005214"; transcript_id "TCONS_00018314"; exon_number "14"; gene_name "AT1G16800"; oId "CUFF.11585.1"; nearest_ref "AT1G16800.1"; class_code "j"; tss_id "TSS6604";
Chr1	Cufflinks	exon	5753165	5753287	.	-	.	gene_id "XLOC_005214"; transcript_id "TCONS_00018314"; exon_number "15"; gene_name "AT1G16800"; oId "CUFF.11585.1"; nearest_ref "AT1G16800.1"; class_code "j"; tss_id "TSS6604";
Chr1	Cufflinks	exon	5753606	5753759	.	-	.	gene_id "XLOC_005214"; transcript_id "TCONS_00018314"; exon_number "16"; gene_name "AT1G16800"; oId "CUFF.11585.1"; nearest_ref "AT1G16800.1"; class_code "j"; tss_id "TSS6604";
Chr1	Cufflinks	exon	5753865	5754011	.	-	.	gene_id "XLOC_005214"; transcript_id "TCONS_00018314"; exon_number "17"; gene_name "AT1G16800"; oId "CUFF.11585.1"; nearest_ref "AT1G16800.1"; class_code "j"; tss_id "TSS6604";
Chr1	Cufflinks	exon	5754122	5754201	.	-	.	gene_id "XLOC_005214"; transcript_id "TCONS_00018314"; exon_number "18"; gene_name "AT1G16800"; oId "CUFF.11585.1"; nearest_ref "AT1G16800.1"; class_code "j"; tss_id "TSS6604";
Chr1	Cufflinks	exon	5754291	5754407	.	-	.	gene_id "XLOC_005214"; transcript_id "TCONS_00018314"; exon_number "19"; gene_name "AT1G16800"; oId "CUFF.11585.1"; nearest_ref "AT1G16800.1"; class_code "j"; tss_id "TSS6604";
Chr1	Cufflinks	exon	5754611	5754995	.	-	.	gene_id "XLOC_005214"; transcript_id "TCONS_00018314"; exon_number "20"; gene_name "AT1G16800"; oId "CUFF.11585.1"; nearest_ref "AT1G16800.1"; class_code "j"; tss_id "TSS6604";
Chr1	Cufflinks	exon	5755136	5755394	.	-	.	gene_id "XLOC_005214"; transcript_id "TCONS_00018314"; exon_number "21"; gene_name "AT1G16800"; oId "CUFF.11585.1"; nearest_ref "AT1G16800.1"; class_code "j"; tss_id "TSS6604";
Chr1	Cufflinks	exon	5745523	5745545	.	-	.	gene_id "XLOC_005214"; transcript_id "TCONS_00007966"; exon_number "1"; gene_name "AT1G16800"; oId "AT1G16800.1"; nearest_ref "AT1G16800.1"; class_code "="; tss_id "TSS6605"; p_id "P5328";
Chr1	Cufflinks	exon	5745659	5746707	.	-	.	gene_id "XLOC_005214"; transcript_id "TCONS_00007966"; exon_number "2"; gene_name "AT1G16800"; oId "AT1G16800.1"; nearest_ref "AT1G16800.1"; class_code "="; tss_id "TSS6605"; p_id "P5328";
Chr1	Cufflinks	exon	5746798	5747036	.	-	.	gene_id "XLOC_005214"; transcript_id "TCONS_00007966"; exon_number "3"; gene_name "AT1G16800"; oId "AT1G16800.1"; nearest_ref "AT1G16800.1"; class_code "="; tss_id "TSS6605"; p_id "P5328";
Chr1	Cufflinks	exon	5747201	5747326	.	-	.	gene_id "XLOC_005214"; transcript_id "TCONS_00007966"; exon_number "4"; gene_name "AT1G16800"; oId "AT1G16800.1"; nearest_ref "AT1G16800.1"; class_code "="; tss_id "TSS6605"; p_id "P5328";
Chr1	Cufflinks	exon	5747405	5747470	.	-	.	gene_id "XLOC_005214"; transcript_id "TCONS_00007966"; exon_number "5"; gene_name "AT1G16800"; oId "AT1G16800.1"; nearest_ref "AT1G16800.1"; class_code "="; tss_id "TSS6605"; p_id "P5328";
Chr1	Cufflinks	exon	5747551	5748467	.	-	.	gene_id "XLOC_005214"; transcript_id "TCONS_00007966"; exon_number "6"; gene_name "AT1G16800"; oId "AT1G16800.1"; nearest_ref "AT1G16800.1"; class_code "="; tss_id "TSS6605"; p_id "P5328";
Chr1	Cufflinks	exon	5748604	5749006	.	-	.	gene_id "XLOC_005214"; transcript_id "TCONS_00007966"; exon_number "7"; gene_name "AT1G16800"; oId "AT1G16800.1"; nearest_ref "AT1G16800.1"; class_code "="; tss_id "TSS6605"; p_id "P5328";
Chr1	Cufflinks	exon	5749275	5750446	.	-	.	gene_id "XLOC_005214"; transcript_id "TCONS_00007966"; exon_number "8"; gene_name "AT1G16800"; oId "AT1G16800.1"; nearest_ref "AT1G16800.1"; class_code "="; tss_id "TSS6605"; p_id "P5328";
Chr1	Cufflinks	exon	5750507	5750777	.	-	.	gene_id "XLOC_005214"; transcript_id "TCONS_00007966"; exon_number "9"; gene_name "AT1G16800"; oId "AT1G16800.1"; nearest_ref "AT1G16800.1"; class_code "="; tss_id "TSS6605"; p_id "P5328";
Chr1	Cufflinks	exon	5750933	5751226	.	-	.	gene_id "XLOC_005214"; transcript_id "TCONS_00007966"; exon_number "10"; gene_name "AT1G16800"; oId "AT1G16800.1"; nearest_ref "AT1G16800.1"; class_code "="; tss_id "TSS6605"; p_id "P5328";
Chr1	Cufflinks	exon	5751518	5751655	.	-	.	gene_id "XLOC_005214"; transcript_id "TCONS_00007966"; exon_number "11"; gene_name "AT1G16800"; oId "AT1G16800.1"; nearest_ref "AT1G16800.1"; class_code "="; tss_id "TSS6605"; p_id "P5328";
Chr1	Cufflinks	exon	5751783	5751891	.	-	.	gene_id "XLOC_005214"; transcript_id "TCONS_00007966"; exon_number "12"; gene_name "AT1G16800"; oId "AT1G16800.1"; nearest_ref "AT1G16800.1"; class_code "="; tss_id "TSS6605"; p_id "P5328";
Chr1	Cufflinks	exon	5751991	5752180	.	-	.	gene_id "XLOC_005214"; transcript_id "TCONS_00007966"; exon_number "13"; gene_name "AT1G16800"; oId "AT1G16800.1"; nearest_ref "AT1G16800.1"; class_code "="; tss_id "TSS6605"; p_id "P5328";
Chr1	Cufflinks	exon	5752391	5752569	.	-	.	gene_id "XLOC_005214"; transcript_id "TCONS_00007966"; exon_number "14"; gene_name "AT1G16800"; oId "AT1G16800.1"; nearest_ref "AT1G16800.1"; class_code "="; tss_id "TSS6605"; p_id "P5328";
Chr1	Cufflinks	exon	5752983	5753056	.	-	.	gene_id "XLOC_005214"; transcript_id "TCONS_00007966"; exon_number "15"; gene_name "AT1G16800"; oId "AT1G16800.1"; nearest_ref "AT1G16800.1"; class_code "="; tss_id "TSS6605"; p_id "P5328";
Chr1	Cufflinks	exon	5753165	5753287	.	-	.	gene_id "XLOC_005214"; transcript_id "TCONS_00007966"; exon_number "16"; gene_name "AT1G16800"; oId "AT1G16800.1"; nearest_ref "AT1G16800.1"; class_code "="; tss_id "TSS6605"; p_id "P5328";
Chr1	Cufflinks	exon	5753606	5753759	.	-	.	gene_id "XLOC_005214"; transcript_id "TCONS_00007966"; exon_number "17"; gene_name "AT1G16800"; oId "AT1G16800.1"; nearest_ref "AT1G16800.1"; class_code "="; tss_id "TSS6605"; p_id "P5328";
Chr1	Cufflinks	exon	5753865	5754011	.	-	.	gene_id "XLOC_005214"; transcript_id "TCONS_00007966"; exon_number "18"; gene_name "AT1G16800"; oId "AT1G16800.1"; nearest_ref "AT1G16800.1"; class_code "="; tss_id "TSS6605"; p_id "P5328";
Chr1	Cufflinks	exon	5754122	5754201	.	-	.	gene_id "XLOC_005214"; transcript_id "TCONS_00007966"; exon_number "19"; gene_name "AT1G16800"; oId "AT1G16800.1"; nearest_ref "AT1G16800.1"; class_code "="; tss_id "TSS6605"; p_id "P5328";
Chr1	Cufflinks	exon	5754291	5754407	.	-	.	gene_id "XLOC_005214"; transcript_id "TCONS_00007966"; exon_number "20"; gene_name "AT1G16800"; oId "AT1G16800.1"; nearest_ref "AT1G16800.1"; class_code "="; tss_id "TSS6605"; p_id "P5328";
Chr1	Cufflinks	exon	5754611	5754995	.	-	.	gene_id "XLOC_005214"; transcript_id "TCONS_00007966"; exon_number "21"; gene_name "AT1G16800"; oId "AT1G16800.1"; nearest_ref "AT1G16800.1"; class_code "="; tss_id "TSS6605"; p_id "P5328";
Chr1	Cufflinks	exon	5755136	5755263	.	-	.	gene_id "XLOC_005214"; transcript_id "TCONS_00007966"; exon_number "22"; gene_name "AT1G16800"; oId "AT1G16800.1"; nearest_ref "AT1G16800.1"; class_code "="; tss_id "TSS6605"; p_id "P5328";
Chr1	Cufflinks	exon	5746702	5747036	.	-	.	gene_id "XLOC_005214"; transcript_id "TCONS_00016473"; exon_number "1"; gene_name "AT1G16800"; oId "CUFF.13200.4"; nearest_ref "AT1G16800.1"; class_code "j"; tss_id "TSS6604";
Chr1	Cufflinks	exon	5747201	5747326	.	-	.	gene_id "XLOC_005214"; transcript_id "TCONS_00016473"; exon_number "2"; gene_name "AT1G16800"; oId "CUFF.13200.4"; nearest_ref "AT1G16800.1"; class_code "j"; tss_id "TSS6604";
Chr1	Cufflinks	exon	5747405	5747470	.	-	.	gene_id "XLOC_005214"; transcript_id "TCONS_00016473"; exon_number "3"; gene_name "AT1G16800"; oId "CUFF.13200.4"; nearest_ref "AT1G16800.1"; class_code "j"; tss_id "TSS6604";
Chr1	Cufflinks	exon	5747551	5748467	.	-	.	gene_id "XLOC_005214"; transcript_id "TCONS_00016473"; exon_number "4"; gene_name "AT1G16800"; oId "CUFF.13200.4"; nearest_ref "AT1G16800.1"; class_code "j"; tss_id "TSS6604";
Chr1	Cufflinks	exon	5748604	5749006	.	-	.	gene_id "XLOC_005214"; transcript_id "TCONS_00016473"; exon_number "5"; gene_name "AT1G16800"; oId "CUFF.13200.4"; nearest_ref "AT1G16800.1"; class_code "j"; tss_id "TSS6604";
Chr1	Cufflinks	exon	5749275	5750446	.	-	.	gene_id "XLOC_005214"; transcript_id "TCONS_00016473"; exon_number "6"; gene_name "AT1G16800"; oId "CUFF.13200.4"; nearest_ref "AT1G16800.1"; class_code "j"; tss_id "TSS6604";
Chr1	Cufflinks	exon	5750507	5750777	.	-	.	gene_id "XLOC_005214"; transcript_id "TCONS_00016473"; exon_number "7"; gene_name "AT1G16800"; oId "CUFF.13200.4"; nearest_ref "AT1G16800.1"; class_code "j"; tss_id "TSS6604";
Chr1	Cufflinks	exon	5750933	5751226	.	-	.	gene_id "XLOC_005214"; transcript_id "TCONS_00016473"; exon_number "8"; gene_name "AT1G16800"; oId "CUFF.13200.4"; nearest_ref "AT1G16800.1"; class_code "j"; tss_id "TSS6604";
Chr1	Cufflinks	exon	5751518	5751655	.	-	.	gene_id "XLOC_005214"; transcript_id "TCONS_00016473"; exon_number "9"; gene_name "AT1G16800"; oId "CUFF.13200.4"; nearest_ref "AT1G16800.1"; class_code "j"; tss_id "TSS6604";
Chr1	Cufflinks	exon	5751783	5751891	.	-	.	gene_id "XLOC_005214"; transcript_id "TCONS_00016473"; exon_number "10"; gene_name "AT1G16800"; oId "CUFF.13200.4"; nearest_ref "AT1G16800.1"; class_code "j"; tss_id "TSS6604";
Chr1	Cufflinks	exon	5751991	5752569	.	-	.	gene_id "XLOC_005214"; transcript_id "TCONS_00016473"; exon_number "11"; gene_name "AT1G16800"; oId "CUFF.13200.4"; nearest_ref "AT1G16800.1"; class_code "j"; tss_id "TSS6604";
Chr1	Cufflinks	exon	5752983	5753056	.	-	.	gene_id "XLOC_005214"; transcript_id "TCONS_00016473"; exon_number "12"; gene_name "AT1G16800"; oId "CUFF.13200.4"; nearest_ref "AT1G16800.1"; class_code "j"; tss_id "TSS6604";
Chr1	Cufflinks	exon	5753165	5753287	.	-	.	gene_id "XLOC_005214"; transcript_id "TCONS_00016473"; exon_number "13"; gene_name "AT1G16800"; oId "CUFF.13200.4"; nearest_ref "AT1G16800.1"; class_code "j"; tss_id "TSS6604";
Chr1	Cufflinks	exon	5753394	5753524	.	-	.	gene_id "XLOC_005214"; transcript_id "TCONS_00016473"; exon_number "14"; gene_name "AT1G16800"; oId "CUFF.13200.4"; nearest_ref "AT1G16800.1"; class_code "j"; tss_id "TSS6604";
Chr1	Cufflinks	exon	5753611	5753759	.	-	.	gene_id "XLOC_005214"; transcript_id "TCONS_00016473"; exon_number "15"; gene_name "AT1G16800"; oId "CUFF.13200.4"; nearest_ref "AT1G16800.1"; class_code "j"; tss_id "TSS6604";
Chr1	Cufflinks	exon	5753865	5754011	.	-	.	gene_id "XLOC_005214"; transcript_id "TCONS_00016473"; exon_number "16"; gene_name "AT1G16800"; oId "CUFF.13200.4"; nearest_ref "AT1G16800.1"; class_code "j"; tss_id "TSS6604";
Chr1	Cufflinks	exon	5754122	5754201	.	-	.	gene_id "XLOC_005214"; transcript_id "TCONS_00016473"; exon_number "17"; gene_name "AT1G16800"; oId "CUFF.13200.4"; nearest_ref "AT1G16800.1"; class_code "j"; tss_id "TSS6604";
Chr1	Cufflinks	exon	5754291	5754407	.	-	.	gene_id "XLOC_005214"; transcript_id "TCONS_00016473"; exon_number "18"; gene_name "AT1G16800"; oId "CUFF.13200.4"; nearest_ref "AT1G16800.1"; class_code "j"; tss_id "TSS6604";
Chr1	Cufflinks	exon	5754611	5754995	.	-	.	gene_id "XLOC_005214"; transcript_id "TCONS_00016473"; exon_number "19"; gene_name "AT1G16800"; oId "CUFF.13200.4"; nearest_ref "AT1G16800.1"; class_code "j"; tss_id "TSS6604";
Chr1	Cufflinks	exon	5755136	5755482	.	-	.	gene_id "XLOC_005214"; transcript_id "TCONS_00016473"; exon_number "20"; gene_name "AT1G16800"; oId "CUFF.13200.4"; nearest_ref "AT1G16800.1"; class_code "j"; tss_id "TSS6604";
Chr1	Cufflinks	exon	5756835	5757213	.	-	.	gene_id "XLOC_005215"; transcript_id "TCONS_00007967"; exon_number "1"; gene_name "AT1G16820"; oId "AT1G16820.1"; nearest_ref "AT1G16820.1"; class_code "="; tss_id "TSS6606"; p_id "P5331";
Chr1	Cufflinks	exon	5757308	5757397	.	-	.	gene_id "XLOC_005215"; transcript_id "TCONS_00007967"; exon_number "2"; gene_name "AT1G16820"; oId "AT1G16820.1"; nearest_ref "AT1G16820.1"; class_code "="; tss_id "TSS6606"; p_id "P5331";
Chr1	Cufflinks	exon	5757481	5757559	.	-	.	gene_id "XLOC_005215"; transcript_id "TCONS_00007967"; exon_number "3"; gene_name "AT1G16820"; oId "AT1G16820.1"; nearest_ref "AT1G16820.1"; class_code "="; tss_id "TSS6606"; p_id "P5331";
Chr1	Cufflinks	exon	5758367	5758464	.	-	.	gene_id "XLOC_005215"; transcript_id "TCONS_00007967"; exon_number "4"; gene_name "AT1G16820"; oId "AT1G16820.1"; nearest_ref "AT1G16820.1"; class_code "="; tss_id "TSS6606"; p_id "P5331";
Chr1	Cufflinks	exon	5757129	5757213	.	-	.	gene_id "XLOC_005215"; transcript_id "TCONS_00007968"; exon_number "1"; gene_name "AT1G16820"; oId "AT1G16820.2"; nearest_ref "AT1G16820.2"; class_code "="; tss_id "TSS6607"; p_id "P5330";
Chr1	Cufflinks	exon	5757308	5757397	.	-	.	gene_id "XLOC_005215"; transcript_id "TCONS_00007968"; exon_number "2"; gene_name "AT1G16820"; oId "AT1G16820.2"; nearest_ref "AT1G16820.2"; class_code "="; tss_id "TSS6607"; p_id "P5330";
Chr1	Cufflinks	exon	5757481	5757559	.	-	.	gene_id "XLOC_005215"; transcript_id "TCONS_00007968"; exon_number "3"; gene_name "AT1G16820"; oId "AT1G16820.2"; nearest_ref "AT1G16820.2"; class_code "="; tss_id "TSS6607"; p_id "P5330";
Chr1	Cufflinks	exon	5758186	5758314	.	-	.	gene_id "XLOC_005215"; transcript_id "TCONS_00007968"; exon_number "4"; gene_name "AT1G16820"; oId "AT1G16820.2"; nearest_ref "AT1G16820.2"; class_code "="; tss_id "TSS6607"; p_id "P5330";
Chr1	Cufflinks	exon	5762588	5762958	.	-	.	gene_id "XLOC_005216"; transcript_id "TCONS_00014274"; exon_number "1"; gene_name "AT1G16840"; oId "CUFF.13205.1"; nearest_ref "AT1G16840.1"; class_code "j"; tss_id "TSS6608";
Chr1	Cufflinks	exon	5763091	5764073	.	-	.	gene_id "XLOC_005216"; transcript_id "TCONS_00014274"; exon_number "2"; gene_name "AT1G16840"; oId "CUFF.13205.1"; nearest_ref "AT1G16840.1"; class_code "j"; tss_id "TSS6608";
Chr1	Cufflinks	exon	5762694	5762958	.	-	.	gene_id "XLOC_005216"; transcript_id "TCONS_00007969"; exon_number "1"; gene_name "AT1G16840"; oId "AT1G16840.1"; nearest_ref "AT1G16840.1"; class_code "="; tss_id "TSS6608"; p_id "P5333";
Chr1	Cufflinks	exon	5763091	5763190	.	-	.	gene_id "XLOC_005216"; transcript_id "TCONS_00007969"; exon_number "2"; gene_name "AT1G16840"; oId "AT1G16840.1"; nearest_ref "AT1G16840.1"; class_code "="; tss_id "TSS6608"; p_id "P5333";
Chr1	Cufflinks	exon	5763579	5764073	.	-	.	gene_id "XLOC_005216"; transcript_id "TCONS_00007969"; exon_number "3"; gene_name "AT1G16840"; oId "AT1G16840.1"; nearest_ref "AT1G16840.1"; class_code "="; tss_id "TSS6608"; p_id "P5333";
Chr1	Cufflinks	exon	5762706	5762965	.	-	.	gene_id "XLOC_005216"; transcript_id "TCONS_00007970"; exon_number "1"; gene_name "AT1G16840"; oId "AT1G16840.2"; nearest_ref "AT1G16840.2"; class_code "="; tss_id "TSS6608"; p_id "P5332";
Chr1	Cufflinks	exon	5763091	5764069	.	-	.	gene_id "XLOC_005216"; transcript_id "TCONS_00007970"; exon_number "2"; gene_name "AT1G16840"; oId "AT1G16840.2"; nearest_ref "AT1G16840.2"; class_code "="; tss_id "TSS6608"; p_id "P5332";
Chr1	Cufflinks	exon	5762707	5762965	.	-	.	gene_id "XLOC_005216"; transcript_id "TCONS_00007971"; exon_number "1"; gene_name "AT1G16840"; oId "AT1G16840.3"; nearest_ref "AT1G16840.3"; class_code "="; tss_id "TSS6608"; p_id "P5333";
Chr1	Cufflinks	exon	5763091	5763190	.	-	.	gene_id "XLOC_005216"; transcript_id "TCONS_00007971"; exon_number "2"; gene_name "AT1G16840"; oId "AT1G16840.3"; nearest_ref "AT1G16840.3"; class_code "="; tss_id "TSS6608"; p_id "P5333";
Chr1	Cufflinks	exon	5763579	5764071	.	-	.	gene_id "XLOC_005216"; transcript_id "TCONS_00007971"; exon_number "3"; gene_name "AT1G16840"; oId "AT1G16840.3"; nearest_ref "AT1G16840.3"; class_code "="; tss_id "TSS6608"; p_id "P5333";
Chr1	Cufflinks	exon	5762713	5763190	.	-	.	gene_id "XLOC_005216"; transcript_id "TCONS_00007972"; exon_number "1"; gene_name "AT1G16840"; oId "AT1G16840.4"; nearest_ref "AT1G16840.4"; class_code "="; tss_id "TSS6608"; p_id "P5333";
Chr1	Cufflinks	exon	5763579	5764034	.	-	.	gene_id "XLOC_005216"; transcript_id "TCONS_00007972"; exon_number "2"; gene_name "AT1G16840"; oId "AT1G16840.4"; nearest_ref "AT1G16840.4"; class_code "="; tss_id "TSS6608"; p_id "P5333";
Chr1	Cufflinks	exon	5764807	5765275	.	-	.	gene_id "XLOC_005217"; transcript_id "TCONS_00007973"; exon_number "1"; gene_name "AT1G16850"; oId "AT1G16850.1"; nearest_ref "AT1G16850.1"; class_code "="; tss_id "TSS6609"; p_id "P5334";
Chr1	Cufflinks	exon	5765374	5765651	.	-	.	gene_id "XLOC_005217"; transcript_id "TCONS_00007973"; exon_number "2"; gene_name "AT1G16850"; oId "AT1G16850.1"; nearest_ref "AT1G16850.1"; class_code "="; tss_id "TSS6609"; p_id "P5334";
Chr1	Cufflinks	exon	5770732	5771075	.	-	.	gene_id "XLOC_005218"; transcript_id "TCONS_00007974"; exon_number "1"; gene_name "AT1G16870"; oId "AT1G16870.1"; nearest_ref "AT1G16870.1"; class_code "="; tss_id "TSS6610"; p_id "P5335";
Chr1	Cufflinks	exon	5771245	5771417	.	-	.	gene_id "XLOC_005218"; transcript_id "TCONS_00007974"; exon_number "2"; gene_name "AT1G16870"; oId "AT1G16870.1"; nearest_ref "AT1G16870.1"; class_code "="; tss_id "TSS6610"; p_id "P5335";
Chr1	Cufflinks	exon	5771489	5771575	.	-	.	gene_id "XLOC_005218"; transcript_id "TCONS_00007974"; exon_number "3"; gene_name "AT1G16870"; oId "AT1G16870.1"; nearest_ref "AT1G16870.1"; class_code "="; tss_id "TSS6610"; p_id "P5335";
Chr1	Cufflinks	exon	5771692	5771946	.	-	.	gene_id "XLOC_005218"; transcript_id "TCONS_00007974"; exon_number "4"; gene_name "AT1G16870"; oId "AT1G16870.1"; nearest_ref "AT1G16870.1"; class_code "="; tss_id "TSS6610"; p_id "P5335";
Chr1	Cufflinks	exon	5772027	5772238	.	-	.	gene_id "XLOC_005218"; transcript_id "TCONS_00007974"; exon_number "5"; gene_name "AT1G16870"; oId "AT1G16870.1"; nearest_ref "AT1G16870.1"; class_code "="; tss_id "TSS6610"; p_id "P5335";
Chr1	Cufflinks	exon	5772446	5772612	.	-	.	gene_id "XLOC_005218"; transcript_id "TCONS_00007974"; exon_number "6"; gene_name "AT1G16870"; oId "AT1G16870.1"; nearest_ref "AT1G16870.1"; class_code "="; tss_id "TSS6610"; p_id "P5335";
Chr1	Cufflinks	exon	5772721	5773251	.	-	.	gene_id "XLOC_005218"; transcript_id "TCONS_00007974"; exon_number "7"; gene_name "AT1G16870"; oId "AT1G16870.1"; nearest_ref "AT1G16870.1"; class_code "="; tss_id "TSS6610"; p_id "P5335";
Chr1	Cufflinks	exon	5776177	5776587	.	-	.	gene_id "XLOC_005219"; transcript_id "TCONS_00007975"; exon_number "1"; gene_name "UBC36"; oId "AT1G16890.3"; nearest_ref "AT1G16890.3"; class_code "="; tss_id "TSS6611"; p_id "P5337";
Chr1	Cufflinks	exon	5776687	5776784	.	-	.	gene_id "XLOC_005219"; transcript_id "TCONS_00007975"; exon_number "2"; gene_name "UBC36"; oId "AT1G16890.3"; nearest_ref "AT1G16890.3"; class_code "="; tss_id "TSS6611"; p_id "P5337";
Chr1	Cufflinks	exon	5776893	5776966	.	-	.	gene_id "XLOC_005219"; transcript_id "TCONS_00007975"; exon_number "3"; gene_name "UBC36"; oId "AT1G16890.3"; nearest_ref "AT1G16890.3"; class_code "="; tss_id "TSS6611"; p_id "P5337";
Chr1	Cufflinks	exon	5777079	5777120	.	-	.	gene_id "XLOC_005219"; transcript_id "TCONS_00007975"; exon_number "4"; gene_name "UBC36"; oId "AT1G16890.3"; nearest_ref "AT1G16890.3"; class_code "="; tss_id "TSS6611"; p_id "P5337";
Chr1	Cufflinks	exon	5777414	5777472	.	-	.	gene_id "XLOC_005219"; transcript_id "TCONS_00007975"; exon_number "5"; gene_name "UBC36"; oId "AT1G16890.3"; nearest_ref "AT1G16890.3"; class_code "="; tss_id "TSS6611"; p_id "P5337";
Chr1	Cufflinks	exon	5777852	5777938	.	-	.	gene_id "XLOC_005219"; transcript_id "TCONS_00007975"; exon_number "6"; gene_name "UBC36"; oId "AT1G16890.3"; nearest_ref "AT1G16890.3"; class_code "="; tss_id "TSS6611"; p_id "P5337";
Chr1	Cufflinks	exon	5778035	5778089	.	-	.	gene_id "XLOC_005219"; transcript_id "TCONS_00007975"; exon_number "7"; gene_name "UBC36"; oId "AT1G16890.3"; nearest_ref "AT1G16890.3"; class_code "="; tss_id "TSS6611"; p_id "P5337";
Chr1	Cufflinks	exon	5778292	5778484	.	-	.	gene_id "XLOC_005219"; transcript_id "TCONS_00007975"; exon_number "8"; gene_name "UBC36"; oId "AT1G16890.3"; nearest_ref "AT1G16890.3"; class_code "="; tss_id "TSS6611"; p_id "P5337";
Chr1	Cufflinks	exon	5776282	5776587	.	-	.	gene_id "XLOC_005219"; transcript_id "TCONS_00007976"; exon_number "1"; gene_name "UBC36"; oId "AT1G16890.2"; nearest_ref "AT1G16890.2"; class_code "="; tss_id "TSS6611"; p_id "P5336";
Chr1	Cufflinks	exon	5776687	5776784	.	-	.	gene_id "XLOC_005219"; transcript_id "TCONS_00007976"; exon_number "2"; gene_name "UBC36"; oId "AT1G16890.2"; nearest_ref "AT1G16890.2"; class_code "="; tss_id "TSS6611"; p_id "P5336";
Chr1	Cufflinks	exon	5776893	5776966	.	-	.	gene_id "XLOC_005219"; transcript_id "TCONS_00007976"; exon_number "3"; gene_name "UBC36"; oId "AT1G16890.2"; nearest_ref "AT1G16890.2"; class_code "="; tss_id "TSS6611"; p_id "P5336";
Chr1	Cufflinks	exon	5777079	5777120	.	-	.	gene_id "XLOC_005219"; transcript_id "TCONS_00007976"; exon_number "4"; gene_name "UBC36"; oId "AT1G16890.2"; nearest_ref "AT1G16890.2"; class_code "="; tss_id "TSS6611"; p_id "P5336";
Chr1	Cufflinks	exon	5777414	5777472	.	-	.	gene_id "XLOC_005219"; transcript_id "TCONS_00007976"; exon_number "5"; gene_name "UBC36"; oId "AT1G16890.2"; nearest_ref "AT1G16890.2"; class_code "="; tss_id "TSS6611"; p_id "P5336";
Chr1	Cufflinks	exon	5777852	5777938	.	-	.	gene_id "XLOC_005219"; transcript_id "TCONS_00007976"; exon_number "6"; gene_name "UBC36"; oId "AT1G16890.2"; nearest_ref "AT1G16890.2"; class_code "="; tss_id "TSS6611"; p_id "P5336";
Chr1	Cufflinks	exon	5778062	5778089	.	-	.	gene_id "XLOC_005219"; transcript_id "TCONS_00007976"; exon_number "7"; gene_name "UBC36"; oId "AT1G16890.2"; nearest_ref "AT1G16890.2"; class_code "="; tss_id "TSS6611"; p_id "P5336";
Chr1	Cufflinks	exon	5778292	5778484	.	-	.	gene_id "XLOC_005219"; transcript_id "TCONS_00007976"; exon_number "8"; gene_name "UBC36"; oId "AT1G16890.2"; nearest_ref "AT1G16890.2"; class_code "="; tss_id "TSS6611"; p_id "P5336";
Chr1	Cufflinks	exon	5776346	5776587	.	-	.	gene_id "XLOC_005219"; transcript_id "TCONS_00007977"; exon_number "1"; gene_name "UBC36"; oId "AT1G16890.1"; nearest_ref "AT1G16890.1"; class_code "="; tss_id "TSS6612"; p_id "P5338";
Chr1	Cufflinks	exon	5776687	5776784	.	-	.	gene_id "XLOC_005219"; transcript_id "TCONS_00007977"; exon_number "2"; gene_name "UBC36"; oId "AT1G16890.1"; nearest_ref "AT1G16890.1"; class_code "="; tss_id "TSS6612"; p_id "P5338";
Chr1	Cufflinks	exon	5776893	5776966	.	-	.	gene_id "XLOC_005219"; transcript_id "TCONS_00007977"; exon_number "3"; gene_name "UBC36"; oId "AT1G16890.1"; nearest_ref "AT1G16890.1"; class_code "="; tss_id "TSS6612"; p_id "P5338";
Chr1	Cufflinks	exon	5777079	5777120	.	-	.	gene_id "XLOC_005219"; transcript_id "TCONS_00007977"; exon_number "4"; gene_name "UBC36"; oId "AT1G16890.1"; nearest_ref "AT1G16890.1"; class_code "="; tss_id "TSS6612"; p_id "P5338";
Chr1	Cufflinks	exon	5777414	5777472	.	-	.	gene_id "XLOC_005219"; transcript_id "TCONS_00007977"; exon_number "5"; gene_name "UBC36"; oId "AT1G16890.1"; nearest_ref "AT1G16890.1"; class_code "="; tss_id "TSS6612"; p_id "P5338";
Chr1	Cufflinks	exon	5777852	5777938	.	-	.	gene_id "XLOC_005219"; transcript_id "TCONS_00007977"; exon_number "6"; gene_name "UBC36"; oId "AT1G16890.1"; nearest_ref "AT1G16890.1"; class_code "="; tss_id "TSS6612"; p_id "P5338";
Chr1	Cufflinks	exon	5778062	5778263	.	-	.	gene_id "XLOC_005219"; transcript_id "TCONS_00007977"; exon_number "7"; gene_name "UBC36"; oId "AT1G16890.1"; nearest_ref "AT1G16890.1"; class_code "="; tss_id "TSS6612"; p_id "P5338";
Chr1	Cufflinks	exon	5778876	5779393	.	-	.	gene_id "XLOC_005220"; transcript_id "TCONS_00016474"; exon_number "1"; gene_name "ALG9"; oId "CUFF.13208.1"; nearest_ref "AT1G16900.1"; class_code "j"; tss_id "TSS6613";
Chr1	Cufflinks	exon	5779482	5779571	.	-	.	gene_id "XLOC_005220"; transcript_id "TCONS_00016474"; exon_number "2"; gene_name "ALG9"; oId "CUFF.13208.1"; nearest_ref "AT1G16900.1"; class_code "j"; tss_id "TSS6613";
Chr1	Cufflinks	exon	5779665	5779861	.	-	.	gene_id "XLOC_005220"; transcript_id "TCONS_00016474"; exon_number "3"; gene_name "ALG9"; oId "CUFF.13208.1"; nearest_ref "AT1G16900.1"; class_code "j"; tss_id "TSS6613";
Chr1	Cufflinks	exon	5780032	5780172	.	-	.	gene_id "XLOC_005220"; transcript_id "TCONS_00016474"; exon_number "4"; gene_name "ALG9"; oId "CUFF.13208.1"; nearest_ref "AT1G16900.1"; class_code "j"; tss_id "TSS6613";
Chr1	Cufflinks	exon	5780273	5780384	.	-	.	gene_id "XLOC_005220"; transcript_id "TCONS_00016474"; exon_number "5"; gene_name "ALG9"; oId "CUFF.13208.1"; nearest_ref "AT1G16900.1"; class_code "j"; tss_id "TSS6613";
Chr1	Cufflinks	exon	5780532	5781178	.	-	.	gene_id "XLOC_005220"; transcript_id "TCONS_00016474"; exon_number "6"; gene_name "ALG9"; oId "CUFF.13208.1"; nearest_ref "AT1G16900.1"; class_code "j"; tss_id "TSS6613";
Chr1	Cufflinks	exon	5781392	5781551	.	-	.	gene_id "XLOC_005220"; transcript_id "TCONS_00016474"; exon_number "7"; gene_name "ALG9"; oId "CUFF.13208.1"; nearest_ref "AT1G16900.1"; class_code "j"; tss_id "TSS6613";
Chr1	Cufflinks	exon	5781642	5781729	.	-	.	gene_id "XLOC_005220"; transcript_id "TCONS_00016474"; exon_number "8"; gene_name "ALG9"; oId "CUFF.13208.1"; nearest_ref "AT1G16900.1"; class_code "j"; tss_id "TSS6613";
Chr1	Cufflinks	exon	5782023	5783840	.	-	.	gene_id "XLOC_005220"; transcript_id "TCONS_00016474"; exon_number "9"; gene_name "ALG9"; oId "CUFF.13208.1"; nearest_ref "AT1G16900.1"; class_code "j"; tss_id "TSS6613";
Chr1	Cufflinks	exon	5779021	5779393	.	-	.	gene_id "XLOC_005220"; transcript_id "TCONS_00007978"; exon_number "1"; gene_name "ALG9"; oId "AT1G16900.1"; nearest_ref "AT1G16900.1"; class_code "="; tss_id "TSS6614"; p_id "P5340";
Chr1	Cufflinks	exon	5779482	5779571	.	-	.	gene_id "XLOC_005220"; transcript_id "TCONS_00007978"; exon_number "2"; gene_name "ALG9"; oId "AT1G16900.1"; nearest_ref "AT1G16900.1"; class_code "="; tss_id "TSS6614"; p_id "P5340";
Chr1	Cufflinks	exon	5779665	5779861	.	-	.	gene_id "XLOC_005220"; transcript_id "TCONS_00007978"; exon_number "3"; gene_name "ALG9"; oId "AT1G16900.1"; nearest_ref "AT1G16900.1"; class_code "="; tss_id "TSS6614"; p_id "P5340";
Chr1	Cufflinks	exon	5780034	5780172	.	-	.	gene_id "XLOC_005220"; transcript_id "TCONS_00007978"; exon_number "4"; gene_name "ALG9"; oId "AT1G16900.1"; nearest_ref "AT1G16900.1"; class_code "="; tss_id "TSS6614"; p_id "P5340";
Chr1	Cufflinks	exon	5780273	5780384	.	-	.	gene_id "XLOC_005220"; transcript_id "TCONS_00007978"; exon_number "5"; gene_name "ALG9"; oId "AT1G16900.1"; nearest_ref "AT1G16900.1"; class_code "="; tss_id "TSS6614"; p_id "P5340";
Chr1	Cufflinks	exon	5780532	5780827	.	-	.	gene_id "XLOC_005220"; transcript_id "TCONS_00007978"; exon_number "6"; gene_name "ALG9"; oId "AT1G16900.1"; nearest_ref "AT1G16900.1"; class_code "="; tss_id "TSS6614"; p_id "P5340";
Chr1	Cufflinks	exon	5780961	5781178	.	-	.	gene_id "XLOC_005220"; transcript_id "TCONS_00007978"; exon_number "7"; gene_name "ALG9"; oId "AT1G16900.1"; nearest_ref "AT1G16900.1"; class_code "="; tss_id "TSS6614"; p_id "P5340";
Chr1	Cufflinks	exon	5781392	5781551	.	-	.	gene_id "XLOC_005220"; transcript_id "TCONS_00007978"; exon_number "8"; gene_name "ALG9"; oId "AT1G16900.1"; nearest_ref "AT1G16900.1"; class_code "="; tss_id "TSS6614"; p_id "P5340";
Chr1	Cufflinks	exon	5781642	5781729	.	-	.	gene_id "XLOC_005220"; transcript_id "TCONS_00007978"; exon_number "9"; gene_name "ALG9"; oId "AT1G16900.1"; nearest_ref "AT1G16900.1"; class_code "="; tss_id "TSS6614"; p_id "P5340";
Chr1	Cufflinks	exon	5782023	5782433	.	-	.	gene_id "XLOC_005220"; transcript_id "TCONS_00007978"; exon_number "10"; gene_name "ALG9"; oId "AT1G16900.1"; nearest_ref "AT1G16900.1"; class_code "="; tss_id "TSS6614"; p_id "P5340";
Chr1	Cufflinks	exon	5786560	5786895	.	-	.	gene_id "XLOC_005221"; transcript_id "TCONS_00007980"; exon_number "1"; gene_name "AT1G16916"; oId "AT1G16916.1"; nearest_ref "AT1G16916.1"; class_code "="; tss_id "TSS6615"; p_id "P5341";
Chr1	Cufflinks	exon	5786984	5787112	.	-	.	gene_id "XLOC_005221"; transcript_id "TCONS_00007980"; exon_number "2"; gene_name "AT1G16916"; oId "AT1G16916.1"; nearest_ref "AT1G16916.1"; class_code "="; tss_id "TSS6615"; p_id "P5341";
Chr1	Cufflinks	exon	5787330	5787918	.	-	.	gene_id "XLOC_005222"; transcript_id "TCONS_00007981"; exon_number "1"; gene_name "RAB11"; oId "AT1G16920.1"; nearest_ref "AT1G16920.1"; class_code "="; tss_id "TSS6616"; p_id "P5342";
Chr1	Cufflinks	exon	5788927	5789249	.	-	.	gene_id "XLOC_005222"; transcript_id "TCONS_00007981"; exon_number "2"; gene_name "RAB11"; oId "AT1G16920.1"; nearest_ref "AT1G16920.1"; class_code "="; tss_id "TSS6616"; p_id "P5342";
Chr1	Cufflinks	exon	5800162	5800284	.	-	.	gene_id "XLOC_005223"; transcript_id "TCONS_00007982"; exon_number "1"; gene_name "KU70"; oId "CUFF.9503.1"; nearest_ref "AT1G16970.1"; class_code "j"; tss_id "TSS6617";
Chr1	Cufflinks	exon	5800360	5801272	.	-	.	gene_id "XLOC_005223"; transcript_id "TCONS_00007982"; exon_number "2"; gene_name "KU70"; oId "CUFF.9503.1"; nearest_ref "AT1G16970.1"; class_code "j"; tss_id "TSS6617";
Chr1	Cufflinks	exon	5801396	5801558	.	-	.	gene_id "XLOC_005223"; transcript_id "TCONS_00007982"; exon_number "3"; gene_name "KU70"; oId "CUFF.9503.1"; nearest_ref "AT1G16970.1"; class_code "j"; tss_id "TSS6617";
Chr1	Cufflinks	exon	5801670	5801772	.	-	.	gene_id "XLOC_005223"; transcript_id "TCONS_00007982"; exon_number "4"; gene_name "KU70"; oId "CUFF.9503.1"; nearest_ref "AT1G16970.1"; class_code "j"; tss_id "TSS6617";
Chr1	Cufflinks	exon	5801858	5801978	.	-	.	gene_id "XLOC_005223"; transcript_id "TCONS_00007982"; exon_number "5"; gene_name "KU70"; oId "CUFF.9503.1"; nearest_ref "AT1G16970.1"; class_code "j"; tss_id "TSS6617";
Chr1	Cufflinks	exon	5802066	5802158	.	-	.	gene_id "XLOC_005223"; transcript_id "TCONS_00007982"; exon_number "6"; gene_name "KU70"; oId "CUFF.9503.1"; nearest_ref "AT1G16970.1"; class_code "j"; tss_id "TSS6617";
Chr1	Cufflinks	exon	5802288	5802348	.	-	.	gene_id "XLOC_005223"; transcript_id "TCONS_00007982"; exon_number "7"; gene_name "KU70"; oId "CUFF.9503.1"; nearest_ref "AT1G16970.1"; class_code "j"; tss_id "TSS6617";
Chr1	Cufflinks	exon	5802457	5802518	.	-	.	gene_id "XLOC_005223"; transcript_id "TCONS_00007982"; exon_number "8"; gene_name "KU70"; oId "CUFF.9503.1"; nearest_ref "AT1G16970.1"; class_code "j"; tss_id "TSS6617";
Chr1	Cufflinks	exon	5802931	5803078	.	-	.	gene_id "XLOC_005223"; transcript_id "TCONS_00007982"; exon_number "9"; gene_name "KU70"; oId "CUFF.9503.1"; nearest_ref "AT1G16970.1"; class_code "j"; tss_id "TSS6617";
Chr1	Cufflinks	exon	5803348	5803424	.	-	.	gene_id "XLOC_005223"; transcript_id "TCONS_00007982"; exon_number "10"; gene_name "KU70"; oId "CUFF.9503.1"; nearest_ref "AT1G16970.1"; class_code "j"; tss_id "TSS6617";
Chr1	Cufflinks	exon	5803656	5803833	.	-	.	gene_id "XLOC_005223"; transcript_id "TCONS_00007982"; exon_number "11"; gene_name "KU70"; oId "CUFF.9503.1"; nearest_ref "AT1G16970.1"; class_code "j"; tss_id "TSS6617";
Chr1	Cufflinks	exon	5804056	5804114	.	-	.	gene_id "XLOC_005223"; transcript_id "TCONS_00007982"; exon_number "12"; gene_name "KU70"; oId "CUFF.9503.1"; nearest_ref "AT1G16970.1"; class_code "j"; tss_id "TSS6617";
Chr1	Cufflinks	exon	5804224	5804307	.	-	.	gene_id "XLOC_005223"; transcript_id "TCONS_00007982"; exon_number "13"; gene_name "KU70"; oId "CUFF.9503.1"; nearest_ref "AT1G16970.1"; class_code "j"; tss_id "TSS6617";
Chr1	Cufflinks	exon	5804434	5804772	.	-	.	gene_id "XLOC_005223"; transcript_id "TCONS_00007982"; exon_number "14"; gene_name "KU70"; oId "CUFF.9503.1"; nearest_ref "AT1G16970.1"; class_code "j"; tss_id "TSS6617";
Chr1	Cufflinks	exon	5805035	5805149	.	-	.	gene_id "XLOC_005223"; transcript_id "TCONS_00007982"; exon_number "15"; gene_name "KU70"; oId "CUFF.9503.1"; nearest_ref "AT1G16970.1"; class_code "j"; tss_id "TSS6617";
Chr1	Cufflinks	exon	5805242	5805361	.	-	.	gene_id "XLOC_005223"; transcript_id "TCONS_00007982"; exon_number "16"; gene_name "KU70"; oId "CUFF.9503.1"; nearest_ref "AT1G16970.1"; class_code "j"; tss_id "TSS6617";
Chr1	Cufflinks	exon	5805482	5805559	.	-	.	gene_id "XLOC_005223"; transcript_id "TCONS_00007982"; exon_number "17"; gene_name "KU70"; oId "CUFF.9503.1"; nearest_ref "AT1G16970.1"; class_code "j"; tss_id "TSS6617";
Chr1	Cufflinks	exon	5805659	5805828	.	-	.	gene_id "XLOC_005223"; transcript_id "TCONS_00007982"; exon_number "18"; gene_name "KU70"; oId "CUFF.9503.1"; nearest_ref "AT1G16970.1"; class_code "j"; tss_id "TSS6617";
Chr1	Cufflinks	exon	5800512	5801272	.	-	.	gene_id "XLOC_005223"; transcript_id "TCONS_00016475"; exon_number "1"; gene_name "KU70"; oId "CUFF.13211.1"; nearest_ref "AT1G16970.1"; class_code "j"; tss_id "TSS6617";
Chr1	Cufflinks	exon	5801396	5801558	.	-	.	gene_id "XLOC_005223"; transcript_id "TCONS_00016475"; exon_number "2"; gene_name "KU70"; oId "CUFF.13211.1"; nearest_ref "AT1G16970.1"; class_code "j"; tss_id "TSS6617";
Chr1	Cufflinks	exon	5801670	5801772	.	-	.	gene_id "XLOC_005223"; transcript_id "TCONS_00016475"; exon_number "3"; gene_name "KU70"; oId "CUFF.13211.1"; nearest_ref "AT1G16970.1"; class_code "j"; tss_id "TSS6617";
Chr1	Cufflinks	exon	5801858	5801982	.	-	.	gene_id "XLOC_005223"; transcript_id "TCONS_00016475"; exon_number "4"; gene_name "KU70"; oId "CUFF.13211.1"; nearest_ref "AT1G16970.1"; class_code "j"; tss_id "TSS6617";
Chr1	Cufflinks	exon	5802070	5802158	.	-	.	gene_id "XLOC_005223"; transcript_id "TCONS_00016475"; exon_number "5"; gene_name "KU70"; oId "CUFF.13211.1"; nearest_ref "AT1G16970.1"; class_code "j"; tss_id "TSS6617";
Chr1	Cufflinks	exon	5802288	5802348	.	-	.	gene_id "XLOC_005223"; transcript_id "TCONS_00016475"; exon_number "6"; gene_name "KU70"; oId "CUFF.13211.1"; nearest_ref "AT1G16970.1"; class_code "j"; tss_id "TSS6617";
Chr1	Cufflinks	exon	5802457	5802518	.	-	.	gene_id "XLOC_005223"; transcript_id "TCONS_00016475"; exon_number "7"; gene_name "KU70"; oId "CUFF.13211.1"; nearest_ref "AT1G16970.1"; class_code "j"; tss_id "TSS6617";
Chr1	Cufflinks	exon	5802931	5803078	.	-	.	gene_id "XLOC_005223"; transcript_id "TCONS_00016475"; exon_number "8"; gene_name "KU70"; oId "CUFF.13211.1"; nearest_ref "AT1G16970.1"; class_code "j"; tss_id "TSS6617";
Chr1	Cufflinks	exon	5803348	5803424	.	-	.	gene_id "XLOC_005223"; transcript_id "TCONS_00016475"; exon_number "9"; gene_name "KU70"; oId "CUFF.13211.1"; nearest_ref "AT1G16970.1"; class_code "j"; tss_id "TSS6617";
Chr1	Cufflinks	exon	5803656	5803833	.	-	.	gene_id "XLOC_005223"; transcript_id "TCONS_00016475"; exon_number "10"; gene_name "KU70"; oId "CUFF.13211.1"; nearest_ref "AT1G16970.1"; class_code "j"; tss_id "TSS6617";
Chr1	Cufflinks	exon	5804056	5804114	.	-	.	gene_id "XLOC_005223"; transcript_id "TCONS_00016475"; exon_number "11"; gene_name "KU70"; oId "CUFF.13211.1"; nearest_ref "AT1G16970.1"; class_code "j"; tss_id "TSS6617";
Chr1	Cufflinks	exon	5804224	5804307	.	-	.	gene_id "XLOC_005223"; transcript_id "TCONS_00016475"; exon_number "12"; gene_name "KU70"; oId "CUFF.13211.1"; nearest_ref "AT1G16970.1"; class_code "j"; tss_id "TSS6617";
Chr1	Cufflinks	exon	5804434	5804551	.	-	.	gene_id "XLOC_005223"; transcript_id "TCONS_00016475"; exon_number "13"; gene_name "KU70"; oId "CUFF.13211.1"; nearest_ref "AT1G16970.1"; class_code "j"; tss_id "TSS6617";
Chr1	Cufflinks	exon	5804667	5804774	.	-	.	gene_id "XLOC_005223"; transcript_id "TCONS_00016475"; exon_number "14"; gene_name "KU70"; oId "CUFF.13211.1"; nearest_ref "AT1G16970.1"; class_code "j"; tss_id "TSS6617";
Chr1	Cufflinks	exon	5805037	5805149	.	-	.	gene_id "XLOC_005223"; transcript_id "TCONS_00016475"; exon_number "15"; gene_name "KU70"; oId "CUFF.13211.1"; nearest_ref "AT1G16970.1"; class_code "j"; tss_id "TSS6617";
Chr1	Cufflinks	exon	5805242	5805361	.	-	.	gene_id "XLOC_005223"; transcript_id "TCONS_00016475"; exon_number "16"; gene_name "KU70"; oId "CUFF.13211.1"; nearest_ref "AT1G16970.1"; class_code "j"; tss_id "TSS6617";
Chr1	Cufflinks	exon	5805482	5805799	.	-	.	gene_id "XLOC_005223"; transcript_id "TCONS_00016475"; exon_number "17"; gene_name "KU70"; oId "CUFF.13211.1"; nearest_ref "AT1G16970.1"; class_code "j"; tss_id "TSS6617";
Chr1	Cufflinks	exon	5800518	5801272	.	-	.	gene_id "XLOC_005223"; transcript_id "TCONS_00014276"; exon_number "1"; gene_name "KU70"; oId "CUFF.9078.2"; nearest_ref "AT1G16970.1"; class_code "j"; tss_id "TSS6617";
Chr1	Cufflinks	exon	5801396	5801558	.	-	.	gene_id "XLOC_005223"; transcript_id "TCONS_00014276"; exon_number "2"; gene_name "KU70"; oId "CUFF.9078.2"; nearest_ref "AT1G16970.1"; class_code "j"; tss_id "TSS6617";
Chr1	Cufflinks	exon	5801670	5801774	.	-	.	gene_id "XLOC_005223"; transcript_id "TCONS_00014276"; exon_number "3"; gene_name "KU70"; oId "CUFF.9078.2"; nearest_ref "AT1G16970.1"; class_code "j"; tss_id "TSS6617";
Chr1	Cufflinks	exon	5801860	5801978	.	-	.	gene_id "XLOC_005223"; transcript_id "TCONS_00014276"; exon_number "4"; gene_name "KU70"; oId "CUFF.9078.2"; nearest_ref "AT1G16970.1"; class_code "j"; tss_id "TSS6617";
Chr1	Cufflinks	exon	5802066	5802158	.	-	.	gene_id "XLOC_005223"; transcript_id "TCONS_00014276"; exon_number "5"; gene_name "KU70"; oId "CUFF.9078.2"; nearest_ref "AT1G16970.1"; class_code "j"; tss_id "TSS6617";
Chr1	Cufflinks	exon	5802288	5802348	.	-	.	gene_id "XLOC_005223"; transcript_id "TCONS_00014276"; exon_number "6"; gene_name "KU70"; oId "CUFF.9078.2"; nearest_ref "AT1G16970.1"; class_code "j"; tss_id "TSS6617";
Chr1	Cufflinks	exon	5802457	5802518	.	-	.	gene_id "XLOC_005223"; transcript_id "TCONS_00014276"; exon_number "7"; gene_name "KU70"; oId "CUFF.9078.2"; nearest_ref "AT1G16970.1"; class_code "j"; tss_id "TSS6617";
Chr1	Cufflinks	exon	5802931	5803080	.	-	.	gene_id "XLOC_005223"; transcript_id "TCONS_00014276"; exon_number "8"; gene_name "KU70"; oId "CUFF.9078.2"; nearest_ref "AT1G16970.1"; class_code "j"; tss_id "TSS6617";
Chr1	Cufflinks	exon	5803350	5803424	.	-	.	gene_id "XLOC_005223"; transcript_id "TCONS_00014276"; exon_number "9"; gene_name "KU70"; oId "CUFF.9078.2"; nearest_ref "AT1G16970.1"; class_code "j"; tss_id "TSS6617";
Chr1	Cufflinks	exon	5803656	5803833	.	-	.	gene_id "XLOC_005223"; transcript_id "TCONS_00014276"; exon_number "10"; gene_name "KU70"; oId "CUFF.9078.2"; nearest_ref "AT1G16970.1"; class_code "j"; tss_id "TSS6617";
Chr1	Cufflinks	exon	5804056	5804114	.	-	.	gene_id "XLOC_005223"; transcript_id "TCONS_00014276"; exon_number "11"; gene_name "KU70"; oId "CUFF.9078.2"; nearest_ref "AT1G16970.1"; class_code "j"; tss_id "TSS6617";
Chr1	Cufflinks	exon	5804224	5804307	.	-	.	gene_id "XLOC_005223"; transcript_id "TCONS_00014276"; exon_number "12"; gene_name "KU70"; oId "CUFF.9078.2"; nearest_ref "AT1G16970.1"; class_code "j"; tss_id "TSS6617";
Chr1	Cufflinks	exon	5804434	5804772	.	-	.	gene_id "XLOC_005223"; transcript_id "TCONS_00014276"; exon_number "13"; gene_name "KU70"; oId "CUFF.9078.2"; nearest_ref "AT1G16970.1"; class_code "j"; tss_id "TSS6617";
Chr1	Cufflinks	exon	5805035	5805149	.	-	.	gene_id "XLOC_005223"; transcript_id "TCONS_00014276"; exon_number "14"; gene_name "KU70"; oId "CUFF.9078.2"; nearest_ref "AT1G16970.1"; class_code "j"; tss_id "TSS6617";
Chr1	Cufflinks	exon	5805242	5805361	.	-	.	gene_id "XLOC_005223"; transcript_id "TCONS_00014276"; exon_number "15"; gene_name "KU70"; oId "CUFF.9078.2"; nearest_ref "AT1G16970.1"; class_code "j"; tss_id "TSS6617";
Chr1	Cufflinks	exon	5805482	5805570	.	-	.	gene_id "XLOC_005223"; transcript_id "TCONS_00014276"; exon_number "16"; gene_name "KU70"; oId "CUFF.9078.2"; nearest_ref "AT1G16970.1"; class_code "j"; tss_id "TSS6617";
Chr1	Cufflinks	exon	5805670	5805826	.	-	.	gene_id "XLOC_005223"; transcript_id "TCONS_00014276"; exon_number "17"; gene_name "KU70"; oId "CUFF.9078.2"; nearest_ref "AT1G16970.1"; class_code "j"; tss_id "TSS6617";
Chr1	Cufflinks	exon	5800518	5801272	.	-	.	gene_id "XLOC_005223"; transcript_id "TCONS_00014275"; exon_number "1"; gene_name "KU70"; oId "CUFF.9078.1"; nearest_ref "AT1G16970.1"; class_code "j"; tss_id "TSS6617";
Chr1	Cufflinks	exon	5801396	5801558	.	-	.	gene_id "XLOC_005223"; transcript_id "TCONS_00014275"; exon_number "2"; gene_name "KU70"; oId "CUFF.9078.1"; nearest_ref "AT1G16970.1"; class_code "j"; tss_id "TSS6617";
Chr1	Cufflinks	exon	5801670	5801772	.	-	.	gene_id "XLOC_005223"; transcript_id "TCONS_00014275"; exon_number "3"; gene_name "KU70"; oId "CUFF.9078.1"; nearest_ref "AT1G16970.1"; class_code "j"; tss_id "TSS6617";
Chr1	Cufflinks	exon	5801858	5801978	.	-	.	gene_id "XLOC_005223"; transcript_id "TCONS_00014275"; exon_number "4"; gene_name "KU70"; oId "CUFF.9078.1"; nearest_ref "AT1G16970.1"; class_code "j"; tss_id "TSS6617";
Chr1	Cufflinks	exon	5802066	5802158	.	-	.	gene_id "XLOC_005223"; transcript_id "TCONS_00014275"; exon_number "5"; gene_name "KU70"; oId "CUFF.9078.1"; nearest_ref "AT1G16970.1"; class_code "j"; tss_id "TSS6617";
Chr1	Cufflinks	exon	5802288	5802348	.	-	.	gene_id "XLOC_005223"; transcript_id "TCONS_00014275"; exon_number "6"; gene_name "KU70"; oId "CUFF.9078.1"; nearest_ref "AT1G16970.1"; class_code "j"; tss_id "TSS6617";
Chr1	Cufflinks	exon	5802457	5802556	.	-	.	gene_id "XLOC_005223"; transcript_id "TCONS_00014275"; exon_number "7"; gene_name "KU70"; oId "CUFF.9078.1"; nearest_ref "AT1G16970.1"; class_code "j"; tss_id "TSS6617";
Chr1	Cufflinks	exon	5802969	5803078	.	-	.	gene_id "XLOC_005223"; transcript_id "TCONS_00014275"; exon_number "8"; gene_name "KU70"; oId "CUFF.9078.1"; nearest_ref "AT1G16970.1"; class_code "j"; tss_id "TSS6617";
Chr1	Cufflinks	exon	5803348	5803424	.	-	.	gene_id "XLOC_005223"; transcript_id "TCONS_00014275"; exon_number "9"; gene_name "KU70"; oId "CUFF.9078.1"; nearest_ref "AT1G16970.1"; class_code "j"; tss_id "TSS6617";
Chr1	Cufflinks	exon	5803656	5803833	.	-	.	gene_id "XLOC_005223"; transcript_id "TCONS_00014275"; exon_number "10"; gene_name "KU70"; oId "CUFF.9078.1"; nearest_ref "AT1G16970.1"; class_code "j"; tss_id "TSS6617";
Chr1	Cufflinks	exon	5804056	5804114	.	-	.	gene_id "XLOC_005223"; transcript_id "TCONS_00014275"; exon_number "11"; gene_name "KU70"; oId "CUFF.9078.1"; nearest_ref "AT1G16970.1"; class_code "j"; tss_id "TSS6617";
Chr1	Cufflinks	exon	5804224	5804309	.	-	.	gene_id "XLOC_005223"; transcript_id "TCONS_00014275"; exon_number "12"; gene_name "KU70"; oId "CUFF.9078.1"; nearest_ref "AT1G16970.1"; class_code "j"; tss_id "TSS6617";
Chr1	Cufflinks	exon	5804434	5804551	.	-	.	gene_id "XLOC_005223"; transcript_id "TCONS_00014275"; exon_number "13"; gene_name "KU70"; oId "CUFF.9078.1"; nearest_ref "AT1G16970.1"; class_code "j"; tss_id "TSS6617";
Chr1	Cufflinks	exon	5804667	5804772	.	-	.	gene_id "XLOC_005223"; transcript_id "TCONS_00014275"; exon_number "14"; gene_name "KU70"; oId "CUFF.9078.1"; nearest_ref "AT1G16970.1"; class_code "j"; tss_id "TSS6617";
Chr1	Cufflinks	exon	5805035	5805149	.	-	.	gene_id "XLOC_005223"; transcript_id "TCONS_00014275"; exon_number "15"; gene_name "KU70"; oId "CUFF.9078.1"; nearest_ref "AT1G16970.1"; class_code "j"; tss_id "TSS6617";
Chr1	Cufflinks	exon	5805242	5805361	.	-	.	gene_id "XLOC_005223"; transcript_id "TCONS_00014275"; exon_number "16"; gene_name "KU70"; oId "CUFF.9078.1"; nearest_ref "AT1G16970.1"; class_code "j"; tss_id "TSS6617";
Chr1	Cufflinks	exon	5805482	5805559	.	-	.	gene_id "XLOC_005223"; transcript_id "TCONS_00014275"; exon_number "17"; gene_name "KU70"; oId "CUFF.9078.1"; nearest_ref "AT1G16970.1"; class_code "j"; tss_id "TSS6617";
Chr1	Cufflinks	exon	5805659	5805826	.	-	.	gene_id "XLOC_005223"; transcript_id "TCONS_00014275"; exon_number "18"; gene_name "KU70"; oId "CUFF.9078.1"; nearest_ref "AT1G16970.1"; class_code "j"; tss_id "TSS6617";
Chr1	Cufflinks	exon	5800767	5801272	.	-	.	gene_id "XLOC_005223"; transcript_id "TCONS_00007983"; exon_number "1"; gene_name "KU70"; oId "AT1G16970.1"; nearest_ref "AT1G16970.1"; class_code "="; tss_id "TSS6617"; p_id "P5343";
Chr1	Cufflinks	exon	5801396	5801558	.	-	.	gene_id "XLOC_005223"; transcript_id "TCONS_00007983"; exon_number "2"; gene_name "KU70"; oId "AT1G16970.1"; nearest_ref "AT1G16970.1"; class_code "="; tss_id "TSS6617"; p_id "P5343";
Chr1	Cufflinks	exon	5801670	5801772	.	-	.	gene_id "XLOC_005223"; transcript_id "TCONS_00007983"; exon_number "3"; gene_name "KU70"; oId "AT1G16970.1"; nearest_ref "AT1G16970.1"; class_code "="; tss_id "TSS6617"; p_id "P5343";
Chr1	Cufflinks	exon	5801858	5801978	.	-	.	gene_id "XLOC_005223"; transcript_id "TCONS_00007983"; exon_number "4"; gene_name "KU70"; oId "AT1G16970.1"; nearest_ref "AT1G16970.1"; class_code "="; tss_id "TSS6617"; p_id "P5343";
Chr1	Cufflinks	exon	5802066	5802158	.	-	.	gene_id "XLOC_005223"; transcript_id "TCONS_00007983"; exon_number "5"; gene_name "KU70"; oId "AT1G16970.1"; nearest_ref "AT1G16970.1"; class_code "="; tss_id "TSS6617"; p_id "P5343";
Chr1	Cufflinks	exon	5802288	5802348	.	-	.	gene_id "XLOC_005223"; transcript_id "TCONS_00007983"; exon_number "6"; gene_name "KU70"; oId "AT1G16970.1"; nearest_ref "AT1G16970.1"; class_code "="; tss_id "TSS6617"; p_id "P5343";
Chr1	Cufflinks	exon	5802457	5802518	.	-	.	gene_id "XLOC_005223"; transcript_id "TCONS_00007983"; exon_number "7"; gene_name "KU70"; oId "AT1G16970.1"; nearest_ref "AT1G16970.1"; class_code "="; tss_id "TSS6617"; p_id "P5343";
Chr1	Cufflinks	exon	5802931	5803078	.	-	.	gene_id "XLOC_005223"; transcript_id "TCONS_00007983"; exon_number "8"; gene_name "KU70"; oId "AT1G16970.1"; nearest_ref "AT1G16970.1"; class_code "="; tss_id "TSS6617"; p_id "P5343";
Chr1	Cufflinks	exon	5803348	5803424	.	-	.	gene_id "XLOC_005223"; transcript_id "TCONS_00007983"; exon_number "9"; gene_name "KU70"; oId "AT1G16970.1"; nearest_ref "AT1G16970.1"; class_code "="; tss_id "TSS6617"; p_id "P5343";
Chr1	Cufflinks	exon	5803656	5803833	.	-	.	gene_id "XLOC_005223"; transcript_id "TCONS_00007983"; exon_number "10"; gene_name "KU70"; oId "AT1G16970.1"; nearest_ref "AT1G16970.1"; class_code "="; tss_id "TSS6617"; p_id "P5343";
Chr1	Cufflinks	exon	5804056	5804114	.	-	.	gene_id "XLOC_005223"; transcript_id "TCONS_00007983"; exon_number "11"; gene_name "KU70"; oId "AT1G16970.1"; nearest_ref "AT1G16970.1"; class_code "="; tss_id "TSS6617"; p_id "P5343";
Chr1	Cufflinks	exon	5804224	5804307	.	-	.	gene_id "XLOC_005223"; transcript_id "TCONS_00007983"; exon_number "12"; gene_name "KU70"; oId "AT1G16970.1"; nearest_ref "AT1G16970.1"; class_code "="; tss_id "TSS6617"; p_id "P5343";
Chr1	Cufflinks	exon	5804434	5804551	.	-	.	gene_id "XLOC_005223"; transcript_id "TCONS_00007983"; exon_number "13"; gene_name "KU70"; oId "AT1G16970.1"; nearest_ref "AT1G16970.1"; class_code "="; tss_id "TSS6617"; p_id "P5343";
Chr1	Cufflinks	exon	5804667	5804772	.	-	.	gene_id "XLOC_005223"; transcript_id "TCONS_00007983"; exon_number "14"; gene_name "KU70"; oId "AT1G16970.1"; nearest_ref "AT1G16970.1"; class_code "="; tss_id "TSS6617"; p_id "P5343";
Chr1	Cufflinks	exon	5805035	5805149	.	-	.	gene_id "XLOC_005223"; transcript_id "TCONS_00007983"; exon_number "15"; gene_name "KU70"; oId "AT1G16970.1"; nearest_ref "AT1G16970.1"; class_code "="; tss_id "TSS6617"; p_id "P5343";
Chr1	Cufflinks	exon	5805242	5805361	.	-	.	gene_id "XLOC_005223"; transcript_id "TCONS_00007983"; exon_number "16"; gene_name "KU70"; oId "AT1G16970.1"; nearest_ref "AT1G16970.1"; class_code "="; tss_id "TSS6617"; p_id "P5343";
Chr1	Cufflinks	exon	5805482	5805559	.	-	.	gene_id "XLOC_005223"; transcript_id "TCONS_00007983"; exon_number "17"; gene_name "KU70"; oId "AT1G16970.1"; nearest_ref "AT1G16970.1"; class_code "="; tss_id "TSS6617"; p_id "P5343";
Chr1	Cufflinks	exon	5805659	5805799	.	-	.	gene_id "XLOC_005223"; transcript_id "TCONS_00007983"; exon_number "18"; gene_name "KU70"; oId "AT1G16970.1"; nearest_ref "AT1G16970.1"; class_code "="; tss_id "TSS6617"; p_id "P5343";
Chr1	Cufflinks	exon	5800970	5801272	.	-	.	gene_id "XLOC_005223"; transcript_id "TCONS_00018316"; exon_number "1"; gene_name "KU70"; oId "CUFF.11596.2"; nearest_ref "AT1G16970.1"; class_code "j"; tss_id "TSS6617";
Chr1	Cufflinks	exon	5801396	5801558	.	-	.	gene_id "XLOC_005223"; transcript_id "TCONS_00018316"; exon_number "2"; gene_name "KU70"; oId "CUFF.11596.2"; nearest_ref "AT1G16970.1"; class_code "j"; tss_id "TSS6617";
Chr1	Cufflinks	exon	5801670	5801772	.	-	.	gene_id "XLOC_005223"; transcript_id "TCONS_00018316"; exon_number "3"; gene_name "KU70"; oId "CUFF.11596.2"; nearest_ref "AT1G16970.1"; class_code "j"; tss_id "TSS6617";
Chr1	Cufflinks	exon	5801858	5802158	.	-	.	gene_id "XLOC_005223"; transcript_id "TCONS_00018316"; exon_number "4"; gene_name "KU70"; oId "CUFF.11596.2"; nearest_ref "AT1G16970.1"; class_code "j"; tss_id "TSS6617";
Chr1	Cufflinks	exon	5802288	5802348	.	-	.	gene_id "XLOC_005223"; transcript_id "TCONS_00018316"; exon_number "5"; gene_name "KU70"; oId "CUFF.11596.2"; nearest_ref "AT1G16970.1"; class_code "j"; tss_id "TSS6617";
Chr1	Cufflinks	exon	5802457	5802518	.	-	.	gene_id "XLOC_005223"; transcript_id "TCONS_00018316"; exon_number "6"; gene_name "KU70"; oId "CUFF.11596.2"; nearest_ref "AT1G16970.1"; class_code "j"; tss_id "TSS6617";
Chr1	Cufflinks	exon	5802931	5803078	.	-	.	gene_id "XLOC_005223"; transcript_id "TCONS_00018316"; exon_number "7"; gene_name "KU70"; oId "CUFF.11596.2"; nearest_ref "AT1G16970.1"; class_code "j"; tss_id "TSS6617";
Chr1	Cufflinks	exon	5803348	5803424	.	-	.	gene_id "XLOC_005223"; transcript_id "TCONS_00018316"; exon_number "8"; gene_name "KU70"; oId "CUFF.11596.2"; nearest_ref "AT1G16970.1"; class_code "j"; tss_id "TSS6617";
Chr1	Cufflinks	exon	5803656	5803833	.	-	.	gene_id "XLOC_005223"; transcript_id "TCONS_00018316"; exon_number "9"; gene_name "KU70"; oId "CUFF.11596.2"; nearest_ref "AT1G16970.1"; class_code "j"; tss_id "TSS6617";
Chr1	Cufflinks	exon	5804056	5804114	.	-	.	gene_id "XLOC_005223"; transcript_id "TCONS_00018316"; exon_number "10"; gene_name "KU70"; oId "CUFF.11596.2"; nearest_ref "AT1G16970.1"; class_code "j"; tss_id "TSS6617";
Chr1	Cufflinks	exon	5804224	5804309	.	-	.	gene_id "XLOC_005223"; transcript_id "TCONS_00018316"; exon_number "11"; gene_name "KU70"; oId "CUFF.11596.2"; nearest_ref "AT1G16970.1"; class_code "j"; tss_id "TSS6617";
Chr1	Cufflinks	exon	5804434	5804551	.	-	.	gene_id "XLOC_005223"; transcript_id "TCONS_00018316"; exon_number "12"; gene_name "KU70"; oId "CUFF.11596.2"; nearest_ref "AT1G16970.1"; class_code "j"; tss_id "TSS6617";
Chr1	Cufflinks	exon	5804667	5804772	.	-	.	gene_id "XLOC_005223"; transcript_id "TCONS_00018316"; exon_number "13"; gene_name "KU70"; oId "CUFF.11596.2"; nearest_ref "AT1G16970.1"; class_code "j"; tss_id "TSS6617";
Chr1	Cufflinks	exon	5805035	5805149	.	-	.	gene_id "XLOC_005223"; transcript_id "TCONS_00018316"; exon_number "14"; gene_name "KU70"; oId "CUFF.11596.2"; nearest_ref "AT1G16970.1"; class_code "j"; tss_id "TSS6617";
Chr1	Cufflinks	exon	5805242	5805361	.	-	.	gene_id "XLOC_005223"; transcript_id "TCONS_00018316"; exon_number "15"; gene_name "KU70"; oId "CUFF.11596.2"; nearest_ref "AT1G16970.1"; class_code "j"; tss_id "TSS6617";
Chr1	Cufflinks	exon	5805482	5805559	.	-	.	gene_id "XLOC_005223"; transcript_id "TCONS_00018316"; exon_number "16"; gene_name "KU70"; oId "CUFF.11596.2"; nearest_ref "AT1G16970.1"; class_code "j"; tss_id "TSS6617";
Chr1	Cufflinks	exon	5805659	5805807	.	-	.	gene_id "XLOC_005223"; transcript_id "TCONS_00018316"; exon_number "17"; gene_name "KU70"; oId "CUFF.11596.2"; nearest_ref "AT1G16970.1"; class_code "j"; tss_id "TSS6617";
Chr1	Cufflinks	exon	5832076	5832946	.	-	.	gene_id "XLOC_005224"; transcript_id "TCONS_00016476"; exon_number "1"; gene_name "CYP72C1"; oId "CUFF.13214.2"; nearest_ref "AT1G17060.1"; class_code "j"; tss_id "TSS6618";
Chr1	Cufflinks	exon	5833075	5833184	.	-	.	gene_id "XLOC_005224"; transcript_id "TCONS_00016476"; exon_number "2"; gene_name "CYP72C1"; oId "CUFF.13214.2"; nearest_ref "AT1G17060.1"; class_code "j"; tss_id "TSS6618";
Chr1	Cufflinks	exon	5833267	5833511	.	-	.	gene_id "XLOC_005224"; transcript_id "TCONS_00016476"; exon_number "3"; gene_name "CYP72C1"; oId "CUFF.13214.2"; nearest_ref "AT1G17060.1"; class_code "j"; tss_id "TSS6618";
Chr1	Cufflinks	exon	5834295	5834512	.	-	.	gene_id "XLOC_005224"; transcript_id "TCONS_00016476"; exon_number "4"; gene_name "CYP72C1"; oId "CUFF.13214.2"; nearest_ref "AT1G17060.1"; class_code "j"; tss_id "TSS6618";
Chr1	Cufflinks	exon	5834973	5835479	.	-	.	gene_id "XLOC_005224"; transcript_id "TCONS_00016476"; exon_number "5"; gene_name "CYP72C1"; oId "CUFF.13214.2"; nearest_ref "AT1G17060.1"; class_code "j"; tss_id "TSS6618";
Chr1	Cufflinks	exon	5832097	5832707	.	-	.	gene_id "XLOC_005224"; transcript_id "TCONS_00007984"; exon_number "1"; gene_name "CYP72C1"; oId "AT1G17060.1"; nearest_ref "AT1G17060.1"; class_code "="; tss_id "TSS6618"; p_id "P5344";
Chr1	Cufflinks	exon	5832798	5832946	.	-	.	gene_id "XLOC_005224"; transcript_id "TCONS_00007984"; exon_number "2"; gene_name "CYP72C1"; oId "AT1G17060.1"; nearest_ref "AT1G17060.1"; class_code "="; tss_id "TSS6618"; p_id "P5344";
Chr1	Cufflinks	exon	5833075	5833184	.	-	.	gene_id "XLOC_005224"; transcript_id "TCONS_00007984"; exon_number "3"; gene_name "CYP72C1"; oId "AT1G17060.1"; nearest_ref "AT1G17060.1"; class_code "="; tss_id "TSS6618"; p_id "P5344";
Chr1	Cufflinks	exon	5833267	5833511	.	-	.	gene_id "XLOC_005224"; transcript_id "TCONS_00007984"; exon_number "4"; gene_name "CYP72C1"; oId "AT1G17060.1"; nearest_ref "AT1G17060.1"; class_code "="; tss_id "TSS6618"; p_id "P5344";
Chr1	Cufflinks	exon	5834295	5834512	.	-	.	gene_id "XLOC_005224"; transcript_id "TCONS_00007984"; exon_number "5"; gene_name "CYP72C1"; oId "AT1G17060.1"; nearest_ref "AT1G17060.1"; class_code "="; tss_id "TSS6618"; p_id "P5344";
Chr1	Cufflinks	exon	5834973	5835456	.	-	.	gene_id "XLOC_005224"; transcript_id "TCONS_00007984"; exon_number "6"; gene_name "CYP72C1"; oId "AT1G17060.1"; nearest_ref "AT1G17060.1"; class_code "="; tss_id "TSS6618"; p_id "P5344";
Chr1	Cufflinks	exon	5832097	5832707	.	-	.	gene_id "XLOC_005224"; transcript_id "TCONS_00007985"; exon_number "1"; gene_name "CYP72C1"; oId "CUFF.9081.2"; nearest_ref "AT1G17060.1"; class_code "j"; tss_id "TSS6618";
Chr1	Cufflinks	exon	5832798	5833184	.	-	.	gene_id "XLOC_005224"; transcript_id "TCONS_00007985"; exon_number "2"; gene_name "CYP72C1"; oId "CUFF.9081.2"; nearest_ref "AT1G17060.1"; class_code "j"; tss_id "TSS6618";
Chr1	Cufflinks	exon	5833267	5833511	.	-	.	gene_id "XLOC_005224"; transcript_id "TCONS_00007985"; exon_number "3"; gene_name "CYP72C1"; oId "CUFF.9081.2"; nearest_ref "AT1G17060.1"; class_code "j"; tss_id "TSS6618";
Chr1	Cufflinks	exon	5834295	5834512	.	-	.	gene_id "XLOC_005224"; transcript_id "TCONS_00007985"; exon_number "4"; gene_name "CYP72C1"; oId "CUFF.9081.2"; nearest_ref "AT1G17060.1"; class_code "j"; tss_id "TSS6618";
Chr1	Cufflinks	exon	5834973	5835542	.	-	.	gene_id "XLOC_005224"; transcript_id "TCONS_00007985"; exon_number "5"; gene_name "CYP72C1"; oId "CUFF.9081.2"; nearest_ref "AT1G17060.1"; class_code "j"; tss_id "TSS6618";
Chr1	Cufflinks	exon	5833542	5833957	.	-	.	gene_id "XLOC_005225"; transcript_id "TCONS_00016477"; exon_number "1"; gene_name "CYP72C1"; oId "CUFF.13215.1"; nearest_ref "AT1G17060.1"; class_code "i"; tss_id "TSS6619";
Chr1	Cufflinks	exon	5840269	5840517	.	-	.	gene_id "XLOC_005226"; transcript_id "TCONS_00007986"; exon_number "1"; gene_name "AT1G17080"; oId "AT1G17080.1"; nearest_ref "AT1G17080.1"; class_code "="; tss_id "TSS6620"; p_id "P5345";
Chr1	Cufflinks	exon	5840623	5840740	.	-	.	gene_id "XLOC_005226"; transcript_id "TCONS_00007986"; exon_number "2"; gene_name "AT1G17080"; oId "AT1G17080.1"; nearest_ref "AT1G17080.1"; class_code "="; tss_id "TSS6620"; p_id "P5345";
Chr1	Cufflinks	exon	5840833	5840911	.	-	.	gene_id "XLOC_005226"; transcript_id "TCONS_00007986"; exon_number "3"; gene_name "AT1G17080"; oId "AT1G17080.1"; nearest_ref "AT1G17080.1"; class_code "="; tss_id "TSS6620"; p_id "P5345";
Chr1	Cufflinks	exon	5841329	5841606	.	-	.	gene_id "XLOC_005226"; transcript_id "TCONS_00007986"; exon_number "4"; gene_name "AT1G17080"; oId "AT1G17080.1"; nearest_ref "AT1G17080.1"; class_code "="; tss_id "TSS6620"; p_id "P5345";
Chr1	Cufflinks	exon	5842216	5842882	.	-	.	gene_id "XLOC_005227"; transcript_id "TCONS_00007987"; exon_number "1"; gene_name "AT1G17090"; oId "AT1G17090.1"; nearest_ref "AT1G17090.1"; class_code "="; tss_id "TSS6621"; p_id "P5346";
Chr1	Cufflinks	exon	5842218	5842858	.	-	.	gene_id "XLOC_005227"; transcript_id "TCONS_00007988"; exon_number "1"; gene_name "AT1G17090"; oId "AT1G17090.2"; nearest_ref "AT1G17090.2"; class_code "="; tss_id "TSS6622"; p_id "P5346";
Chr1	Cufflinks	exon	5843211	5843267	.	-	.	gene_id "XLOC_005227"; transcript_id "TCONS_00007988"; exon_number "2"; gene_name "AT1G17090"; oId "AT1G17090.2"; nearest_ref "AT1G17090.2"; class_code "="; tss_id "TSS6622"; p_id "P5346";
Chr1	Cufflinks	exon	5844152	5844283	.	-	.	gene_id "XLOC_005227"; transcript_id "TCONS_00007988"; exon_number "3"; gene_name "AT1G17090"; oId "AT1G17090.2"; nearest_ref "AT1G17090.2"; class_code "="; tss_id "TSS6622"; p_id "P5346";
Chr1	Cufflinks	exon	5845660	5846362	.	-	.	gene_id "XLOC_005228"; transcript_id "TCONS_00007989"; exon_number "1"; gene_name "UBP15"; oId "AT1G17110.2"; nearest_ref "AT1G17110.2"; class_code "="; tss_id "TSS6623"; p_id "P5347";
Chr1	Cufflinks	exon	5846449	5846510	.	-	.	gene_id "XLOC_005228"; transcript_id "TCONS_00007989"; exon_number "2"; gene_name "UBP15"; oId "AT1G17110.2"; nearest_ref "AT1G17110.2"; class_code "="; tss_id "TSS6623"; p_id "P5347";
Chr1	Cufflinks	exon	5846592	5846804	.	-	.	gene_id "XLOC_005228"; transcript_id "TCONS_00007989"; exon_number "3"; gene_name "UBP15"; oId "AT1G17110.2"; nearest_ref "AT1G17110.2"; class_code "="; tss_id "TSS6623"; p_id "P5347";
Chr1	Cufflinks	exon	5846905	5846989	.	-	.	gene_id "XLOC_005228"; transcript_id "TCONS_00007989"; exon_number "4"; gene_name "UBP15"; oId "AT1G17110.2"; nearest_ref "AT1G17110.2"; class_code "="; tss_id "TSS6623"; p_id "P5347";
Chr1	Cufflinks	exon	5847070	5847227	.	-	.	gene_id "XLOC_005228"; transcript_id "TCONS_00007989"; exon_number "5"; gene_name "UBP15"; oId "AT1G17110.2"; nearest_ref "AT1G17110.2"; class_code "="; tss_id "TSS6623"; p_id "P5347";
Chr1	Cufflinks	exon	5847317	5847440	.	-	.	gene_id "XLOC_005228"; transcript_id "TCONS_00007989"; exon_number "6"; gene_name "UBP15"; oId "AT1G17110.2"; nearest_ref "AT1G17110.2"; class_code "="; tss_id "TSS6623"; p_id "P5347";
Chr1	Cufflinks	exon	5847557	5847719	.	-	.	gene_id "XLOC_005228"; transcript_id "TCONS_00007989"; exon_number "7"; gene_name "UBP15"; oId "AT1G17110.2"; nearest_ref "AT1G17110.2"; class_code "="; tss_id "TSS6623"; p_id "P5347";
Chr1	Cufflinks	exon	5847810	5847895	.	-	.	gene_id "XLOC_005228"; transcript_id "TCONS_00007989"; exon_number "8"; gene_name "UBP15"; oId "AT1G17110.2"; nearest_ref "AT1G17110.2"; class_code "="; tss_id "TSS6623"; p_id "P5347";
Chr1	Cufflinks	exon	5848031	5848119	.	-	.	gene_id "XLOC_005228"; transcript_id "TCONS_00007989"; exon_number "9"; gene_name "UBP15"; oId "AT1G17110.2"; nearest_ref "AT1G17110.2"; class_code "="; tss_id "TSS6623"; p_id "P5347";
Chr1	Cufflinks	exon	5848200	5848339	.	-	.	gene_id "XLOC_005228"; transcript_id "TCONS_00007989"; exon_number "10"; gene_name "UBP15"; oId "AT1G17110.2"; nearest_ref "AT1G17110.2"; class_code "="; tss_id "TSS6623"; p_id "P5347";
Chr1	Cufflinks	exon	5848414	5848512	.	-	.	gene_id "XLOC_005228"; transcript_id "TCONS_00007989"; exon_number "11"; gene_name "UBP15"; oId "AT1G17110.2"; nearest_ref "AT1G17110.2"; class_code "="; tss_id "TSS6623"; p_id "P5347";
Chr1	Cufflinks	exon	5848603	5848780	.	-	.	gene_id "XLOC_005228"; transcript_id "TCONS_00007989"; exon_number "12"; gene_name "UBP15"; oId "AT1G17110.2"; nearest_ref "AT1G17110.2"; class_code "="; tss_id "TSS6623"; p_id "P5347";
Chr1	Cufflinks	exon	5848906	5849299	.	-	.	gene_id "XLOC_005228"; transcript_id "TCONS_00007989"; exon_number "13"; gene_name "UBP15"; oId "AT1G17110.2"; nearest_ref "AT1G17110.2"; class_code "="; tss_id "TSS6623"; p_id "P5347";
Chr1	Cufflinks	exon	5849441	5850045	.	-	.	gene_id "XLOC_005228"; transcript_id "TCONS_00007989"; exon_number "14"; gene_name "UBP15"; oId "AT1G17110.2"; nearest_ref "AT1G17110.2"; class_code "="; tss_id "TSS6623"; p_id "P5347";
Chr1	Cufflinks	exon	5850642	5850934	.	-	.	gene_id "XLOC_005228"; transcript_id "TCONS_00007989"; exon_number "15"; gene_name "UBP15"; oId "AT1G17110.2"; nearest_ref "AT1G17110.2"; class_code "="; tss_id "TSS6623"; p_id "P5347";
Chr1	Cufflinks	exon	5845675	5846362	.	-	.	gene_id "XLOC_005228"; transcript_id "TCONS_00007990"; exon_number "1"; gene_name "UBP15"; oId "AT1G17110.1"; nearest_ref "AT1G17110.1"; class_code "="; tss_id "TSS6623"; p_id "P5348";
Chr1	Cufflinks	exon	5846449	5846510	.	-	.	gene_id "XLOC_005228"; transcript_id "TCONS_00007990"; exon_number "2"; gene_name "UBP15"; oId "AT1G17110.1"; nearest_ref "AT1G17110.1"; class_code "="; tss_id "TSS6623"; p_id "P5348";
Chr1	Cufflinks	exon	5846592	5846804	.	-	.	gene_id "XLOC_005228"; transcript_id "TCONS_00007990"; exon_number "3"; gene_name "UBP15"; oId "AT1G17110.1"; nearest_ref "AT1G17110.1"; class_code "="; tss_id "TSS6623"; p_id "P5348";
Chr1	Cufflinks	exon	5846905	5846989	.	-	.	gene_id "XLOC_005228"; transcript_id "TCONS_00007990"; exon_number "4"; gene_name "UBP15"; oId "AT1G17110.1"; nearest_ref "AT1G17110.1"; class_code "="; tss_id "TSS6623"; p_id "P5348";
Chr1	Cufflinks	exon	5847070	5847227	.	-	.	gene_id "XLOC_005228"; transcript_id "TCONS_00007990"; exon_number "5"; gene_name "UBP15"; oId "AT1G17110.1"; nearest_ref "AT1G17110.1"; class_code "="; tss_id "TSS6623"; p_id "P5348";
Chr1	Cufflinks	exon	5847317	5847440	.	-	.	gene_id "XLOC_005228"; transcript_id "TCONS_00007990"; exon_number "6"; gene_name "UBP15"; oId "AT1G17110.1"; nearest_ref "AT1G17110.1"; class_code "="; tss_id "TSS6623"; p_id "P5348";
Chr1	Cufflinks	exon	5847557	5847719	.	-	.	gene_id "XLOC_005228"; transcript_id "TCONS_00007990"; exon_number "7"; gene_name "UBP15"; oId "AT1G17110.1"; nearest_ref "AT1G17110.1"; class_code "="; tss_id "TSS6623"; p_id "P5348";
Chr1	Cufflinks	exon	5847810	5847895	.	-	.	gene_id "XLOC_005228"; transcript_id "TCONS_00007990"; exon_number "8"; gene_name "UBP15"; oId "AT1G17110.1"; nearest_ref "AT1G17110.1"; class_code "="; tss_id "TSS6623"; p_id "P5348";
Chr1	Cufflinks	exon	5848031	5848119	.	-	.	gene_id "XLOC_005228"; transcript_id "TCONS_00007990"; exon_number "9"; gene_name "UBP15"; oId "AT1G17110.1"; nearest_ref "AT1G17110.1"; class_code "="; tss_id "TSS6623"; p_id "P5348";
Chr1	Cufflinks	exon	5848212	5848339	.	-	.	gene_id "XLOC_005228"; transcript_id "TCONS_00007990"; exon_number "10"; gene_name "UBP15"; oId "AT1G17110.1"; nearest_ref "AT1G17110.1"; class_code "="; tss_id "TSS6623"; p_id "P5348";
Chr1	Cufflinks	exon	5848414	5848512	.	-	.	gene_id "XLOC_005228"; transcript_id "TCONS_00007990"; exon_number "11"; gene_name "UBP15"; oId "AT1G17110.1"; nearest_ref "AT1G17110.1"; class_code "="; tss_id "TSS6623"; p_id "P5348";
Chr1	Cufflinks	exon	5848603	5848780	.	-	.	gene_id "XLOC_005228"; transcript_id "TCONS_00007990"; exon_number "12"; gene_name "UBP15"; oId "AT1G17110.1"; nearest_ref "AT1G17110.1"; class_code "="; tss_id "TSS6623"; p_id "P5348";
Chr1	Cufflinks	exon	5848906	5849299	.	-	.	gene_id "XLOC_005228"; transcript_id "TCONS_00007990"; exon_number "13"; gene_name "UBP15"; oId "AT1G17110.1"; nearest_ref "AT1G17110.1"; class_code "="; tss_id "TSS6623"; p_id "P5348";
Chr1	Cufflinks	exon	5849441	5850045	.	-	.	gene_id "XLOC_005228"; transcript_id "TCONS_00007990"; exon_number "14"; gene_name "UBP15"; oId "AT1G17110.1"; nearest_ref "AT1G17110.1"; class_code "="; tss_id "TSS6623"; p_id "P5348";
Chr1	Cufflinks	exon	5850642	5850889	.	-	.	gene_id "XLOC_005228"; transcript_id "TCONS_00007990"; exon_number "15"; gene_name "UBP15"; oId "AT1G17110.1"; nearest_ref "AT1G17110.1"; class_code "="; tss_id "TSS6623"; p_id "P5348";
Chr1	Cufflinks	exon	5856573	5857760	.	-	.	gene_id "XLOC_005229"; transcript_id "TCONS_00007991"; exon_number "1"; gene_name "ICR1"; oId "AT1G17140.1"; nearest_ref "AT1G17140.1"; class_code "="; tss_id "TSS6624"; p_id "P5349";
Chr1	Cufflinks	exon	5857848	5857957	.	-	.	gene_id "XLOC_005229"; transcript_id "TCONS_00007991"; exon_number "2"; gene_name "ICR1"; oId "AT1G17140.1"; nearest_ref "AT1G17140.1"; class_code "="; tss_id "TSS6624"; p_id "P5349";
Chr1	Cufflinks	exon	5858248	5858446	.	-	.	gene_id "XLOC_005229"; transcript_id "TCONS_00007991"; exon_number "3"; gene_name "ICR1"; oId "AT1G17140.1"; nearest_ref "AT1G17140.1"; class_code "="; tss_id "TSS6624"; p_id "P5349";
Chr1	Cufflinks	exon	5856573	5857760	.	-	.	gene_id "XLOC_005229"; transcript_id "TCONS_00007992"; exon_number "1"; gene_name "ICR1"; oId "AT1G17140.2"; nearest_ref "AT1G17140.2"; class_code "="; tss_id "TSS6625"; p_id "P5349";
Chr1	Cufflinks	exon	5857848	5857957	.	-	.	gene_id "XLOC_005229"; transcript_id "TCONS_00007992"; exon_number "2"; gene_name "ICR1"; oId "AT1G17140.2"; nearest_ref "AT1G17140.2"; class_code "="; tss_id "TSS6625"; p_id "P5349";
Chr1	Cufflinks	exon	5858248	5858310	.	-	.	gene_id "XLOC_005229"; transcript_id "TCONS_00007992"; exon_number "3"; gene_name "ICR1"; oId "AT1G17140.2"; nearest_ref "AT1G17140.2"; class_code "="; tss_id "TSS6625"; p_id "P5349";
Chr1	Cufflinks	exon	5858453	5858550	.	-	.	gene_id "XLOC_005229"; transcript_id "TCONS_00007992"; exon_number "4"; gene_name "ICR1"; oId "AT1G17140.2"; nearest_ref "AT1G17140.2"; class_code "="; tss_id "TSS6625"; p_id "P5349";
Chr1	Cufflinks	exon	5859813	5861486	.	-	.	gene_id "XLOC_005230"; transcript_id "TCONS_00007993"; exon_number "1"; gene_name "AT1G17145"; oId "CUFF.2864.1"; nearest_ref "AT1G17145.1"; class_code "j"; tss_id "TSS6626";
Chr1	Cufflinks	exon	5861585	5861801	.	-	.	gene_id "XLOC_005230"; transcript_id "TCONS_00007993"; exon_number "2"; gene_name "AT1G17145"; oId "CUFF.2864.1"; nearest_ref "AT1G17145.1"; class_code "j"; tss_id "TSS6626";
Chr1	Cufflinks	exon	5861890	5861941	.	-	.	gene_id "XLOC_005230"; transcript_id "TCONS_00007993"; exon_number "3"; gene_name "AT1G17145"; oId "CUFF.2864.1"; nearest_ref "AT1G17145.1"; class_code "j"; tss_id "TSS6626";
Chr1	Cufflinks	exon	5862038	5862345	.	-	.	gene_id "XLOC_005230"; transcript_id "TCONS_00007993"; exon_number "4"; gene_name "AT1G17145"; oId "CUFF.2864.1"; nearest_ref "AT1G17145.1"; class_code "j"; tss_id "TSS6626";
Chr1	Cufflinks	exon	5859900	5860689	.	-	.	gene_id "XLOC_005230"; transcript_id "TCONS_00014277"; exon_number "1"; gene_name "AT1G17145"; oId "CUFF.13222.1"; nearest_ref "AT1G17145.1"; class_code "j"; tss_id "TSS6627";
Chr1	Cufflinks	exon	5860772	5860838	.	-	.	gene_id "XLOC_005230"; transcript_id "TCONS_00014277"; exon_number "2"; gene_name "AT1G17145"; oId "CUFF.13222.1"; nearest_ref "AT1G17145.1"; class_code "j"; tss_id "TSS6627";
Chr1	Cufflinks	exon	5861173	5861239	.	-	.	gene_id "XLOC_005230"; transcript_id "TCONS_00014277"; exon_number "3"; gene_name "AT1G17145"; oId "CUFF.13222.1"; nearest_ref "AT1G17145.1"; class_code "j"; tss_id "TSS6627";
Chr1	Cufflinks	exon	5861336	5861486	.	-	.	gene_id "XLOC_005230"; transcript_id "TCONS_00014277"; exon_number "4"; gene_name "AT1G17145"; oId "CUFF.13222.1"; nearest_ref "AT1G17145.1"; class_code "j"; tss_id "TSS6627";
Chr1	Cufflinks	exon	5861585	5861801	.	-	.	gene_id "XLOC_005230"; transcript_id "TCONS_00014277"; exon_number "5"; gene_name "AT1G17145"; oId "CUFF.13222.1"; nearest_ref "AT1G17145.1"; class_code "j"; tss_id "TSS6627";
Chr1	Cufflinks	exon	5861890	5861941	.	-	.	gene_id "XLOC_005230"; transcript_id "TCONS_00014277"; exon_number "6"; gene_name "AT1G17145"; oId "CUFF.13222.1"; nearest_ref "AT1G17145.1"; class_code "j"; tss_id "TSS6627";
Chr1	Cufflinks	exon	5862038	5862258	.	-	.	gene_id "XLOC_005230"; transcript_id "TCONS_00014277"; exon_number "7"; gene_name "AT1G17145"; oId "CUFF.13222.1"; nearest_ref "AT1G17145.1"; class_code "j"; tss_id "TSS6627";
Chr1	Cufflinks	exon	5862518	5862682	.	-	.	gene_id "XLOC_005230"; transcript_id "TCONS_00014277"; exon_number "8"; gene_name "AT1G17145"; oId "CUFF.13222.1"; nearest_ref "AT1G17145.1"; class_code "j"; tss_id "TSS6627";
Chr1	Cufflinks	exon	5860119	5860689	.	-	.	gene_id "XLOC_005230"; transcript_id "TCONS_00007994"; exon_number "1"; gene_name "AT1G17145"; oId "AT1G17145.1"; nearest_ref "AT1G17145.1"; class_code "="; tss_id "TSS6627"; p_id "P5350";
Chr1	Cufflinks	exon	5860772	5860838	.	-	.	gene_id "XLOC_005230"; transcript_id "TCONS_00007994"; exon_number "2"; gene_name "AT1G17145"; oId "AT1G17145.1"; nearest_ref "AT1G17145.1"; class_code "="; tss_id "TSS6627"; p_id "P5350";
Chr1	Cufflinks	exon	5861173	5861239	.	-	.	gene_id "XLOC_005230"; transcript_id "TCONS_00007994"; exon_number "3"; gene_name "AT1G17145"; oId "AT1G17145.1"; nearest_ref "AT1G17145.1"; class_code "="; tss_id "TSS6627"; p_id "P5350";
Chr1	Cufflinks	exon	5861336	5861486	.	-	.	gene_id "XLOC_005230"; transcript_id "TCONS_00007994"; exon_number "4"; gene_name "AT1G17145"; oId "AT1G17145.1"; nearest_ref "AT1G17145.1"; class_code "="; tss_id "TSS6627"; p_id "P5350";
Chr1	Cufflinks	exon	5861585	5861666	.	-	.	gene_id "XLOC_005230"; transcript_id "TCONS_00007994"; exon_number "5"; gene_name "AT1G17145"; oId "AT1G17145.1"; nearest_ref "AT1G17145.1"; class_code "="; tss_id "TSS6627"; p_id "P5350";
Chr1	Cufflinks	exon	5861756	5861801	.	-	.	gene_id "XLOC_005230"; transcript_id "TCONS_00007994"; exon_number "6"; gene_name "AT1G17145"; oId "AT1G17145.1"; nearest_ref "AT1G17145.1"; class_code "="; tss_id "TSS6627"; p_id "P5350";
Chr1	Cufflinks	exon	5861890	5861941	.	-	.	gene_id "XLOC_005230"; transcript_id "TCONS_00007994"; exon_number "7"; gene_name "AT1G17145"; oId "AT1G17145.1"; nearest_ref "AT1G17145.1"; class_code "="; tss_id "TSS6627"; p_id "P5350";
Chr1	Cufflinks	exon	5862038	5862258	.	-	.	gene_id "XLOC_005230"; transcript_id "TCONS_00007994"; exon_number "8"; gene_name "AT1G17145"; oId "AT1G17145.1"; nearest_ref "AT1G17145.1"; class_code "="; tss_id "TSS6627"; p_id "P5350";
Chr1	Cufflinks	exon	5862518	5862682	.	-	.	gene_id "XLOC_005230"; transcript_id "TCONS_00007994"; exon_number "9"; gene_name "AT1G17145"; oId "AT1G17145.1"; nearest_ref "AT1G17145.1"; class_code "="; tss_id "TSS6627"; p_id "P5350";
Chr1	Cufflinks	exon	5860925	5860950	.	-	.	gene_id "XLOC_005230"; transcript_id "TCONS_00018317"; exon_number "1"; gene_name "AT1G17145"; oId "CUFF.11607.2"; nearest_ref "AT1G17145.1"; class_code "j"; tss_id "TSS6627";
Chr1	Cufflinks	exon	5861173	5861239	.	-	.	gene_id "XLOC_005230"; transcript_id "TCONS_00018317"; exon_number "2"; gene_name "AT1G17145"; oId "CUFF.11607.2"; nearest_ref "AT1G17145.1"; class_code "j"; tss_id "TSS6627";
Chr1	Cufflinks	exon	5861336	5861486	.	-	.	gene_id "XLOC_005230"; transcript_id "TCONS_00018317"; exon_number "3"; gene_name "AT1G17145"; oId "CUFF.11607.2"; nearest_ref "AT1G17145.1"; class_code "j"; tss_id "TSS6627";
Chr1	Cufflinks	exon	5861585	5861801	.	-	.	gene_id "XLOC_005230"; transcript_id "TCONS_00018317"; exon_number "4"; gene_name "AT1G17145"; oId "CUFF.11607.2"; nearest_ref "AT1G17145.1"; class_code "j"; tss_id "TSS6627";
Chr1	Cufflinks	exon	5861890	5861941	.	-	.	gene_id "XLOC_005230"; transcript_id "TCONS_00018317"; exon_number "5"; gene_name "AT1G17145"; oId "CUFF.11607.2"; nearest_ref "AT1G17145.1"; class_code "j"; tss_id "TSS6627";
Chr1	Cufflinks	exon	5862038	5862258	.	-	.	gene_id "XLOC_005230"; transcript_id "TCONS_00018317"; exon_number "6"; gene_name "AT1G17145"; oId "CUFF.11607.2"; nearest_ref "AT1G17145.1"; class_code "j"; tss_id "TSS6627";
Chr1	Cufflinks	exon	5862518	5862698	.	-	.	gene_id "XLOC_005230"; transcript_id "TCONS_00018317"; exon_number "7"; gene_name "AT1G17145"; oId "CUFF.11607.2"; nearest_ref "AT1G17145.1"; class_code "j"; tss_id "TSS6627";
Chr1	Cufflinks	exon	5861124	5861239	.	-	.	gene_id "XLOC_005230"; transcript_id "TCONS_00014278"; exon_number "1"; gene_name "AT1G17145"; oId "CUFF.9086.3"; nearest_ref "AT1G17145.1"; class_code "j"; tss_id "TSS6628";
Chr1	Cufflinks	exon	5861336	5861486	.	-	.	gene_id "XLOC_005230"; transcript_id "TCONS_00014278"; exon_number "2"; gene_name "AT1G17145"; oId "CUFF.9086.3"; nearest_ref "AT1G17145.1"; class_code "j"; tss_id "TSS6628";
Chr1	Cufflinks	exon	5861585	5861666	.	-	.	gene_id "XLOC_005230"; transcript_id "TCONS_00014278"; exon_number "3"; gene_name "AT1G17145"; oId "CUFF.9086.3"; nearest_ref "AT1G17145.1"; class_code "j"; tss_id "TSS6628";
Chr1	Cufflinks	exon	5861756	5861801	.	-	.	gene_id "XLOC_005230"; transcript_id "TCONS_00014278"; exon_number "4"; gene_name "AT1G17145"; oId "CUFF.9086.3"; nearest_ref "AT1G17145.1"; class_code "j"; tss_id "TSS6628";
Chr1	Cufflinks	exon	5861890	5862501	.	-	.	gene_id "XLOC_005230"; transcript_id "TCONS_00014278"; exon_number "5"; gene_name "AT1G17145"; oId "CUFF.9086.3"; nearest_ref "AT1G17145.1"; class_code "j"; tss_id "TSS6628";
Chr1	Cufflinks	exon	5863431	5864009	.	-	.	gene_id "XLOC_005231"; transcript_id "TCONS_00007995"; exon_number "1"; gene_name "AT1G17147"; oId "AT1G17147.1"; nearest_ref "AT1G17147.1"; class_code "="; tss_id "TSS6629"; p_id "P5351";
Chr1	Cufflinks	exon	5880130	5880573	.	-	.	gene_id "XLOC_005232"; transcript_id "TCONS_00007996"; exon_number "1"; gene_name "ATILP1"; oId "AT1G17210.1"; nearest_ref "AT1G17210.1"; class_code "="; tss_id "TSS6630"; p_id "P5352";
Chr1	Cufflinks	exon	5880666	5880916	.	-	.	gene_id "XLOC_005232"; transcript_id "TCONS_00007996"; exon_number "2"; gene_name "ATILP1"; oId "AT1G17210.1"; nearest_ref "AT1G17210.1"; class_code "="; tss_id "TSS6630"; p_id "P5352";
Chr1	Cufflinks	exon	5881007	5882780	.	-	.	gene_id "XLOC_005232"; transcript_id "TCONS_00007996"; exon_number "3"; gene_name "ATILP1"; oId "AT1G17210.1"; nearest_ref "AT1G17210.1"; class_code "="; tss_id "TSS6630"; p_id "P5352";
Chr1	Cufflinks	exon	5882861	5883195	.	-	.	gene_id "XLOC_005232"; transcript_id "TCONS_00007996"; exon_number "4"; gene_name "ATILP1"; oId "AT1G17210.1"; nearest_ref "AT1G17210.1"; class_code "="; tss_id "TSS6630"; p_id "P5352";
Chr1	Cufflinks	exon	5883510	5883636	.	-	.	gene_id "XLOC_005232"; transcript_id "TCONS_00007996"; exon_number "5"; gene_name "ATILP1"; oId "AT1G17210.1"; nearest_ref "AT1G17210.1"; class_code "="; tss_id "TSS6630"; p_id "P5352";
Chr1	Cufflinks	exon	5884129	5884294	.	-	.	gene_id "XLOC_005232"; transcript_id "TCONS_00007996"; exon_number "6"; gene_name "ATILP1"; oId "AT1G17210.1"; nearest_ref "AT1G17210.1"; class_code "="; tss_id "TSS6630"; p_id "P5352";
Chr1	Cufflinks	exon	5884506	5884756	.	-	.	gene_id "XLOC_005232"; transcript_id "TCONS_00007996"; exon_number "7"; gene_name "ATILP1"; oId "AT1G17210.1"; nearest_ref "AT1G17210.1"; class_code "="; tss_id "TSS6630"; p_id "P5352";
Chr1	Cufflinks	exon	5890696	5894311	.	-	.	gene_id "XLOC_005233"; transcript_id "TCONS_00007997"; exon_number "1"; gene_name "AT1G17232"; oId "CUFF.13229.1"; nearest_ref "AT1G17232.1"; class_code "e"; tss_id "TSS6631";
Chr1	Cufflinks	exon	5892300	5892893	.	-	.	gene_id "XLOC_005233"; transcript_id "TCONS_00007998"; exon_number "1"; gene_name "AT1G17232"; oId "AT1G17232.1"; nearest_ref "AT1G17232.1"; class_code "="; tss_id "TSS6632";
Chr1	Cufflinks	exon	5893018	5893652	.	-	.	gene_id "XLOC_005233"; transcript_id "TCONS_00007998"; exon_number "2"; gene_name "AT1G17232"; oId "AT1G17232.1"; nearest_ref "AT1G17232.1"; class_code "="; tss_id "TSS6632";
Chr1	Cufflinks	exon	5896416	5898717	.	-	.	gene_id "XLOC_005234"; transcript_id "TCONS_00007999"; exon_number "1"; gene_name "AtRLP2"; oId "AT1G17240.1"; nearest_ref "AT1G17240.1"; class_code "="; tss_id "TSS6633"; p_id "P5353";
Chr1	Cufflinks	exon	5901169	5903439	.	-	.	gene_id "XLOC_005235"; transcript_id "TCONS_00008000"; exon_number "1"; gene_name "AtRLP3"; oId "AT1G17250.1"; nearest_ref "AT1G17250.1"; class_code "="; tss_id "TSS6634"; p_id "P5354";
Chr1	Cufflinks	exon	5908880	5909108	.	-	.	gene_id "XLOC_005236"; transcript_id "TCONS_00014279"; exon_number "1"; gene_name "AT1G17270"; oId "CUFF.8030.1"; nearest_ref "AT1G17270.1"; class_code "j"; tss_id "TSS6635";
Chr1	Cufflinks	exon	5909439	5909619	.	-	.	gene_id "XLOC_005236"; transcript_id "TCONS_00014279"; exon_number "2"; gene_name "AT1G17270"; oId "CUFF.8030.1"; nearest_ref "AT1G17270.1"; class_code "j"; tss_id "TSS6635";
Chr1	Cufflinks	exon	5909812	5910061	.	-	.	gene_id "XLOC_005236"; transcript_id "TCONS_00014279"; exon_number "3"; gene_name "AT1G17270"; oId "CUFF.8030.1"; nearest_ref "AT1G17270.1"; class_code "j"; tss_id "TSS6635";
Chr1	Cufflinks	exon	5910357	5911693	.	-	.	gene_id "XLOC_005236"; transcript_id "TCONS_00014279"; exon_number "4"; gene_name "AT1G17270"; oId "CUFF.8030.1"; nearest_ref "AT1G17270.1"; class_code "j"; tss_id "TSS6635";
Chr1	Cufflinks	exon	5909018	5909108	.	-	.	gene_id "XLOC_005236"; transcript_id "TCONS_00008001"; exon_number "1"; gene_name "AT1G17270"; oId "CUFF.3010.1"; nearest_ref "AT1G17270.1"; class_code "j"; tss_id "TSS6635";
Chr1	Cufflinks	exon	5909439	5909619	.	-	.	gene_id "XLOC_005236"; transcript_id "TCONS_00008001"; exon_number "2"; gene_name "AT1G17270"; oId "CUFF.3010.1"; nearest_ref "AT1G17270.1"; class_code "j"; tss_id "TSS6635";
Chr1	Cufflinks	exon	5909812	5910061	.	-	.	gene_id "XLOC_005236"; transcript_id "TCONS_00008001"; exon_number "3"; gene_name "AT1G17270"; oId "CUFF.3010.1"; nearest_ref "AT1G17270.1"; class_code "j"; tss_id "TSS6635";
Chr1	Cufflinks	exon	5910357	5911631	.	-	.	gene_id "XLOC_005236"; transcript_id "TCONS_00008001"; exon_number "4"; gene_name "AT1G17270"; oId "CUFF.3010.1"; nearest_ref "AT1G17270.1"; class_code "j"; tss_id "TSS6635";
Chr1	Cufflinks	exon	5911746	5911785	.	-	.	gene_id "XLOC_005236"; transcript_id "TCONS_00008001"; exon_number "5"; gene_name "AT1G17270"; oId "CUFF.3010.1"; nearest_ref "AT1G17270.1"; class_code "j"; tss_id "TSS6635";
Chr1	Cufflinks	exon	5909249	5909619	.	-	.	gene_id "XLOC_005236"; transcript_id "TCONS_00008002"; exon_number "1"; gene_name "AT1G17270"; oId "AT1G17270.1"; nearest_ref "AT1G17270.1"; class_code "="; tss_id "TSS6635"; p_id "P5355";
Chr1	Cufflinks	exon	5909812	5910061	.	-	.	gene_id "XLOC_005236"; transcript_id "TCONS_00008002"; exon_number "2"; gene_name "AT1G17270"; oId "AT1G17270.1"; nearest_ref "AT1G17270.1"; class_code "="; tss_id "TSS6635"; p_id "P5355";
Chr1	Cufflinks	exon	5910357	5911693	.	-	.	gene_id "XLOC_005236"; transcript_id "TCONS_00008002"; exon_number "3"; gene_name "AT1G17270"; oId "AT1G17270.1"; nearest_ref "AT1G17270.1"; class_code "="; tss_id "TSS6635"; p_id "P5355";
Chr1	Cufflinks	exon	5915644	5915943	.	-	.	gene_id "XLOC_005237"; transcript_id "TCONS_00008003"; exon_number "1"; gene_name "AT1G17277"; oId "AT1G17277.1"; nearest_ref "AT1G17277.1"; class_code "="; tss_id "TSS6636";
Chr1	Cufflinks	exon	5916015	5916212	.	-	.	gene_id "XLOC_005237"; transcript_id "TCONS_00008003"; exon_number "2"; gene_name "AT1G17277"; oId "AT1G17277.1"; nearest_ref "AT1G17277.1"; class_code "="; tss_id "TSS6636";
Chr1	Cufflinks	exon	5916871	5917422	.	-	.	gene_id "XLOC_005238"; transcript_id "TCONS_00008004"; exon_number "1"; gene_name "UBC34"; oId "AT1G17280.1"; nearest_ref "AT1G17280.1"; class_code "="; tss_id "TSS6637"; p_id "P5356";
Chr1	Cufflinks	exon	5917603	5917694	.	-	.	gene_id "XLOC_005238"; transcript_id "TCONS_00008004"; exon_number "2"; gene_name "UBC34"; oId "AT1G17280.1"; nearest_ref "AT1G17280.1"; class_code "="; tss_id "TSS6637"; p_id "P5356";
Chr1	Cufflinks	exon	5917859	5917886	.	-	.	gene_id "XLOC_005238"; transcript_id "TCONS_00008004"; exon_number "3"; gene_name "UBC34"; oId "AT1G17280.1"; nearest_ref "AT1G17280.1"; class_code "="; tss_id "TSS6637"; p_id "P5356";
Chr1	Cufflinks	exon	5917964	5918003	.	-	.	gene_id "XLOC_005238"; transcript_id "TCONS_00008004"; exon_number "4"; gene_name "UBC34"; oId "AT1G17280.1"; nearest_ref "AT1G17280.1"; class_code "="; tss_id "TSS6637"; p_id "P5356";
Chr1	Cufflinks	exon	5918088	5918149	.	-	.	gene_id "XLOC_005238"; transcript_id "TCONS_00008004"; exon_number "5"; gene_name "UBC34"; oId "AT1G17280.1"; nearest_ref "AT1G17280.1"; class_code "="; tss_id "TSS6637"; p_id "P5356";
Chr1	Cufflinks	exon	5918250	5918313	.	-	.	gene_id "XLOC_005238"; transcript_id "TCONS_00008004"; exon_number "6"; gene_name "UBC34"; oId "AT1G17280.1"; nearest_ref "AT1G17280.1"; class_code "="; tss_id "TSS6637"; p_id "P5356";
Chr1	Cufflinks	exon	5918396	5918434	.	-	.	gene_id "XLOC_005238"; transcript_id "TCONS_00008004"; exon_number "7"; gene_name "UBC34"; oId "AT1G17280.1"; nearest_ref "AT1G17280.1"; class_code "="; tss_id "TSS6637"; p_id "P5356";
Chr1	Cufflinks	exon	5918848	5918902	.	-	.	gene_id "XLOC_005238"; transcript_id "TCONS_00008004"; exon_number "8"; gene_name "UBC34"; oId "AT1G17280.1"; nearest_ref "AT1G17280.1"; class_code "="; tss_id "TSS6637"; p_id "P5356";
Chr1	Cufflinks	exon	5919106	5919197	.	-	.	gene_id "XLOC_005238"; transcript_id "TCONS_00008004"; exon_number "9"; gene_name "UBC34"; oId "AT1G17280.1"; nearest_ref "AT1G17280.1"; class_code "="; tss_id "TSS6637"; p_id "P5356";
Chr1	Cufflinks	exon	5919979	5920089	.	-	.	gene_id "XLOC_005238"; transcript_id "TCONS_00008004"; exon_number "10"; gene_name "UBC34"; oId "AT1G17280.1"; nearest_ref "AT1G17280.1"; class_code "="; tss_id "TSS6637"; p_id "P5356";
Chr1	Cufflinks	exon	5916901	5917422	.	-	.	gene_id "XLOC_005238"; transcript_id "TCONS_00008005"; exon_number "1"; gene_name "UBC34"; oId "AT1G17280.2"; nearest_ref "AT1G17280.2"; class_code "="; tss_id "TSS6637"; p_id "P5356";
Chr1	Cufflinks	exon	5917603	5917694	.	-	.	gene_id "XLOC_005238"; transcript_id "TCONS_00008005"; exon_number "2"; gene_name "UBC34"; oId "AT1G17280.2"; nearest_ref "AT1G17280.2"; class_code "="; tss_id "TSS6637"; p_id "P5356";
Chr1	Cufflinks	exon	5917859	5917886	.	-	.	gene_id "XLOC_005238"; transcript_id "TCONS_00008005"; exon_number "3"; gene_name "UBC34"; oId "AT1G17280.2"; nearest_ref "AT1G17280.2"; class_code "="; tss_id "TSS6637"; p_id "P5356";
Chr1	Cufflinks	exon	5917964	5918003	.	-	.	gene_id "XLOC_005238"; transcript_id "TCONS_00008005"; exon_number "4"; gene_name "UBC34"; oId "AT1G17280.2"; nearest_ref "AT1G17280.2"; class_code "="; tss_id "TSS6637"; p_id "P5356";
Chr1	Cufflinks	exon	5918088	5918149	.	-	.	gene_id "XLOC_005238"; transcript_id "TCONS_00008005"; exon_number "5"; gene_name "UBC34"; oId "AT1G17280.2"; nearest_ref "AT1G17280.2"; class_code "="; tss_id "TSS6637"; p_id "P5356";
Chr1	Cufflinks	exon	5918250	5918313	.	-	.	gene_id "XLOC_005238"; transcript_id "TCONS_00008005"; exon_number "6"; gene_name "UBC34"; oId "AT1G17280.2"; nearest_ref "AT1G17280.2"; class_code "="; tss_id "TSS6637"; p_id "P5356";
Chr1	Cufflinks	exon	5918396	5918434	.	-	.	gene_id "XLOC_005238"; transcript_id "TCONS_00008005"; exon_number "7"; gene_name "UBC34"; oId "AT1G17280.2"; nearest_ref "AT1G17280.2"; class_code "="; tss_id "TSS6637"; p_id "P5356";
Chr1	Cufflinks	exon	5918848	5918902	.	-	.	gene_id "XLOC_005238"; transcript_id "TCONS_00008005"; exon_number "8"; gene_name "UBC34"; oId "AT1G17280.2"; nearest_ref "AT1G17280.2"; class_code "="; tss_id "TSS6637"; p_id "P5356";
Chr1	Cufflinks	exon	5919106	5919188	.	-	.	gene_id "XLOC_005238"; transcript_id "TCONS_00008005"; exon_number "9"; gene_name "UBC34"; oId "AT1G17280.2"; nearest_ref "AT1G17280.2"; class_code "="; tss_id "TSS6637"; p_id "P5356";
Chr1	Cufflinks	exon	5919979	5920040	.	-	.	gene_id "XLOC_005238"; transcript_id "TCONS_00008005"; exon_number "10"; gene_name "UBC34"; oId "AT1G17280.2"; nearest_ref "AT1G17280.2"; class_code "="; tss_id "TSS6637"; p_id "P5356";
Chr1	Cufflinks	exon	5916954	5917422	.	-	.	gene_id "XLOC_005238"; transcript_id "TCONS_00018318"; exon_number "1"; gene_name "UBC34"; oId "CUFF.8031.3"; nearest_ref "AT1G17280.1"; class_code "j"; tss_id "TSS6638";
Chr1	Cufflinks	exon	5917603	5917886	.	-	.	gene_id "XLOC_005238"; transcript_id "TCONS_00018318"; exon_number "2"; gene_name "UBC34"; oId "CUFF.8031.3"; nearest_ref "AT1G17280.1"; class_code "j"; tss_id "TSS6638";
Chr1	Cufflinks	exon	5917964	5918149	.	-	.	gene_id "XLOC_005238"; transcript_id "TCONS_00018318"; exon_number "3"; gene_name "UBC34"; oId "CUFF.8031.3"; nearest_ref "AT1G17280.1"; class_code "j"; tss_id "TSS6638";
Chr1	Cufflinks	exon	5918250	5918313	.	-	.	gene_id "XLOC_005238"; transcript_id "TCONS_00018318"; exon_number "4"; gene_name "UBC34"; oId "CUFF.8031.3"; nearest_ref "AT1G17280.1"; class_code "j"; tss_id "TSS6638";
Chr1	Cufflinks	exon	5918396	5918434	.	-	.	gene_id "XLOC_005238"; transcript_id "TCONS_00018318"; exon_number "5"; gene_name "UBC34"; oId "CUFF.8031.3"; nearest_ref "AT1G17280.1"; class_code "j"; tss_id "TSS6638";
Chr1	Cufflinks	exon	5918848	5918902	.	-	.	gene_id "XLOC_005238"; transcript_id "TCONS_00018318"; exon_number "6"; gene_name "UBC34"; oId "CUFF.8031.3"; nearest_ref "AT1G17280.1"; class_code "j"; tss_id "TSS6638";
Chr1	Cufflinks	exon	5919106	5919197	.	-	.	gene_id "XLOC_005238"; transcript_id "TCONS_00018318"; exon_number "7"; gene_name "UBC34"; oId "CUFF.8031.3"; nearest_ref "AT1G17280.1"; class_code "j"; tss_id "TSS6638";
Chr1	Cufflinks	exon	5919484	5919498	.	-	.	gene_id "XLOC_005238"; transcript_id "TCONS_00018318"; exon_number "8"; gene_name "UBC34"; oId "CUFF.8031.3"; nearest_ref "AT1G17280.1"; class_code "j"; tss_id "TSS6638";
Chr1	Cufflinks	exon	5916972	5917422	.	-	.	gene_id "XLOC_005238"; transcript_id "TCONS_00008006"; exon_number "1"; gene_name "UBC34"; oId "CUFF.3011.3"; nearest_ref "AT1G17280.1"; class_code "j"; tss_id "TSS6639";
Chr1	Cufflinks	exon	5917603	5917694	.	-	.	gene_id "XLOC_005238"; transcript_id "TCONS_00008006"; exon_number "2"; gene_name "UBC34"; oId "CUFF.3011.3"; nearest_ref "AT1G17280.1"; class_code "j"; tss_id "TSS6639";
Chr1	Cufflinks	exon	5917859	5917886	.	-	.	gene_id "XLOC_005238"; transcript_id "TCONS_00008006"; exon_number "3"; gene_name "UBC34"; oId "CUFF.3011.3"; nearest_ref "AT1G17280.1"; class_code "j"; tss_id "TSS6639";
Chr1	Cufflinks	exon	5917964	5918149	.	-	.	gene_id "XLOC_005238"; transcript_id "TCONS_00008006"; exon_number "4"; gene_name "UBC34"; oId "CUFF.3011.3"; nearest_ref "AT1G17280.1"; class_code "j"; tss_id "TSS6639";
Chr1	Cufflinks	exon	5918250	5918313	.	-	.	gene_id "XLOC_005238"; transcript_id "TCONS_00008006"; exon_number "5"; gene_name "UBC34"; oId "CUFF.3011.3"; nearest_ref "AT1G17280.1"; class_code "j"; tss_id "TSS6639";
Chr1	Cufflinks	exon	5918396	5918434	.	-	.	gene_id "XLOC_005238"; transcript_id "TCONS_00008006"; exon_number "6"; gene_name "UBC34"; oId "CUFF.3011.3"; nearest_ref "AT1G17280.1"; class_code "j"; tss_id "TSS6639";
Chr1	Cufflinks	exon	5918848	5918902	.	-	.	gene_id "XLOC_005238"; transcript_id "TCONS_00008006"; exon_number "7"; gene_name "UBC34"; oId "CUFF.3011.3"; nearest_ref "AT1G17280.1"; class_code "j"; tss_id "TSS6639";
Chr1	Cufflinks	exon	5919106	5919724	.	-	.	gene_id "XLOC_005238"; transcript_id "TCONS_00008006"; exon_number "8"; gene_name "UBC34"; oId "CUFF.3011.3"; nearest_ref "AT1G17280.1"; class_code "j"; tss_id "TSS6639";
Chr1	Cufflinks	exon	5928014	5928667	.	-	.	gene_id "XLOC_005239"; transcript_id "TCONS_00008007"; exon_number "1"; gene_name "AT1G17310"; oId "AT1G17310.1"; nearest_ref "AT1G17310.1"; class_code "="; tss_id "TSS6640"; p_id "P5357";
Chr1	Cufflinks	exon	5951542	5952114	.	-	.	gene_id "XLOC_005240"; transcript_id "TCONS_00008009"; exon_number "1"; gene_name "UBP1B"; oId "AT1G17370.2"; nearest_ref "AT1G17370.2"; class_code "="; tss_id "TSS6641"; p_id "P5358";
Chr1	Cufflinks	exon	5952208	5952384	.	-	.	gene_id "XLOC_005240"; transcript_id "TCONS_00008009"; exon_number "2"; gene_name "UBP1B"; oId "AT1G17370.2"; nearest_ref "AT1G17370.2"; class_code "="; tss_id "TSS6641"; p_id "P5358";
Chr1	Cufflinks	exon	5952475	5952558	.	-	.	gene_id "XLOC_005240"; transcript_id "TCONS_00008009"; exon_number "3"; gene_name "UBP1B"; oId "AT1G17370.2"; nearest_ref "AT1G17370.2"; class_code "="; tss_id "TSS6641"; p_id "P5358";
Chr1	Cufflinks	exon	5952686	5952798	.	-	.	gene_id "XLOC_005240"; transcript_id "TCONS_00008009"; exon_number "4"; gene_name "UBP1B"; oId "AT1G17370.2"; nearest_ref "AT1G17370.2"; class_code "="; tss_id "TSS6641"; p_id "P5358";
Chr1	Cufflinks	exon	5952912	5952942	.	-	.	gene_id "XLOC_005240"; transcript_id "TCONS_00008009"; exon_number "5"; gene_name "UBP1B"; oId "AT1G17370.2"; nearest_ref "AT1G17370.2"; class_code "="; tss_id "TSS6641"; p_id "P5358";
Chr1	Cufflinks	exon	5953035	5953110	.	-	.	gene_id "XLOC_005240"; transcript_id "TCONS_00008009"; exon_number "6"; gene_name "UBP1B"; oId "AT1G17370.2"; nearest_ref "AT1G17370.2"; class_code "="; tss_id "TSS6641"; p_id "P5358";
Chr1	Cufflinks	exon	5953203	5953290	.	-	.	gene_id "XLOC_005240"; transcript_id "TCONS_00008009"; exon_number "7"; gene_name "UBP1B"; oId "AT1G17370.2"; nearest_ref "AT1G17370.2"; class_code "="; tss_id "TSS6641"; p_id "P5358";
Chr1	Cufflinks	exon	5953385	5953446	.	-	.	gene_id "XLOC_005240"; transcript_id "TCONS_00008009"; exon_number "8"; gene_name "UBP1B"; oId "AT1G17370.2"; nearest_ref "AT1G17370.2"; class_code "="; tss_id "TSS6641"; p_id "P5358";
Chr1	Cufflinks	exon	5953547	5953623	.	-	.	gene_id "XLOC_005240"; transcript_id "TCONS_00008009"; exon_number "9"; gene_name "UBP1B"; oId "AT1G17370.2"; nearest_ref "AT1G17370.2"; class_code "="; tss_id "TSS6641"; p_id "P5358";
Chr1	Cufflinks	exon	5953740	5953842	.	-	.	gene_id "XLOC_005240"; transcript_id "TCONS_00008009"; exon_number "10"; gene_name "UBP1B"; oId "AT1G17370.2"; nearest_ref "AT1G17370.2"; class_code "="; tss_id "TSS6641"; p_id "P5358";
Chr1	Cufflinks	exon	5954218	5954279	.	-	.	gene_id "XLOC_005240"; transcript_id "TCONS_00008009"; exon_number "11"; gene_name "UBP1B"; oId "AT1G17370.2"; nearest_ref "AT1G17370.2"; class_code "="; tss_id "TSS6641"; p_id "P5358";
Chr1	Cufflinks	exon	5954721	5955037	.	-	.	gene_id "XLOC_005240"; transcript_id "TCONS_00008009"; exon_number "12"; gene_name "UBP1B"; oId "AT1G17370.2"; nearest_ref "AT1G17370.2"; class_code "="; tss_id "TSS6641"; p_id "P5358";
Chr1	Cufflinks	exon	5951542	5952114	.	-	.	gene_id "XLOC_005240"; transcript_id "TCONS_00008008"; exon_number "1"; gene_name "UBP1B"; oId "AT1G17370.1"; nearest_ref "AT1G17370.1"; class_code "="; tss_id "TSS6641"; p_id "P5359";
Chr1	Cufflinks	exon	5952208	5952384	.	-	.	gene_id "XLOC_005240"; transcript_id "TCONS_00008008"; exon_number "2"; gene_name "UBP1B"; oId "AT1G17370.1"; nearest_ref "AT1G17370.1"; class_code "="; tss_id "TSS6641"; p_id "P5359";
Chr1	Cufflinks	exon	5952475	5952560	.	-	.	gene_id "XLOC_005240"; transcript_id "TCONS_00008008"; exon_number "3"; gene_name "UBP1B"; oId "AT1G17370.1"; nearest_ref "AT1G17370.1"; class_code "="; tss_id "TSS6641"; p_id "P5359";
Chr1	Cufflinks	exon	5952679	5952798	.	-	.	gene_id "XLOC_005240"; transcript_id "TCONS_00008008"; exon_number "4"; gene_name "UBP1B"; oId "AT1G17370.1"; nearest_ref "AT1G17370.1"; class_code "="; tss_id "TSS6641"; p_id "P5359";
Chr1	Cufflinks	exon	5952912	5952942	.	-	.	gene_id "XLOC_005240"; transcript_id "TCONS_00008008"; exon_number "5"; gene_name "UBP1B"; oId "AT1G17370.1"; nearest_ref "AT1G17370.1"; class_code "="; tss_id "TSS6641"; p_id "P5359";
Chr1	Cufflinks	exon	5953035	5953110	.	-	.	gene_id "XLOC_005240"; transcript_id "TCONS_00008008"; exon_number "6"; gene_name "UBP1B"; oId "AT1G17370.1"; nearest_ref "AT1G17370.1"; class_code "="; tss_id "TSS6641"; p_id "P5359";
Chr1	Cufflinks	exon	5953203	5953290	.	-	.	gene_id "XLOC_005240"; transcript_id "TCONS_00008008"; exon_number "7"; gene_name "UBP1B"; oId "AT1G17370.1"; nearest_ref "AT1G17370.1"; class_code "="; tss_id "TSS6641"; p_id "P5359";
Chr1	Cufflinks	exon	5953385	5953446	.	-	.	gene_id "XLOC_005240"; transcript_id "TCONS_00008008"; exon_number "8"; gene_name "UBP1B"; oId "AT1G17370.1"; nearest_ref "AT1G17370.1"; class_code "="; tss_id "TSS6641"; p_id "P5359";
Chr1	Cufflinks	exon	5953547	5953623	.	-	.	gene_id "XLOC_005240"; transcript_id "TCONS_00008008"; exon_number "9"; gene_name "UBP1B"; oId "AT1G17370.1"; nearest_ref "AT1G17370.1"; class_code "="; tss_id "TSS6641"; p_id "P5359";
Chr1	Cufflinks	exon	5953740	5953842	.	-	.	gene_id "XLOC_005240"; transcript_id "TCONS_00008008"; exon_number "10"; gene_name "UBP1B"; oId "AT1G17370.1"; nearest_ref "AT1G17370.1"; class_code "="; tss_id "TSS6641"; p_id "P5359";
Chr1	Cufflinks	exon	5954218	5954279	.	-	.	gene_id "XLOC_005240"; transcript_id "TCONS_00008008"; exon_number "11"; gene_name "UBP1B"; oId "AT1G17370.1"; nearest_ref "AT1G17370.1"; class_code "="; tss_id "TSS6641"; p_id "P5359";
Chr1	Cufflinks	exon	5954721	5955037	.	-	.	gene_id "XLOC_005240"; transcript_id "TCONS_00008008"; exon_number "12"; gene_name "UBP1B"; oId "AT1G17370.1"; nearest_ref "AT1G17370.1"; class_code "="; tss_id "TSS6641"; p_id "P5359";
Chr1	Cufflinks	exon	5955488	5955885	.	-	.	gene_id "XLOC_005241"; transcript_id "TCONS_00008010"; exon_number "1"; gene_name "JAZ5"; oId "AT1G17380.1"; nearest_ref "AT1G17380.1"; class_code "="; tss_id "TSS6642"; p_id "P5360";
Chr1	Cufflinks	exon	5956053	5956376	.	-	.	gene_id "XLOC_005241"; transcript_id "TCONS_00008010"; exon_number "2"; gene_name "JAZ5"; oId "AT1G17380.1"; nearest_ref "AT1G17380.1"; class_code "="; tss_id "TSS6642"; p_id "P5360";
Chr1	Cufflinks	exon	5956497	5956587	.	-	.	gene_id "XLOC_005241"; transcript_id "TCONS_00008010"; exon_number "3"; gene_name "JAZ5"; oId "AT1G17380.1"; nearest_ref "AT1G17380.1"; class_code "="; tss_id "TSS6642"; p_id "P5360";
Chr1	Cufflinks	exon	5956893	5957212	.	-	.	gene_id "XLOC_005241"; transcript_id "TCONS_00008010"; exon_number "4"; gene_name "JAZ5"; oId "AT1G17380.1"; nearest_ref "AT1G17380.1"; class_code "="; tss_id "TSS6642"; p_id "P5360";
Chr1	Cufflinks	exon	5958628	5959651	.	-	.	gene_id "XLOC_005242"; transcript_id "TCONS_00008011"; exon_number "1"; gene_name "AT1G17390"; oId "AT1G17390.1"; nearest_ref "AT1G17390.1"; class_code "="; tss_id "TSS6643";
Chr1	Cufflinks	exon	5960481	5960785	.	-	.	gene_id "XLOC_005243"; transcript_id "TCONS_00008012"; exon_number "1"; gene_name "AT1G17400"; oId "AT1G17400.1"; nearest_ref "AT1G17400.1"; class_code "="; tss_id "TSS6644"; p_id "P5361";
Chr1	Cufflinks	exon	5960872	5960939	.	-	.	gene_id "XLOC_005243"; transcript_id "TCONS_00008012"; exon_number "2"; gene_name "AT1G17400"; oId "AT1G17400.1"; nearest_ref "AT1G17400.1"; class_code "="; tss_id "TSS6644"; p_id "P5361";
Chr1	Cufflinks	exon	5961020	5961200	.	-	.	gene_id "XLOC_005243"; transcript_id "TCONS_00008012"; exon_number "3"; gene_name "AT1G17400"; oId "AT1G17400.1"; nearest_ref "AT1G17400.1"; class_code "="; tss_id "TSS6644"; p_id "P5361";
Chr1	Cufflinks	exon	5961278	5961888	.	-	.	gene_id "XLOC_005243"; transcript_id "TCONS_00008012"; exon_number "4"; gene_name "AT1G17400"; oId "AT1G17400.1"; nearest_ref "AT1G17400.1"; class_code "="; tss_id "TSS6644"; p_id "P5361";
Chr1	Cufflinks	exon	5962080	5962149	.	-	.	gene_id "XLOC_005243"; transcript_id "TCONS_00008012"; exon_number "5"; gene_name "AT1G17400"; oId "AT1G17400.1"; nearest_ref "AT1G17400.1"; class_code "="; tss_id "TSS6644"; p_id "P5361";
Chr1	Cufflinks	exon	5962240	5962481	.	-	.	gene_id "XLOC_005243"; transcript_id "TCONS_00008012"; exon_number "6"; gene_name "AT1G17400"; oId "AT1G17400.1"; nearest_ref "AT1G17400.1"; class_code "="; tss_id "TSS6644"; p_id "P5361";
Chr1	Cufflinks	exon	5968360	5968661	.	-	.	gene_id "XLOC_005244"; transcript_id "TCONS_00016478"; exon_number "1"; gene_name "AT1G17410"; oId "CUFF.13240.2"; nearest_ref "AT1G17410.2"; class_code "j"; tss_id "TSS6645";
Chr1	Cufflinks	exon	5968777	5968888	.	-	.	gene_id "XLOC_005244"; transcript_id "TCONS_00016478"; exon_number "2"; gene_name "AT1G17410"; oId "CUFF.13240.2"; nearest_ref "AT1G17410.2"; class_code "j"; tss_id "TSS6645";
Chr1	Cufflinks	exon	5969058	5969165	.	-	.	gene_id "XLOC_005244"; transcript_id "TCONS_00016478"; exon_number "3"; gene_name "AT1G17410"; oId "CUFF.13240.2"; nearest_ref "AT1G17410.2"; class_code "j"; tss_id "TSS6645";
Chr1	Cufflinks	exon	5969263	5969487	.	-	.	gene_id "XLOC_005244"; transcript_id "TCONS_00016478"; exon_number "4"; gene_name "AT1G17410"; oId "CUFF.13240.2"; nearest_ref "AT1G17410.2"; class_code "j"; tss_id "TSS6645";
Chr1	Cufflinks	exon	5969713	5969995	.	-	.	gene_id "XLOC_005244"; transcript_id "TCONS_00016478"; exon_number "5"; gene_name "AT1G17410"; oId "CUFF.13240.2"; nearest_ref "AT1G17410.2"; class_code "j"; tss_id "TSS6645";
Chr1	Cufflinks	exon	5968360	5968661	.	-	.	gene_id "XLOC_005244"; transcript_id "TCONS_00014281"; exon_number "1"; gene_name "AT1G17410"; oId "CUFF.13240.1"; nearest_ref "AT1G17410.2"; class_code "j"; tss_id "TSS6645";
Chr1	Cufflinks	exon	5968777	5968886	.	-	.	gene_id "XLOC_005244"; transcript_id "TCONS_00014281"; exon_number "2"; gene_name "AT1G17410"; oId "CUFF.13240.1"; nearest_ref "AT1G17410.2"; class_code "j"; tss_id "TSS6645";
Chr1	Cufflinks	exon	5969058	5969479	.	-	.	gene_id "XLOC_005244"; transcript_id "TCONS_00014281"; exon_number "3"; gene_name "AT1G17410"; oId "CUFF.13240.1"; nearest_ref "AT1G17410.2"; class_code "j"; tss_id "TSS6645";
Chr1	Cufflinks	exon	5969713	5969995	.	-	.	gene_id "XLOC_005244"; transcript_id "TCONS_00014281"; exon_number "4"; gene_name "AT1G17410"; oId "CUFF.13240.1"; nearest_ref "AT1G17410.2"; class_code "j"; tss_id "TSS6645";
Chr1	Cufflinks	exon	5968410	5968661	.	-	.	gene_id "XLOC_005244"; transcript_id "TCONS_00018319"; exon_number "1"; gene_name "AT1G17410"; oId "CUFF.11232.1"; nearest_ref "AT1G17410.2"; class_code "j"; tss_id "TSS6645";
Chr1	Cufflinks	exon	5968777	5968886	.	-	.	gene_id "XLOC_005244"; transcript_id "TCONS_00018319"; exon_number "2"; gene_name "AT1G17410"; oId "CUFF.11232.1"; nearest_ref "AT1G17410.2"; class_code "j"; tss_id "TSS6645";
Chr1	Cufflinks	exon	5969058	5969167	.	-	.	gene_id "XLOC_005244"; transcript_id "TCONS_00018319"; exon_number "3"; gene_name "AT1G17410"; oId "CUFF.11232.1"; nearest_ref "AT1G17410.2"; class_code "j"; tss_id "TSS6645";
Chr1	Cufflinks	exon	5969265	5969479	.	-	.	gene_id "XLOC_005244"; transcript_id "TCONS_00018319"; exon_number "4"; gene_name "AT1G17410"; oId "CUFF.11232.1"; nearest_ref "AT1G17410.2"; class_code "j"; tss_id "TSS6645";
Chr1	Cufflinks	exon	5969713	5969995	.	-	.	gene_id "XLOC_005244"; transcript_id "TCONS_00018319"; exon_number "5"; gene_name "AT1G17410"; oId "CUFF.11232.1"; nearest_ref "AT1G17410.2"; class_code "j"; tss_id "TSS6645";
Chr1	Cufflinks	exon	5968440	5968661	.	-	.	gene_id "XLOC_005244"; transcript_id "TCONS_00014280"; exon_number "1"; gene_name "AT1G17410"; oId "CUFF.9103.1"; nearest_ref "AT1G17410.2"; class_code "j"; tss_id "TSS6645";
Chr1	Cufflinks	exon	5968777	5968886	.	-	.	gene_id "XLOC_005244"; transcript_id "TCONS_00014280"; exon_number "2"; gene_name "AT1G17410"; oId "CUFF.9103.1"; nearest_ref "AT1G17410.2"; class_code "j"; tss_id "TSS6645";
Chr1	Cufflinks	exon	5969058	5969165	.	-	.	gene_id "XLOC_005244"; transcript_id "TCONS_00014280"; exon_number "3"; gene_name "AT1G17410"; oId "CUFF.9103.1"; nearest_ref "AT1G17410.2"; class_code "j"; tss_id "TSS6645";
Chr1	Cufflinks	exon	5969259	5969479	.	-	.	gene_id "XLOC_005244"; transcript_id "TCONS_00014280"; exon_number "4"; gene_name "AT1G17410"; oId "CUFF.9103.1"; nearest_ref "AT1G17410.2"; class_code "j"; tss_id "TSS6645";
Chr1	Cufflinks	exon	5969713	5969995	.	-	.	gene_id "XLOC_005244"; transcript_id "TCONS_00014280"; exon_number "5"; gene_name "AT1G17410"; oId "CUFF.9103.1"; nearest_ref "AT1G17410.2"; class_code "j"; tss_id "TSS6645";
Chr1	Cufflinks	exon	5968534	5968661	.	-	.	gene_id "XLOC_005244"; transcript_id "TCONS_00008013"; exon_number "1"; gene_name "AT1G17410"; oId "AT1G17410.2"; nearest_ref "AT1G17410.2"; class_code "="; tss_id "TSS6645"; p_id "P5363";
Chr1	Cufflinks	exon	5968777	5968886	.	-	.	gene_id "XLOC_005244"; transcript_id "TCONS_00008013"; exon_number "2"; gene_name "AT1G17410"; oId "AT1G17410.2"; nearest_ref "AT1G17410.2"; class_code "="; tss_id "TSS6645"; p_id "P5363";
Chr1	Cufflinks	exon	5969058	5969165	.	-	.	gene_id "XLOC_005244"; transcript_id "TCONS_00008013"; exon_number "3"; gene_name "AT1G17410"; oId "AT1G17410.2"; nearest_ref "AT1G17410.2"; class_code "="; tss_id "TSS6645"; p_id "P5363";
Chr1	Cufflinks	exon	5969263	5969479	.	-	.	gene_id "XLOC_005244"; transcript_id "TCONS_00008013"; exon_number "4"; gene_name "AT1G17410"; oId "AT1G17410.2"; nearest_ref "AT1G17410.2"; class_code "="; tss_id "TSS6645"; p_id "P5363";
Chr1	Cufflinks	exon	5969713	5969995	.	-	.	gene_id "XLOC_005244"; transcript_id "TCONS_00008013"; exon_number "5"; gene_name "AT1G17410"; oId "AT1G17410.2"; nearest_ref "AT1G17410.2"; class_code "="; tss_id "TSS6645"; p_id "P5363";
Chr1	Cufflinks	exon	5968573	5968661	.	-	.	gene_id "XLOC_005244"; transcript_id "TCONS_00008014"; exon_number "1"; gene_name "AT1G17410"; oId "AT1G17410.1"; nearest_ref "AT1G17410.1"; class_code "="; tss_id "TSS6645"; p_id "P5362";
Chr1	Cufflinks	exon	5968777	5968886	.	-	.	gene_id "XLOC_005244"; transcript_id "TCONS_00008014"; exon_number "2"; gene_name "AT1G17410"; oId "AT1G17410.1"; nearest_ref "AT1G17410.1"; class_code "="; tss_id "TSS6645"; p_id "P5362";
Chr1	Cufflinks	exon	5969058	5969165	.	-	.	gene_id "XLOC_005244"; transcript_id "TCONS_00008014"; exon_number "3"; gene_name "AT1G17410"; oId "AT1G17410.1"; nearest_ref "AT1G17410.1"; class_code "="; tss_id "TSS6645"; p_id "P5362";
Chr1	Cufflinks	exon	5969263	5969487	.	-	.	gene_id "XLOC_005244"; transcript_id "TCONS_00008014"; exon_number "4"; gene_name "AT1G17410"; oId "AT1G17410.1"; nearest_ref "AT1G17410.1"; class_code "="; tss_id "TSS6645"; p_id "P5362";
Chr1	Cufflinks	exon	5969713	5969975	.	-	.	gene_id "XLOC_005244"; transcript_id "TCONS_00008014"; exon_number "5"; gene_name "AT1G17410"; oId "AT1G17410.1"; nearest_ref "AT1G17410.1"; class_code "="; tss_id "TSS6645"; p_id "P5362";
Chr1	Cufflinks	exon	5969659	5969995	.	-	.	gene_id "XLOC_005244"; transcript_id "TCONS_00008015"; exon_number "1"; gene_name "AT1G17410"; oId "CUFF.3019.3"; nearest_ref "AT1G17410.2"; class_code "e"; tss_id "TSS6645";
Chr1	Cufflinks	exon	5970498	5971029	.	-	.	gene_id "XLOC_005245"; transcript_id "TCONS_00018320"; exon_number "1"; oId "CUFF.11233.1"; class_code "u"; tss_id "TSS6646";
Chr1	Cufflinks	exon	5983966	5984253	.	-	.	gene_id "XLOC_005246"; transcript_id "TCONS_00014282"; exon_number "1"; gene_name "EER4"; oId "CUFF.9105.1"; nearest_ref "AT1G17440.1"; class_code "j"; tss_id "TSS6647";
Chr1	Cufflinks	exon	5984353	5984916	.	-	.	gene_id "XLOC_005246"; transcript_id "TCONS_00014282"; exon_number "2"; gene_name "EER4"; oId "CUFF.9105.1"; nearest_ref "AT1G17440.1"; class_code "j"; tss_id "TSS6647";
Chr1	Cufflinks	exon	5985016	5985094	.	-	.	gene_id "XLOC_005246"; transcript_id "TCONS_00014282"; exon_number "3"; gene_name "EER4"; oId "CUFF.9105.1"; nearest_ref "AT1G17440.1"; class_code "j"; tss_id "TSS6647";
Chr1	Cufflinks	exon	5985191	5985265	.	-	.	gene_id "XLOC_005246"; transcript_id "TCONS_00014282"; exon_number "4"; gene_name "EER4"; oId "CUFF.9105.1"; nearest_ref "AT1G17440.1"; class_code "j"; tss_id "TSS6647";
Chr1	Cufflinks	exon	5985354	5985968	.	-	.	gene_id "XLOC_005246"; transcript_id "TCONS_00014282"; exon_number "5"; gene_name "EER4"; oId "CUFF.9105.1"; nearest_ref "AT1G17440.1"; class_code "j"; tss_id "TSS6647";
Chr1	Cufflinks	exon	5986447	5986659	.	-	.	gene_id "XLOC_005246"; transcript_id "TCONS_00014282"; exon_number "6"; gene_name "EER4"; oId "CUFF.9105.1"; nearest_ref "AT1G17440.1"; class_code "j"; tss_id "TSS6647";
Chr1	Cufflinks	exon	5986875	5987784	.	-	.	gene_id "XLOC_005246"; transcript_id "TCONS_00014282"; exon_number "7"; gene_name "EER4"; oId "CUFF.9105.1"; nearest_ref "AT1G17440.1"; class_code "j"; tss_id "TSS6647";
Chr1	Cufflinks	exon	5983978	5984589	.	-	.	gene_id "XLOC_005246"; transcript_id "TCONS_00016479"; exon_number "1"; gene_name "EER4"; oId "CUFF.13243.1"; nearest_ref "AT1G17440.1"; class_code "j"; tss_id "TSS6647";
Chr1	Cufflinks	exon	5984680	5984715	.	-	.	gene_id "XLOC_005246"; transcript_id "TCONS_00016479"; exon_number "2"; gene_name "EER4"; oId "CUFF.13243.1"; nearest_ref "AT1G17440.1"; class_code "j"; tss_id "TSS6647";
Chr1	Cufflinks	exon	5984855	5984916	.	-	.	gene_id "XLOC_005246"; transcript_id "TCONS_00016479"; exon_number "3"; gene_name "EER4"; oId "CUFF.13243.1"; nearest_ref "AT1G17440.1"; class_code "j"; tss_id "TSS6647";
Chr1	Cufflinks	exon	5985016	5985096	.	-	.	gene_id "XLOC_005246"; transcript_id "TCONS_00016479"; exon_number "4"; gene_name "EER4"; oId "CUFF.13243.1"; nearest_ref "AT1G17440.1"; class_code "j"; tss_id "TSS6647";
Chr1	Cufflinks	exon	5985193	5985265	.	-	.	gene_id "XLOC_005246"; transcript_id "TCONS_00016479"; exon_number "5"; gene_name "EER4"; oId "CUFF.13243.1"; nearest_ref "AT1G17440.1"; class_code "j"; tss_id "TSS6647";
Chr1	Cufflinks	exon	5985354	5985968	.	-	.	gene_id "XLOC_005246"; transcript_id "TCONS_00016479"; exon_number "6"; gene_name "EER4"; oId "CUFF.13243.1"; nearest_ref "AT1G17440.1"; class_code "j"; tss_id "TSS6647";
Chr1	Cufflinks	exon	5986447	5986659	.	-	.	gene_id "XLOC_005246"; transcript_id "TCONS_00016479"; exon_number "7"; gene_name "EER4"; oId "CUFF.13243.1"; nearest_ref "AT1G17440.1"; class_code "j"; tss_id "TSS6647";
Chr1	Cufflinks	exon	5986875	5987815	.	-	.	gene_id "XLOC_005246"; transcript_id "TCONS_00016479"; exon_number "8"; gene_name "EER4"; oId "CUFF.13243.1"; nearest_ref "AT1G17440.1"; class_code "j"; tss_id "TSS6647";
Chr1	Cufflinks	exon	5983984	5984589	.	-	.	gene_id "XLOC_005246"; transcript_id "TCONS_00008017"; exon_number "1"; gene_name "EER4"; oId "CUFF.3021.1"; nearest_ref "AT1G17440.1"; class_code "j"; tss_id "TSS6648";
Chr1	Cufflinks	exon	5984680	5984715	.	-	.	gene_id "XLOC_005246"; transcript_id "TCONS_00008017"; exon_number "2"; gene_name "EER4"; oId "CUFF.3021.1"; nearest_ref "AT1G17440.1"; class_code "j"; tss_id "TSS6648";
Chr1	Cufflinks	exon	5984855	5984916	.	-	.	gene_id "XLOC_005246"; transcript_id "TCONS_00008017"; exon_number "3"; gene_name "EER4"; oId "CUFF.3021.1"; nearest_ref "AT1G17440.1"; class_code "j"; tss_id "TSS6648";
Chr1	Cufflinks	exon	5985016	5985094	.	-	.	gene_id "XLOC_005246"; transcript_id "TCONS_00008017"; exon_number "4"; gene_name "EER4"; oId "CUFF.3021.1"; nearest_ref "AT1G17440.1"; class_code "j"; tss_id "TSS6648";
Chr1	Cufflinks	exon	5985191	5985265	.	-	.	gene_id "XLOC_005246"; transcript_id "TCONS_00008017"; exon_number "5"; gene_name "EER4"; oId "CUFF.3021.1"; nearest_ref "AT1G17440.1"; class_code "j"; tss_id "TSS6648";
Chr1	Cufflinks	exon	5985354	5986415	.	-	.	gene_id "XLOC_005246"; transcript_id "TCONS_00008017"; exon_number "6"; gene_name "EER4"; oId "CUFF.3021.1"; nearest_ref "AT1G17440.1"; class_code "j"; tss_id "TSS6648";
Chr1	Cufflinks	exon	5983984	5984253	.	-	.	gene_id "XLOC_005246"; transcript_id "TCONS_00008018"; exon_number "1"; gene_name "EER4"; oId "AT1G17440.1"; nearest_ref "AT1G17440.1"; class_code "="; tss_id "TSS6647"; p_id "P5364";
Chr1	Cufflinks	exon	5984353	5984589	.	-	.	gene_id "XLOC_005246"; transcript_id "TCONS_00008018"; exon_number "2"; gene_name "EER4"; oId "AT1G17440.1"; nearest_ref "AT1G17440.1"; class_code "="; tss_id "TSS6647"; p_id "P5364";
Chr1	Cufflinks	exon	5984680	5984715	.	-	.	gene_id "XLOC_005246"; transcript_id "TCONS_00008018"; exon_number "3"; gene_name "EER4"; oId "AT1G17440.1"; nearest_ref "AT1G17440.1"; class_code "="; tss_id "TSS6647"; p_id "P5364";
Chr1	Cufflinks	exon	5984855	5984916	.	-	.	gene_id "XLOC_005246"; transcript_id "TCONS_00008018"; exon_number "4"; gene_name "EER4"; oId "AT1G17440.1"; nearest_ref "AT1G17440.1"; class_code "="; tss_id "TSS6647"; p_id "P5364";
Chr1	Cufflinks	exon	5985016	5985094	.	-	.	gene_id "XLOC_005246"; transcript_id "TCONS_00008018"; exon_number "5"; gene_name "EER4"; oId "AT1G17440.1"; nearest_ref "AT1G17440.1"; class_code "="; tss_id "TSS6647"; p_id "P5364";
Chr1	Cufflinks	exon	5985191	5985265	.	-	.	gene_id "XLOC_005246"; transcript_id "TCONS_00008018"; exon_number "6"; gene_name "EER4"; oId "AT1G17440.1"; nearest_ref "AT1G17440.1"; class_code "="; tss_id "TSS6647"; p_id "P5364";
Chr1	Cufflinks	exon	5985354	5985968	.	-	.	gene_id "XLOC_005246"; transcript_id "TCONS_00008018"; exon_number "7"; gene_name "EER4"; oId "AT1G17440.1"; nearest_ref "AT1G17440.1"; class_code "="; tss_id "TSS6647"; p_id "P5364";
Chr1	Cufflinks	exon	5986447	5986659	.	-	.	gene_id "XLOC_005246"; transcript_id "TCONS_00008018"; exon_number "8"; gene_name "EER4"; oId "AT1G17440.1"; nearest_ref "AT1G17440.1"; class_code "="; tss_id "TSS6647"; p_id "P5364";
Chr1	Cufflinks	exon	5986875	5987784	.	-	.	gene_id "XLOC_005246"; transcript_id "TCONS_00008018"; exon_number "9"; gene_name "EER4"; oId "AT1G17440.1"; nearest_ref "AT1G17440.1"; class_code "="; tss_id "TSS6647"; p_id "P5364";
Chr1	Cufflinks	exon	5984161	5984589	.	-	.	gene_id "XLOC_005246"; transcript_id "TCONS_00008019"; exon_number "1"; gene_name "EER4"; oId "AT1G17440.2"; nearest_ref "AT1G17440.2"; class_code "="; tss_id "TSS6647"; p_id "P5364";
Chr1	Cufflinks	exon	5984680	5984715	.	-	.	gene_id "XLOC_005246"; transcript_id "TCONS_00008019"; exon_number "2"; gene_name "EER4"; oId "AT1G17440.2"; nearest_ref "AT1G17440.2"; class_code "="; tss_id "TSS6647"; p_id "P5364";
Chr1	Cufflinks	exon	5984855	5984916	.	-	.	gene_id "XLOC_005246"; transcript_id "TCONS_00008019"; exon_number "3"; gene_name "EER4"; oId "AT1G17440.2"; nearest_ref "AT1G17440.2"; class_code "="; tss_id "TSS6647"; p_id "P5364";
Chr1	Cufflinks	exon	5985016	5985094	.	-	.	gene_id "XLOC_005246"; transcript_id "TCONS_00008019"; exon_number "4"; gene_name "EER4"; oId "AT1G17440.2"; nearest_ref "AT1G17440.2"; class_code "="; tss_id "TSS6647"; p_id "P5364";
Chr1	Cufflinks	exon	5985191	5985265	.	-	.	gene_id "XLOC_005246"; transcript_id "TCONS_00008019"; exon_number "5"; gene_name "EER4"; oId "AT1G17440.2"; nearest_ref "AT1G17440.2"; class_code "="; tss_id "TSS6647"; p_id "P5364";
Chr1	Cufflinks	exon	5985354	5985968	.	-	.	gene_id "XLOC_005246"; transcript_id "TCONS_00008019"; exon_number "6"; gene_name "EER4"; oId "AT1G17440.2"; nearest_ref "AT1G17440.2"; class_code "="; tss_id "TSS6647"; p_id "P5364";
Chr1	Cufflinks	exon	5986447	5986659	.	-	.	gene_id "XLOC_005246"; transcript_id "TCONS_00008019"; exon_number "7"; gene_name "EER4"; oId "AT1G17440.2"; nearest_ref "AT1G17440.2"; class_code "="; tss_id "TSS6647"; p_id "P5364";
Chr1	Cufflinks	exon	5986875	5987771	.	-	.	gene_id "XLOC_005246"; transcript_id "TCONS_00008019"; exon_number "8"; gene_name "EER4"; oId "AT1G17440.2"; nearest_ref "AT1G17440.2"; class_code "="; tss_id "TSS6647"; p_id "P5364";
Chr1	Cufflinks	exon	5988113	5988764	.	-	.	gene_id "XLOC_005247"; transcript_id "TCONS_00014284"; exon_number "1"; gene_name "AT1G17450"; oId "CUFF.11236.1"; nearest_ref "AT1G17450.1"; class_code "j"; tss_id "TSS6649";
Chr1	Cufflinks	exon	5988912	5988950	.	-	.	gene_id "XLOC_005247"; transcript_id "TCONS_00014284"; exon_number "2"; gene_name "AT1G17450"; oId "CUFF.11236.1"; nearest_ref "AT1G17450.1"; class_code "j"; tss_id "TSS6649";
Chr1	Cufflinks	exon	5989043	5989507	.	-	.	gene_id "XLOC_005247"; transcript_id "TCONS_00014284"; exon_number "3"; gene_name "AT1G17450"; oId "CUFF.11236.1"; nearest_ref "AT1G17450.1"; class_code "j"; tss_id "TSS6649";
Chr1	Cufflinks	exon	5989665	5989723	.	-	.	gene_id "XLOC_005247"; transcript_id "TCONS_00014284"; exon_number "4"; gene_name "AT1G17450"; oId "CUFF.11236.1"; nearest_ref "AT1G17450.1"; class_code "j"; tss_id "TSS6649";
Chr1	Cufflinks	exon	5989819	5990569	.	-	.	gene_id "XLOC_005247"; transcript_id "TCONS_00014284"; exon_number "5"; gene_name "AT1G17450"; oId "CUFF.11236.1"; nearest_ref "AT1G17450.1"; class_code "j"; tss_id "TSS6649";
Chr1	Cufflinks	exon	5990940	5991257	.	-	.	gene_id "XLOC_005247"; transcript_id "TCONS_00014284"; exon_number "6"; gene_name "AT1G17450"; oId "CUFF.11236.1"; nearest_ref "AT1G17450.1"; class_code "j"; tss_id "TSS6649";
Chr1	Cufflinks	exon	5991456	5991924	.	-	.	gene_id "XLOC_005247"; transcript_id "TCONS_00014284"; exon_number "7"; gene_name "AT1G17450"; oId "CUFF.11236.1"; nearest_ref "AT1G17450.1"; class_code "j"; tss_id "TSS6649";
Chr1	Cufflinks	exon	5992250	5992632	.	-	.	gene_id "XLOC_005247"; transcript_id "TCONS_00014284"; exon_number "8"; gene_name "AT1G17450"; oId "CUFF.11236.1"; nearest_ref "AT1G17450.1"; class_code "j"; tss_id "TSS6649";
Chr1	Cufflinks	exon	5992918	5993070	.	-	.	gene_id "XLOC_005247"; transcript_id "TCONS_00014284"; exon_number "9"; gene_name "AT1G17450"; oId "CUFF.11236.1"; nearest_ref "AT1G17450.1"; class_code "j"; tss_id "TSS6649";
Chr1	Cufflinks	exon	5993267	5993548	.	-	.	gene_id "XLOC_005247"; transcript_id "TCONS_00014284"; exon_number "10"; gene_name "AT1G17450"; oId "CUFF.11236.1"; nearest_ref "AT1G17450.1"; class_code "j"; tss_id "TSS6649";
Chr1	Cufflinks	exon	5993654	5994388	.	-	.	gene_id "XLOC_005247"; transcript_id "TCONS_00014284"; exon_number "11"; gene_name "AT1G17450"; oId "CUFF.11236.1"; nearest_ref "AT1G17450.1"; class_code "j"; tss_id "TSS6649";
Chr1	Cufflinks	exon	5994488	5995117	.	-	.	gene_id "XLOC_005247"; transcript_id "TCONS_00014284"; exon_number "12"; gene_name "AT1G17450"; oId "CUFF.11236.1"; nearest_ref "AT1G17450.1"; class_code "j"; tss_id "TSS6649";
Chr1	Cufflinks	exon	5995213	5995398	.	-	.	gene_id "XLOC_005247"; transcript_id "TCONS_00014284"; exon_number "13"; gene_name "AT1G17450"; oId "CUFF.11236.1"; nearest_ref "AT1G17450.1"; class_code "j"; tss_id "TSS6649";
Chr1	Cufflinks	exon	5995529	5995591	.	-	.	gene_id "XLOC_005247"; transcript_id "TCONS_00014284"; exon_number "14"; gene_name "AT1G17450"; oId "CUFF.11236.1"; nearest_ref "AT1G17450.1"; class_code "j"; tss_id "TSS6649";
Chr1	Cufflinks	exon	5995716	5996254	.	-	.	gene_id "XLOC_005247"; transcript_id "TCONS_00014284"; exon_number "15"; gene_name "AT1G17450"; oId "CUFF.11236.1"; nearest_ref "AT1G17450.1"; class_code "j"; tss_id "TSS6649";
Chr1	Cufflinks	exon	5996338	5997124	.	-	.	gene_id "XLOC_005247"; transcript_id "TCONS_00014284"; exon_number "16"; gene_name "AT1G17450"; oId "CUFF.11236.1"; nearest_ref "AT1G17450.1"; class_code "j"; tss_id "TSS6649";
Chr1	Cufflinks	exon	5988280	5988764	.	-	.	gene_id "XLOC_005247"; transcript_id "TCONS_00014283"; exon_number "1"; gene_name "AT1G17450"; oId "CUFF.9106.3"; nearest_ref "AT1G17450.1"; class_code "j"; tss_id "TSS6650";
Chr1	Cufflinks	exon	5988912	5988950	.	-	.	gene_id "XLOC_005247"; transcript_id "TCONS_00014283"; exon_number "2"; gene_name "AT1G17450"; oId "CUFF.9106.3"; nearest_ref "AT1G17450.1"; class_code "j"; tss_id "TSS6650";
Chr1	Cufflinks	exon	5989043	5989507	.	-	.	gene_id "XLOC_005247"; transcript_id "TCONS_00014283"; exon_number "3"; gene_name "AT1G17450"; oId "CUFF.9106.3"; nearest_ref "AT1G17450.1"; class_code "j"; tss_id "TSS6650";
Chr1	Cufflinks	exon	5989665	5989723	.	-	.	gene_id "XLOC_005247"; transcript_id "TCONS_00014283"; exon_number "4"; gene_name "AT1G17450"; oId "CUFF.9106.3"; nearest_ref "AT1G17450.1"; class_code "j"; tss_id "TSS6650";
Chr1	Cufflinks	exon	5989819	5990569	.	-	.	gene_id "XLOC_005247"; transcript_id "TCONS_00014283"; exon_number "5"; gene_name "AT1G17450"; oId "CUFF.9106.3"; nearest_ref "AT1G17450.1"; class_code "j"; tss_id "TSS6650";
Chr1	Cufflinks	exon	5990940	5991257	.	-	.	gene_id "XLOC_005247"; transcript_id "TCONS_00014283"; exon_number "6"; gene_name "AT1G17450"; oId "CUFF.9106.3"; nearest_ref "AT1G17450.1"; class_code "j"; tss_id "TSS6650";
Chr1	Cufflinks	exon	5991456	5991924	.	-	.	gene_id "XLOC_005247"; transcript_id "TCONS_00014283"; exon_number "7"; gene_name "AT1G17450"; oId "CUFF.9106.3"; nearest_ref "AT1G17450.1"; class_code "j"; tss_id "TSS6650";
Chr1	Cufflinks	exon	5992250	5992632	.	-	.	gene_id "XLOC_005247"; transcript_id "TCONS_00014283"; exon_number "8"; gene_name "AT1G17450"; oId "CUFF.9106.3"; nearest_ref "AT1G17450.1"; class_code "j"; tss_id "TSS6650";
Chr1	Cufflinks	exon	5992918	5993070	.	-	.	gene_id "XLOC_005247"; transcript_id "TCONS_00014283"; exon_number "9"; gene_name "AT1G17450"; oId "CUFF.9106.3"; nearest_ref "AT1G17450.1"; class_code "j"; tss_id "TSS6650";
Chr1	Cufflinks	exon	5993267	5993548	.	-	.	gene_id "XLOC_005247"; transcript_id "TCONS_00014283"; exon_number "10"; gene_name "AT1G17450"; oId "CUFF.9106.3"; nearest_ref "AT1G17450.1"; class_code "j"; tss_id "TSS6650";
Chr1	Cufflinks	exon	5993654	5994388	.	-	.	gene_id "XLOC_005247"; transcript_id "TCONS_00014283"; exon_number "11"; gene_name "AT1G17450"; oId "CUFF.9106.3"; nearest_ref "AT1G17450.1"; class_code "j"; tss_id "TSS6650";
Chr1	Cufflinks	exon	5994488	5995117	.	-	.	gene_id "XLOC_005247"; transcript_id "TCONS_00014283"; exon_number "12"; gene_name "AT1G17450"; oId "CUFF.9106.3"; nearest_ref "AT1G17450.1"; class_code "j"; tss_id "TSS6650";
Chr1	Cufflinks	exon	5995213	5995398	.	-	.	gene_id "XLOC_005247"; transcript_id "TCONS_00014283"; exon_number "13"; gene_name "AT1G17450"; oId "CUFF.9106.3"; nearest_ref "AT1G17450.1"; class_code "j"; tss_id "TSS6650";
Chr1	Cufflinks	exon	5995529	5995790	.	-	.	gene_id "XLOC_005247"; transcript_id "TCONS_00014283"; exon_number "14"; gene_name "AT1G17450"; oId "CUFF.9106.3"; nearest_ref "AT1G17450.1"; class_code "j"; tss_id "TSS6650";
Chr1	Cufflinks	exon	5995870	5996346	.	-	.	gene_id "XLOC_005247"; transcript_id "TCONS_00014283"; exon_number "15"; gene_name "AT1G17450"; oId "CUFF.9106.3"; nearest_ref "AT1G17450.1"; class_code "j"; tss_id "TSS6650";
Chr1	Cufflinks	exon	5988280	5988764	.	-	.	gene_id "XLOC_005247"; transcript_id "TCONS_00008020"; exon_number "1"; gene_name "AT1G17450"; oId "AT1G17450.2"; nearest_ref "AT1G17450.2"; class_code "="; tss_id "TSS6651"; p_id "P5366";
Chr1	Cufflinks	exon	5988912	5988950	.	-	.	gene_id "XLOC_005247"; transcript_id "TCONS_00008020"; exon_number "2"; gene_name "AT1G17450"; oId "AT1G17450.2"; nearest_ref "AT1G17450.2"; class_code "="; tss_id "TSS6651"; p_id "P5366";
Chr1	Cufflinks	exon	5989043	5989507	.	-	.	gene_id "XLOC_005247"; transcript_id "TCONS_00008020"; exon_number "3"; gene_name "AT1G17450"; oId "AT1G17450.2"; nearest_ref "AT1G17450.2"; class_code "="; tss_id "TSS6651"; p_id "P5366";
Chr1	Cufflinks	exon	5989665	5989723	.	-	.	gene_id "XLOC_005247"; transcript_id "TCONS_00008020"; exon_number "4"; gene_name "AT1G17450"; oId "AT1G17450.2"; nearest_ref "AT1G17450.2"; class_code "="; tss_id "TSS6651"; p_id "P5366";
Chr1	Cufflinks	exon	5989819	5990569	.	-	.	gene_id "XLOC_005247"; transcript_id "TCONS_00008020"; exon_number "5"; gene_name "AT1G17450"; oId "AT1G17450.2"; nearest_ref "AT1G17450.2"; class_code "="; tss_id "TSS6651"; p_id "P5366";
Chr1	Cufflinks	exon	5990940	5991257	.	-	.	gene_id "XLOC_005247"; transcript_id "TCONS_00008020"; exon_number "6"; gene_name "AT1G17450"; oId "AT1G17450.2"; nearest_ref "AT1G17450.2"; class_code "="; tss_id "TSS6651"; p_id "P5366";
Chr1	Cufflinks	exon	5991456	5991924	.	-	.	gene_id "XLOC_005247"; transcript_id "TCONS_00008020"; exon_number "7"; gene_name "AT1G17450"; oId "AT1G17450.2"; nearest_ref "AT1G17450.2"; class_code "="; tss_id "TSS6651"; p_id "P5366";
Chr1	Cufflinks	exon	5992250	5992632	.	-	.	gene_id "XLOC_005247"; transcript_id "TCONS_00008020"; exon_number "8"; gene_name "AT1G17450"; oId "AT1G17450.2"; nearest_ref "AT1G17450.2"; class_code "="; tss_id "TSS6651"; p_id "P5366";
Chr1	Cufflinks	exon	5992918	5993070	.	-	.	gene_id "XLOC_005247"; transcript_id "TCONS_00008020"; exon_number "9"; gene_name "AT1G17450"; oId "AT1G17450.2"; nearest_ref "AT1G17450.2"; class_code "="; tss_id "TSS6651"; p_id "P5366";
Chr1	Cufflinks	exon	5993267	5993548	.	-	.	gene_id "XLOC_005247"; transcript_id "TCONS_00008020"; exon_number "10"; gene_name "AT1G17450"; oId "AT1G17450.2"; nearest_ref "AT1G17450.2"; class_code "="; tss_id "TSS6651"; p_id "P5366";
Chr1	Cufflinks	exon	5993654	5994388	.	-	.	gene_id "XLOC_005247"; transcript_id "TCONS_00008020"; exon_number "11"; gene_name "AT1G17450"; oId "AT1G17450.2"; nearest_ref "AT1G17450.2"; class_code "="; tss_id "TSS6651"; p_id "P5366";
Chr1	Cufflinks	exon	5994488	5995117	.	-	.	gene_id "XLOC_005247"; transcript_id "TCONS_00008020"; exon_number "12"; gene_name "AT1G17450"; oId "AT1G17450.2"; nearest_ref "AT1G17450.2"; class_code "="; tss_id "TSS6651"; p_id "P5366";
Chr1	Cufflinks	exon	5995213	5995398	.	-	.	gene_id "XLOC_005247"; transcript_id "TCONS_00008020"; exon_number "13"; gene_name "AT1G17450"; oId "AT1G17450.2"; nearest_ref "AT1G17450.2"; class_code "="; tss_id "TSS6651"; p_id "P5366";
Chr1	Cufflinks	exon	5995529	5995591	.	-	.	gene_id "XLOC_005247"; transcript_id "TCONS_00008020"; exon_number "14"; gene_name "AT1G17450"; oId "AT1G17450.2"; nearest_ref "AT1G17450.2"; class_code "="; tss_id "TSS6651"; p_id "P5366";
Chr1	Cufflinks	exon	5995716	5995790	.	-	.	gene_id "XLOC_005247"; transcript_id "TCONS_00008020"; exon_number "15"; gene_name "AT1G17450"; oId "AT1G17450.2"; nearest_ref "AT1G17450.2"; class_code "="; tss_id "TSS6651"; p_id "P5366";
Chr1	Cufflinks	exon	5995870	5996254	.	-	.	gene_id "XLOC_005247"; transcript_id "TCONS_00008020"; exon_number "16"; gene_name "AT1G17450"; oId "AT1G17450.2"; nearest_ref "AT1G17450.2"; class_code "="; tss_id "TSS6651"; p_id "P5366";
Chr1	Cufflinks	exon	5996338	5996785	.	-	.	gene_id "XLOC_005247"; transcript_id "TCONS_00008020"; exon_number "17"; gene_name "AT1G17450"; oId "AT1G17450.2"; nearest_ref "AT1G17450.2"; class_code "="; tss_id "TSS6651"; p_id "P5366";
Chr1	Cufflinks	exon	5988280	5988764	.	-	.	gene_id "XLOC_005247"; transcript_id "TCONS_00008022"; exon_number "1"; gene_name "AT1G17450"; oId "CUFF.3022.2"; nearest_ref "AT1G17450.1"; class_code "j"; tss_id "TSS6652";
Chr1	Cufflinks	exon	5988912	5988950	.	-	.	gene_id "XLOC_005247"; transcript_id "TCONS_00008022"; exon_number "2"; gene_name "AT1G17450"; oId "CUFF.3022.2"; nearest_ref "AT1G17450.1"; class_code "j"; tss_id "TSS6652";
Chr1	Cufflinks	exon	5989043	5989507	.	-	.	gene_id "XLOC_005247"; transcript_id "TCONS_00008022"; exon_number "3"; gene_name "AT1G17450"; oId "CUFF.3022.2"; nearest_ref "AT1G17450.1"; class_code "j"; tss_id "TSS6652";
Chr1	Cufflinks	exon	5989665	5989723	.	-	.	gene_id "XLOC_005247"; transcript_id "TCONS_00008022"; exon_number "4"; gene_name "AT1G17450"; oId "CUFF.3022.2"; nearest_ref "AT1G17450.1"; class_code "j"; tss_id "TSS6652";
Chr1	Cufflinks	exon	5989819	5990569	.	-	.	gene_id "XLOC_005247"; transcript_id "TCONS_00008022"; exon_number "5"; gene_name "AT1G17450"; oId "CUFF.3022.2"; nearest_ref "AT1G17450.1"; class_code "j"; tss_id "TSS6652";
Chr1	Cufflinks	exon	5990940	5991257	.	-	.	gene_id "XLOC_005247"; transcript_id "TCONS_00008022"; exon_number "6"; gene_name "AT1G17450"; oId "CUFF.3022.2"; nearest_ref "AT1G17450.1"; class_code "j"; tss_id "TSS6652";
Chr1	Cufflinks	exon	5991456	5991924	.	-	.	gene_id "XLOC_005247"; transcript_id "TCONS_00008022"; exon_number "7"; gene_name "AT1G17450"; oId "CUFF.3022.2"; nearest_ref "AT1G17450.1"; class_code "j"; tss_id "TSS6652";
Chr1	Cufflinks	exon	5992250	5992632	.	-	.	gene_id "XLOC_005247"; transcript_id "TCONS_00008022"; exon_number "8"; gene_name "AT1G17450"; oId "CUFF.3022.2"; nearest_ref "AT1G17450.1"; class_code "j"; tss_id "TSS6652";
Chr1	Cufflinks	exon	5992918	5993070	.	-	.	gene_id "XLOC_005247"; transcript_id "TCONS_00008022"; exon_number "9"; gene_name "AT1G17450"; oId "CUFF.3022.2"; nearest_ref "AT1G17450.1"; class_code "j"; tss_id "TSS6652";
Chr1	Cufflinks	exon	5993267	5993548	.	-	.	gene_id "XLOC_005247"; transcript_id "TCONS_00008022"; exon_number "10"; gene_name "AT1G17450"; oId "CUFF.3022.2"; nearest_ref "AT1G17450.1"; class_code "j"; tss_id "TSS6652";
Chr1	Cufflinks	exon	5993654	5994388	.	-	.	gene_id "XLOC_005247"; transcript_id "TCONS_00008022"; exon_number "11"; gene_name "AT1G17450"; oId "CUFF.3022.2"; nearest_ref "AT1G17450.1"; class_code "j"; tss_id "TSS6652";
Chr1	Cufflinks	exon	5994488	5995033	.	-	.	gene_id "XLOC_005247"; transcript_id "TCONS_00008022"; exon_number "12"; gene_name "AT1G17450"; oId "CUFF.3022.2"; nearest_ref "AT1G17450.1"; class_code "j"; tss_id "TSS6652";
Chr1	Cufflinks	exon	5995213	5995398	.	-	.	gene_id "XLOC_005247"; transcript_id "TCONS_00008022"; exon_number "13"; gene_name "AT1G17450"; oId "CUFF.3022.2"; nearest_ref "AT1G17450.1"; class_code "j"; tss_id "TSS6652";
Chr1	Cufflinks	exon	5995529	5995591	.	-	.	gene_id "XLOC_005247"; transcript_id "TCONS_00008022"; exon_number "14"; gene_name "AT1G17450"; oId "CUFF.3022.2"; nearest_ref "AT1G17450.1"; class_code "j"; tss_id "TSS6652";
Chr1	Cufflinks	exon	5995716	5995790	.	-	.	gene_id "XLOC_005247"; transcript_id "TCONS_00008022"; exon_number "15"; gene_name "AT1G17450"; oId "CUFF.3022.2"; nearest_ref "AT1G17450.1"; class_code "j"; tss_id "TSS6652";
Chr1	Cufflinks	exon	5995870	5996254	.	-	.	gene_id "XLOC_005247"; transcript_id "TCONS_00008022"; exon_number "16"; gene_name "AT1G17450"; oId "CUFF.3022.2"; nearest_ref "AT1G17450.1"; class_code "j"; tss_id "TSS6652";
Chr1	Cufflinks	exon	5996338	5996945	.	-	.	gene_id "XLOC_005247"; transcript_id "TCONS_00008022"; exon_number "17"; gene_name "AT1G17450"; oId "CUFF.3022.2"; nearest_ref "AT1G17450.1"; class_code "j"; tss_id "TSS6652";
Chr1	Cufflinks	exon	5988280	5988764	.	-	.	gene_id "XLOC_005247"; transcript_id "TCONS_00008021"; exon_number "1"; gene_name "AT1G17450"; oId "CUFF.3022.1"; nearest_ref "AT1G17450.1"; class_code "j"; tss_id "TSS6652";
Chr1	Cufflinks	exon	5988912	5988950	.	-	.	gene_id "XLOC_005247"; transcript_id "TCONS_00008021"; exon_number "2"; gene_name "AT1G17450"; oId "CUFF.3022.1"; nearest_ref "AT1G17450.1"; class_code "j"; tss_id "TSS6652";
Chr1	Cufflinks	exon	5989043	5989507	.	-	.	gene_id "XLOC_005247"; transcript_id "TCONS_00008021"; exon_number "3"; gene_name "AT1G17450"; oId "CUFF.3022.1"; nearest_ref "AT1G17450.1"; class_code "j"; tss_id "TSS6652";
Chr1	Cufflinks	exon	5989665	5989723	.	-	.	gene_id "XLOC_005247"; transcript_id "TCONS_00008021"; exon_number "4"; gene_name "AT1G17450"; oId "CUFF.3022.1"; nearest_ref "AT1G17450.1"; class_code "j"; tss_id "TSS6652";
Chr1	Cufflinks	exon	5989819	5990569	.	-	.	gene_id "XLOC_005247"; transcript_id "TCONS_00008021"; exon_number "5"; gene_name "AT1G17450"; oId "CUFF.3022.1"; nearest_ref "AT1G17450.1"; class_code "j"; tss_id "TSS6652";
Chr1	Cufflinks	exon	5990940	5991257	.	-	.	gene_id "XLOC_005247"; transcript_id "TCONS_00008021"; exon_number "6"; gene_name "AT1G17450"; oId "CUFF.3022.1"; nearest_ref "AT1G17450.1"; class_code "j"; tss_id "TSS6652";
Chr1	Cufflinks	exon	5991456	5991924	.	-	.	gene_id "XLOC_005247"; transcript_id "TCONS_00008021"; exon_number "7"; gene_name "AT1G17450"; oId "CUFF.3022.1"; nearest_ref "AT1G17450.1"; class_code "j"; tss_id "TSS6652";
Chr1	Cufflinks	exon	5992250	5992632	.	-	.	gene_id "XLOC_005247"; transcript_id "TCONS_00008021"; exon_number "8"; gene_name "AT1G17450"; oId "CUFF.3022.1"; nearest_ref "AT1G17450.1"; class_code "j"; tss_id "TSS6652";
Chr1	Cufflinks	exon	5992918	5993070	.	-	.	gene_id "XLOC_005247"; transcript_id "TCONS_00008021"; exon_number "9"; gene_name "AT1G17450"; oId "CUFF.3022.1"; nearest_ref "AT1G17450.1"; class_code "j"; tss_id "TSS6652";
Chr1	Cufflinks	exon	5993267	5993548	.	-	.	gene_id "XLOC_005247"; transcript_id "TCONS_00008021"; exon_number "10"; gene_name "AT1G17450"; oId "CUFF.3022.1"; nearest_ref "AT1G17450.1"; class_code "j"; tss_id "TSS6652";
Chr1	Cufflinks	exon	5993654	5994388	.	-	.	gene_id "XLOC_005247"; transcript_id "TCONS_00008021"; exon_number "11"; gene_name "AT1G17450"; oId "CUFF.3022.1"; nearest_ref "AT1G17450.1"; class_code "j"; tss_id "TSS6652";
Chr1	Cufflinks	exon	5994488	5995117	.	-	.	gene_id "XLOC_005247"; transcript_id "TCONS_00008021"; exon_number "12"; gene_name "AT1G17450"; oId "CUFF.3022.1"; nearest_ref "AT1G17450.1"; class_code "j"; tss_id "TSS6652";
Chr1	Cufflinks	exon	5995213	5995398	.	-	.	gene_id "XLOC_005247"; transcript_id "TCONS_00008021"; exon_number "13"; gene_name "AT1G17450"; oId "CUFF.3022.1"; nearest_ref "AT1G17450.1"; class_code "j"; tss_id "TSS6652";
Chr1	Cufflinks	exon	5995529	5995591	.	-	.	gene_id "XLOC_005247"; transcript_id "TCONS_00008021"; exon_number "14"; gene_name "AT1G17450"; oId "CUFF.3022.1"; nearest_ref "AT1G17450.1"; class_code "j"; tss_id "TSS6652";
Chr1	Cufflinks	exon	5995716	5995791	.	-	.	gene_id "XLOC_005247"; transcript_id "TCONS_00008021"; exon_number "15"; gene_name "AT1G17450"; oId "CUFF.3022.1"; nearest_ref "AT1G17450.1"; class_code "j"; tss_id "TSS6652";
Chr1	Cufflinks	exon	5995870	5996254	.	-	.	gene_id "XLOC_005247"; transcript_id "TCONS_00008021"; exon_number "16"; gene_name "AT1G17450"; oId "CUFF.3022.1"; nearest_ref "AT1G17450.1"; class_code "j"; tss_id "TSS6652";
Chr1	Cufflinks	exon	5996338	5996945	.	-	.	gene_id "XLOC_005247"; transcript_id "TCONS_00008021"; exon_number "17"; gene_name "AT1G17450"; oId "CUFF.3022.1"; nearest_ref "AT1G17450.1"; class_code "j"; tss_id "TSS6652";
Chr1	Cufflinks	exon	5988643	5988756	.	-	.	gene_id "XLOC_005247"; transcript_id "TCONS_00008023"; exon_number "1"; gene_name "AT1G17450"; oId "AT1G17450.1"; nearest_ref "AT1G17450.1"; class_code "="; tss_id "TSS6651"; p_id "P5365";
Chr1	Cufflinks	exon	5988912	5988950	.	-	.	gene_id "XLOC_005247"; transcript_id "TCONS_00008023"; exon_number "2"; gene_name "AT1G17450"; oId "AT1G17450.1"; nearest_ref "AT1G17450.1"; class_code "="; tss_id "TSS6651"; p_id "P5365";
Chr1	Cufflinks	exon	5989043	5989507	.	-	.	gene_id "XLOC_005247"; transcript_id "TCONS_00008023"; exon_number "3"; gene_name "AT1G17450"; oId "AT1G17450.1"; nearest_ref "AT1G17450.1"; class_code "="; tss_id "TSS6651"; p_id "P5365";
Chr1	Cufflinks	exon	5989665	5989723	.	-	.	gene_id "XLOC_005247"; transcript_id "TCONS_00008023"; exon_number "4"; gene_name "AT1G17450"; oId "AT1G17450.1"; nearest_ref "AT1G17450.1"; class_code "="; tss_id "TSS6651"; p_id "P5365";
Chr1	Cufflinks	exon	5989819	5990569	.	-	.	gene_id "XLOC_005247"; transcript_id "TCONS_00008023"; exon_number "5"; gene_name "AT1G17450"; oId "AT1G17450.1"; nearest_ref "AT1G17450.1"; class_code "="; tss_id "TSS6651"; p_id "P5365";
Chr1	Cufflinks	exon	5990940	5991257	.	-	.	gene_id "XLOC_005247"; transcript_id "TCONS_00008023"; exon_number "6"; gene_name "AT1G17450"; oId "AT1G17450.1"; nearest_ref "AT1G17450.1"; class_code "="; tss_id "TSS6651"; p_id "P5365";
Chr1	Cufflinks	exon	5991456	5991924	.	-	.	gene_id "XLOC_005247"; transcript_id "TCONS_00008023"; exon_number "7"; gene_name "AT1G17450"; oId "AT1G17450.1"; nearest_ref "AT1G17450.1"; class_code "="; tss_id "TSS6651"; p_id "P5365";
Chr1	Cufflinks	exon	5992250	5992632	.	-	.	gene_id "XLOC_005247"; transcript_id "TCONS_00008023"; exon_number "8"; gene_name "AT1G17450"; oId "AT1G17450.1"; nearest_ref "AT1G17450.1"; class_code "="; tss_id "TSS6651"; p_id "P5365";
Chr1	Cufflinks	exon	5992724	5992756	.	-	.	gene_id "XLOC_005247"; transcript_id "TCONS_00008023"; exon_number "9"; gene_name "AT1G17450"; oId "AT1G17450.1"; nearest_ref "AT1G17450.1"; class_code "="; tss_id "TSS6651"; p_id "P5365";
Chr1	Cufflinks	exon	5992918	5993019	.	-	.	gene_id "XLOC_005247"; transcript_id "TCONS_00008023"; exon_number "10"; gene_name "AT1G17450"; oId "AT1G17450.1"; nearest_ref "AT1G17450.1"; class_code "="; tss_id "TSS6651"; p_id "P5365";
Chr1	Cufflinks	exon	5993267	5993539	.	-	.	gene_id "XLOC_005247"; transcript_id "TCONS_00008023"; exon_number "11"; gene_name "AT1G17450"; oId "AT1G17450.1"; nearest_ref "AT1G17450.1"; class_code "="; tss_id "TSS6651"; p_id "P5365";
Chr1	Cufflinks	exon	5993654	5993875	.	-	.	gene_id "XLOC_005247"; transcript_id "TCONS_00008023"; exon_number "12"; gene_name "AT1G17450"; oId "AT1G17450.1"; nearest_ref "AT1G17450.1"; class_code "="; tss_id "TSS6651"; p_id "P5365";
Chr1	Cufflinks	exon	5993966	5994388	.	-	.	gene_id "XLOC_005247"; transcript_id "TCONS_00008023"; exon_number "13"; gene_name "AT1G17450"; oId "AT1G17450.1"; nearest_ref "AT1G17450.1"; class_code "="; tss_id "TSS6651"; p_id "P5365";
Chr1	Cufflinks	exon	5994488	5995033	.	-	.	gene_id "XLOC_005247"; transcript_id "TCONS_00008023"; exon_number "14"; gene_name "AT1G17450"; oId "AT1G17450.1"; nearest_ref "AT1G17450.1"; class_code "="; tss_id "TSS6651"; p_id "P5365";
Chr1	Cufflinks	exon	5995213	5995398	.	-	.	gene_id "XLOC_005247"; transcript_id "TCONS_00008023"; exon_number "15"; gene_name "AT1G17450"; oId "AT1G17450.1"; nearest_ref "AT1G17450.1"; class_code "="; tss_id "TSS6651"; p_id "P5365";
Chr1	Cufflinks	exon	5995529	5995591	.	-	.	gene_id "XLOC_005247"; transcript_id "TCONS_00008023"; exon_number "16"; gene_name "AT1G17450"; oId "AT1G17450.1"; nearest_ref "AT1G17450.1"; class_code "="; tss_id "TSS6651"; p_id "P5365";
Chr1	Cufflinks	exon	5995716	5995790	.	-	.	gene_id "XLOC_005247"; transcript_id "TCONS_00008023"; exon_number "17"; gene_name "AT1G17450"; oId "AT1G17450.1"; nearest_ref "AT1G17450.1"; class_code "="; tss_id "TSS6651"; p_id "P5365";
Chr1	Cufflinks	exon	5995870	5996254	.	-	.	gene_id "XLOC_005247"; transcript_id "TCONS_00008023"; exon_number "18"; gene_name "AT1G17450"; oId "AT1G17450.1"; nearest_ref "AT1G17450.1"; class_code "="; tss_id "TSS6651"; p_id "P5365";
Chr1	Cufflinks	exon	5996338	5996693	.	-	.	gene_id "XLOC_005247"; transcript_id "TCONS_00008023"; exon_number "19"; gene_name "AT1G17450"; oId "AT1G17450.1"; nearest_ref "AT1G17450.1"; class_code "="; tss_id "TSS6651"; p_id "P5365";
Chr1	Cufflinks	exon	5988643	5988756	.	-	.	gene_id "XLOC_005247"; transcript_id "TCONS_00016481"; exon_number "1"; gene_name "AT1G17450"; oId "CUFF.13244.4"; nearest_ref "AT1G17450.1"; class_code "j"; tss_id "TSS6652";
Chr1	Cufflinks	exon	5988912	5988950	.	-	.	gene_id "XLOC_005247"; transcript_id "TCONS_00016481"; exon_number "2"; gene_name "AT1G17450"; oId "CUFF.13244.4"; nearest_ref "AT1G17450.1"; class_code "j"; tss_id "TSS6652";
Chr1	Cufflinks	exon	5989043	5989507	.	-	.	gene_id "XLOC_005247"; transcript_id "TCONS_00016481"; exon_number "3"; gene_name "AT1G17450"; oId "CUFF.13244.4"; nearest_ref "AT1G17450.1"; class_code "j"; tss_id "TSS6652";
Chr1	Cufflinks	exon	5989665	5989723	.	-	.	gene_id "XLOC_005247"; transcript_id "TCONS_00016481"; exon_number "4"; gene_name "AT1G17450"; oId "CUFF.13244.4"; nearest_ref "AT1G17450.1"; class_code "j"; tss_id "TSS6652";
Chr1	Cufflinks	exon	5989819	5990569	.	-	.	gene_id "XLOC_005247"; transcript_id "TCONS_00016481"; exon_number "5"; gene_name "AT1G17450"; oId "CUFF.13244.4"; nearest_ref "AT1G17450.1"; class_code "j"; tss_id "TSS6652";
Chr1	Cufflinks	exon	5990940	5991257	.	-	.	gene_id "XLOC_005247"; transcript_id "TCONS_00016481"; exon_number "6"; gene_name "AT1G17450"; oId "CUFF.13244.4"; nearest_ref "AT1G17450.1"; class_code "j"; tss_id "TSS6652";
Chr1	Cufflinks	exon	5991456	5991924	.	-	.	gene_id "XLOC_005247"; transcript_id "TCONS_00016481"; exon_number "7"; gene_name "AT1G17450"; oId "CUFF.13244.4"; nearest_ref "AT1G17450.1"; class_code "j"; tss_id "TSS6652";
Chr1	Cufflinks	exon	5992250	5992632	.	-	.	gene_id "XLOC_005247"; transcript_id "TCONS_00016481"; exon_number "8"; gene_name "AT1G17450"; oId "CUFF.13244.4"; nearest_ref "AT1G17450.1"; class_code "j"; tss_id "TSS6652";
Chr1	Cufflinks	exon	5992918	5993070	.	-	.	gene_id "XLOC_005247"; transcript_id "TCONS_00016481"; exon_number "9"; gene_name "AT1G17450"; oId "CUFF.13244.4"; nearest_ref "AT1G17450.1"; class_code "j"; tss_id "TSS6652";
Chr1	Cufflinks	exon	5993267	5993548	.	-	.	gene_id "XLOC_005247"; transcript_id "TCONS_00016481"; exon_number "10"; gene_name "AT1G17450"; oId "CUFF.13244.4"; nearest_ref "AT1G17450.1"; class_code "j"; tss_id "TSS6652";
Chr1	Cufflinks	exon	5993654	5994388	.	-	.	gene_id "XLOC_005247"; transcript_id "TCONS_00016481"; exon_number "11"; gene_name "AT1G17450"; oId "CUFF.13244.4"; nearest_ref "AT1G17450.1"; class_code "j"; tss_id "TSS6652";
Chr1	Cufflinks	exon	5994488	5995117	.	-	.	gene_id "XLOC_005247"; transcript_id "TCONS_00016481"; exon_number "12"; gene_name "AT1G17450"; oId "CUFF.13244.4"; nearest_ref "AT1G17450.1"; class_code "j"; tss_id "TSS6652";
Chr1	Cufflinks	exon	5995213	5995398	.	-	.	gene_id "XLOC_005247"; transcript_id "TCONS_00016481"; exon_number "13"; gene_name "AT1G17450"; oId "CUFF.13244.4"; nearest_ref "AT1G17450.1"; class_code "j"; tss_id "TSS6652";
Chr1	Cufflinks	exon	5995529	5995591	.	-	.	gene_id "XLOC_005247"; transcript_id "TCONS_00016481"; exon_number "14"; gene_name "AT1G17450"; oId "CUFF.13244.4"; nearest_ref "AT1G17450.1"; class_code "j"; tss_id "TSS6652";
Chr1	Cufflinks	exon	5995716	5995790	.	-	.	gene_id "XLOC_005247"; transcript_id "TCONS_00016481"; exon_number "15"; gene_name "AT1G17450"; oId "CUFF.13244.4"; nearest_ref "AT1G17450.1"; class_code "j"; tss_id "TSS6652";
Chr1	Cufflinks	exon	5995870	5996254	.	-	.	gene_id "XLOC_005247"; transcript_id "TCONS_00016481"; exon_number "16"; gene_name "AT1G17450"; oId "CUFF.13244.4"; nearest_ref "AT1G17450.1"; class_code "j"; tss_id "TSS6652";
Chr1	Cufflinks	exon	5996338	5996949	.	-	.	gene_id "XLOC_005247"; transcript_id "TCONS_00016481"; exon_number "17"; gene_name "AT1G17450"; oId "CUFF.13244.4"; nearest_ref "AT1G17450.1"; class_code "j"; tss_id "TSS6652";
Chr1	Cufflinks	exon	5988643	5988764	.	-	.	gene_id "XLOC_005247"; transcript_id "TCONS_00016480"; exon_number "1"; gene_name "AT1G17450"; oId "CUFF.13244.3"; nearest_ref "AT1G17450.1"; class_code "j"; tss_id "TSS6652";
Chr1	Cufflinks	exon	5988912	5988950	.	-	.	gene_id "XLOC_005247"; transcript_id "TCONS_00016480"; exon_number "2"; gene_name "AT1G17450"; oId "CUFF.13244.3"; nearest_ref "AT1G17450.1"; class_code "j"; tss_id "TSS6652";
Chr1	Cufflinks	exon	5989043	5989507	.	-	.	gene_id "XLOC_005247"; transcript_id "TCONS_00016480"; exon_number "3"; gene_name "AT1G17450"; oId "CUFF.13244.3"; nearest_ref "AT1G17450.1"; class_code "j"; tss_id "TSS6652";
Chr1	Cufflinks	exon	5989665	5989723	.	-	.	gene_id "XLOC_005247"; transcript_id "TCONS_00016480"; exon_number "4"; gene_name "AT1G17450"; oId "CUFF.13244.3"; nearest_ref "AT1G17450.1"; class_code "j"; tss_id "TSS6652";
Chr1	Cufflinks	exon	5989819	5990569	.	-	.	gene_id "XLOC_005247"; transcript_id "TCONS_00016480"; exon_number "5"; gene_name "AT1G17450"; oId "CUFF.13244.3"; nearest_ref "AT1G17450.1"; class_code "j"; tss_id "TSS6652";
Chr1	Cufflinks	exon	5990940	5991257	.	-	.	gene_id "XLOC_005247"; transcript_id "TCONS_00016480"; exon_number "6"; gene_name "AT1G17450"; oId "CUFF.13244.3"; nearest_ref "AT1G17450.1"; class_code "j"; tss_id "TSS6652";
Chr1	Cufflinks	exon	5991456	5991924	.	-	.	gene_id "XLOC_005247"; transcript_id "TCONS_00016480"; exon_number "7"; gene_name "AT1G17450"; oId "CUFF.13244.3"; nearest_ref "AT1G17450.1"; class_code "j"; tss_id "TSS6652";
Chr1	Cufflinks	exon	5992250	5992632	.	-	.	gene_id "XLOC_005247"; transcript_id "TCONS_00016480"; exon_number "8"; gene_name "AT1G17450"; oId "CUFF.13244.3"; nearest_ref "AT1G17450.1"; class_code "j"; tss_id "TSS6652";
Chr1	Cufflinks	exon	5992918	5993070	.	-	.	gene_id "XLOC_005247"; transcript_id "TCONS_00016480"; exon_number "9"; gene_name "AT1G17450"; oId "CUFF.13244.3"; nearest_ref "AT1G17450.1"; class_code "j"; tss_id "TSS6652";
Chr1	Cufflinks	exon	5993267	5993548	.	-	.	gene_id "XLOC_005247"; transcript_id "TCONS_00016480"; exon_number "10"; gene_name "AT1G17450"; oId "CUFF.13244.3"; nearest_ref "AT1G17450.1"; class_code "j"; tss_id "TSS6652";
Chr1	Cufflinks	exon	5993654	5993758	.	-	.	gene_id "XLOC_005247"; transcript_id "TCONS_00016480"; exon_number "11"; gene_name "AT1G17450"; oId "CUFF.13244.3"; nearest_ref "AT1G17450.1"; class_code "j"; tss_id "TSS6652";
Chr1	Cufflinks	exon	5993966	5994388	.	-	.	gene_id "XLOC_005247"; transcript_id "TCONS_00016480"; exon_number "12"; gene_name "AT1G17450"; oId "CUFF.13244.3"; nearest_ref "AT1G17450.1"; class_code "j"; tss_id "TSS6652";
Chr1	Cufflinks	exon	5994488	5995117	.	-	.	gene_id "XLOC_005247"; transcript_id "TCONS_00016480"; exon_number "13"; gene_name "AT1G17450"; oId "CUFF.13244.3"; nearest_ref "AT1G17450.1"; class_code "j"; tss_id "TSS6652";
Chr1	Cufflinks	exon	5995213	5995398	.	-	.	gene_id "XLOC_005247"; transcript_id "TCONS_00016480"; exon_number "14"; gene_name "AT1G17450"; oId "CUFF.13244.3"; nearest_ref "AT1G17450.1"; class_code "j"; tss_id "TSS6652";
Chr1	Cufflinks	exon	5995529	5995591	.	-	.	gene_id "XLOC_005247"; transcript_id "TCONS_00016480"; exon_number "15"; gene_name "AT1G17450"; oId "CUFF.13244.3"; nearest_ref "AT1G17450.1"; class_code "j"; tss_id "TSS6652";
Chr1	Cufflinks	exon	5995716	5995790	.	-	.	gene_id "XLOC_005247"; transcript_id "TCONS_00016480"; exon_number "16"; gene_name "AT1G17450"; oId "CUFF.13244.3"; nearest_ref "AT1G17450.1"; class_code "j"; tss_id "TSS6652";
Chr1	Cufflinks	exon	5995870	5996254	.	-	.	gene_id "XLOC_005247"; transcript_id "TCONS_00016480"; exon_number "17"; gene_name "AT1G17450"; oId "CUFF.13244.3"; nearest_ref "AT1G17450.1"; class_code "j"; tss_id "TSS6652";
Chr1	Cufflinks	exon	5996338	5996949	.	-	.	gene_id "XLOC_005247"; transcript_id "TCONS_00016480"; exon_number "18"; gene_name "AT1G17450"; oId "CUFF.13244.3"; nearest_ref "AT1G17450.1"; class_code "j"; tss_id "TSS6652";
Chr1	Cufflinks	exon	6006412	6007157	.	-	.	gene_id "XLOC_005248"; transcript_id "TCONS_00014285"; exon_number "1"; gene_name "IQD7"; oId "CUFF.9109.2"; nearest_ref "AT1G17480.1"; class_code "j"; tss_id "TSS6653";
Chr1	Cufflinks	exon	6007237	6007350	.	-	.	gene_id "XLOC_005248"; transcript_id "TCONS_00014285"; exon_number "2"; gene_name "IQD7"; oId "CUFF.9109.2"; nearest_ref "AT1G17480.1"; class_code "j"; tss_id "TSS6653";
Chr1	Cufflinks	exon	6007426	6007620	.	-	.	gene_id "XLOC_005248"; transcript_id "TCONS_00014285"; exon_number "3"; gene_name "IQD7"; oId "CUFF.9109.2"; nearest_ref "AT1G17480.1"; class_code "j"; tss_id "TSS6653";
Chr1	Cufflinks	exon	6007735	6007992	.	-	.	gene_id "XLOC_005248"; transcript_id "TCONS_00014285"; exon_number "4"; gene_name "IQD7"; oId "CUFF.9109.2"; nearest_ref "AT1G17480.1"; class_code "j"; tss_id "TSS6653";
Chr1	Cufflinks	exon	6008070	6008260	.	-	.	gene_id "XLOC_005248"; transcript_id "TCONS_00014285"; exon_number "5"; gene_name "IQD7"; oId "CUFF.9109.2"; nearest_ref "AT1G17480.1"; class_code "j"; tss_id "TSS6653";
Chr1	Cufflinks	exon	6006412	6007620	.	-	.	gene_id "XLOC_005248"; transcript_id "TCONS_00014286"; exon_number "1"; gene_name "IQD7"; oId "CUFF.9109.1"; nearest_ref "AT1G17480.1"; class_code "j"; tss_id "TSS6654";
Chr1	Cufflinks	exon	6007735	6008386	.	-	.	gene_id "XLOC_005248"; transcript_id "TCONS_00014286"; exon_number "2"; gene_name "IQD7"; oId "CUFF.9109.1"; nearest_ref "AT1G17480.1"; class_code "j"; tss_id "TSS6654";
Chr1	Cufflinks	exon	6006461	6007157	.	-	.	gene_id "XLOC_005248"; transcript_id "TCONS_00008024"; exon_number "1"; gene_name "IQD7"; oId "AT1G17480.1"; nearest_ref "AT1G17480.1"; class_code "="; tss_id "TSS6653"; p_id "P5367";
Chr1	Cufflinks	exon	6007237	6007350	.	-	.	gene_id "XLOC_005248"; transcript_id "TCONS_00008024"; exon_number "2"; gene_name "IQD7"; oId "AT1G17480.1"; nearest_ref "AT1G17480.1"; class_code "="; tss_id "TSS6653"; p_id "P5367";
Chr1	Cufflinks	exon	6007426	6007620	.	-	.	gene_id "XLOC_005248"; transcript_id "TCONS_00008024"; exon_number "3"; gene_name "IQD7"; oId "AT1G17480.1"; nearest_ref "AT1G17480.1"; class_code "="; tss_id "TSS6653"; p_id "P5367";
Chr1	Cufflinks	exon	6007735	6007995	.	-	.	gene_id "XLOC_005248"; transcript_id "TCONS_00008024"; exon_number "4"; gene_name "IQD7"; oId "AT1G17480.1"; nearest_ref "AT1G17480.1"; class_code "="; tss_id "TSS6653"; p_id "P5367";
Chr1	Cufflinks	exon	6008070	6008266	.	-	.	gene_id "XLOC_005248"; transcript_id "TCONS_00008024"; exon_number "5"; gene_name "IQD7"; oId "AT1G17480.1"; nearest_ref "AT1G17480.1"; class_code "="; tss_id "TSS6653"; p_id "P5367";
Chr1	Cufflinks	exon	6006881	6007157	.	-	.	gene_id "XLOC_005248"; transcript_id "TCONS_00008025"; exon_number "1"; gene_name "IQD7"; oId "CUFF.3024.2"; nearest_ref "AT1G17480.1"; class_code "j"; tss_id "TSS6655";
Chr1	Cufflinks	exon	6007237	6007620	.	-	.	gene_id "XLOC_005248"; transcript_id "TCONS_00008025"; exon_number "2"; gene_name "IQD7"; oId "CUFF.3024.2"; nearest_ref "AT1G17480.1"; class_code "j"; tss_id "TSS6655";
Chr1	Cufflinks	exon	6007735	6009386	.	-	.	gene_id "XLOC_005248"; transcript_id "TCONS_00008025"; exon_number "3"; gene_name "IQD7"; oId "CUFF.3024.2"; nearest_ref "AT1G17480.1"; class_code "j"; tss_id "TSS6655";
Chr1	Cufflinks	exon	6008530	6009392	.	-	.	gene_id "XLOC_005248"; transcript_id "TCONS_00014287"; exon_number "1"; gene_name "AT1G17490"; oId "CUFF.9110.1"; nearest_ref "AT1G17490.1"; class_code "x"; tss_id "TSS6655";
Chr1	Cufflinks	exon	6009570	6013742	.	-	.	gene_id "XLOC_005249"; transcript_id "TCONS_00008026"; exon_number "1"; gene_name "AT1G17495"; oId "AT1G17495.1"; nearest_ref "AT1G17495.1"; class_code "="; tss_id "TSS6656";
Chr1	Cufflinks	exon	6023504	6023865	.	-	.	gene_id "XLOC_005250"; transcript_id "TCONS_00008027"; exon_number "1"; gene_name "AT1G17510"; oId "AT1G17510.1"; nearest_ref "AT1G17510.1"; class_code "="; tss_id "TSS6657"; p_id "P5368";
Chr1	Cufflinks	exon	6024005	6024309	.	-	.	gene_id "XLOC_005250"; transcript_id "TCONS_00008027"; exon_number "2"; gene_name "AT1G17510"; oId "AT1G17510.1"; nearest_ref "AT1G17510.1"; class_code "="; tss_id "TSS6657"; p_id "P5368";
Chr1	Cufflinks	exon	6024559	6024990	.	-	.	gene_id "XLOC_005251"; transcript_id "TCONS_00016482"; exon_number "1"; gene_name "AT1G17520"; oId "CUFF.13249.1"; nearest_ref "AT1G17520.1"; class_code "j"; tss_id "TSS6658";
Chr1	Cufflinks	exon	6025093	6025606	.	-	.	gene_id "XLOC_005251"; transcript_id "TCONS_00016482"; exon_number "2"; gene_name "AT1G17520"; oId "CUFF.13249.1"; nearest_ref "AT1G17520.1"; class_code "j"; tss_id "TSS6658";
Chr1	Cufflinks	exon	6026078	6026162	.	-	.	gene_id "XLOC_005251"; transcript_id "TCONS_00016482"; exon_number "3"; gene_name "AT1G17520"; oId "CUFF.13249.1"; nearest_ref "AT1G17520.1"; class_code "j"; tss_id "TSS6658";
Chr1	Cufflinks	exon	6026293	6026528	.	-	.	gene_id "XLOC_005251"; transcript_id "TCONS_00016482"; exon_number "4"; gene_name "AT1G17520"; oId "CUFF.13249.1"; nearest_ref "AT1G17520.1"; class_code "j"; tss_id "TSS6658";
Chr1	Cufflinks	exon	6027075	6027385	.	-	.	gene_id "XLOC_005251"; transcript_id "TCONS_00016482"; exon_number "5"; gene_name "AT1G17520"; oId "CUFF.13249.1"; nearest_ref "AT1G17520.1"; class_code "j"; tss_id "TSS6658";
Chr1	Cufflinks	exon	6024559	6024990	.	-	.	gene_id "XLOC_005251"; transcript_id "TCONS_00016484"; exon_number "1"; gene_name "AT1G17520"; oId "CUFF.13249.4"; nearest_ref "AT1G17520.1"; class_code "j"; tss_id "TSS6658";
Chr1	Cufflinks	exon	6025093	6025378	.	-	.	gene_id "XLOC_005251"; transcript_id "TCONS_00016484"; exon_number "2"; gene_name "AT1G17520"; oId "CUFF.13249.4"; nearest_ref "AT1G17520.1"; class_code "j"; tss_id "TSS6658";
Chr1	Cufflinks	exon	6025505	6025610	.	-	.	gene_id "XLOC_005251"; transcript_id "TCONS_00016484"; exon_number "3"; gene_name "AT1G17520"; oId "CUFF.13249.4"; nearest_ref "AT1G17520.1"; class_code "j"; tss_id "TSS6658";
Chr1	Cufflinks	exon	6026078	6026162	.	-	.	gene_id "XLOC_005251"; transcript_id "TCONS_00016484"; exon_number "4"; gene_name "AT1G17520"; oId "CUFF.13249.4"; nearest_ref "AT1G17520.1"; class_code "j"; tss_id "TSS6658";
Chr1	Cufflinks	exon	6026293	6026528	.	-	.	gene_id "XLOC_005251"; transcript_id "TCONS_00016484"; exon_number "5"; gene_name "AT1G17520"; oId "CUFF.13249.4"; nearest_ref "AT1G17520.1"; class_code "j"; tss_id "TSS6658";
Chr1	Cufflinks	exon	6027075	6027385	.	-	.	gene_id "XLOC_005251"; transcript_id "TCONS_00016484"; exon_number "6"; gene_name "AT1G17520"; oId "CUFF.13249.4"; nearest_ref "AT1G17520.1"; class_code "j"; tss_id "TSS6658";
Chr1	Cufflinks	exon	6024559	6024990	.	-	.	gene_id "XLOC_005251"; transcript_id "TCONS_00016483"; exon_number "1"; gene_name "AT1G17520"; oId "CUFF.13249.2"; nearest_ref "AT1G17520.1"; class_code "j"; tss_id "TSS6658";
Chr1	Cufflinks	exon	6025093	6025378	.	-	.	gene_id "XLOC_005251"; transcript_id "TCONS_00016483"; exon_number "2"; gene_name "AT1G17520"; oId "CUFF.13249.2"; nearest_ref "AT1G17520.1"; class_code "j"; tss_id "TSS6658";
Chr1	Cufflinks	exon	6025523	6025609	.	-	.	gene_id "XLOC_005251"; transcript_id "TCONS_00016483"; exon_number "3"; gene_name "AT1G17520"; oId "CUFF.13249.2"; nearest_ref "AT1G17520.1"; class_code "j"; tss_id "TSS6658";
Chr1	Cufflinks	exon	6026078	6026162	.	-	.	gene_id "XLOC_005251"; transcript_id "TCONS_00016483"; exon_number "4"; gene_name "AT1G17520"; oId "CUFF.13249.2"; nearest_ref "AT1G17520.1"; class_code "j"; tss_id "TSS6658";
Chr1	Cufflinks	exon	6026293	6026528	.	-	.	gene_id "XLOC_005251"; transcript_id "TCONS_00016483"; exon_number "5"; gene_name "AT1G17520"; oId "CUFF.13249.2"; nearest_ref "AT1G17520.1"; class_code "j"; tss_id "TSS6658";
Chr1	Cufflinks	exon	6027075	6027385	.	-	.	gene_id "XLOC_005251"; transcript_id "TCONS_00016483"; exon_number "6"; gene_name "AT1G17520"; oId "CUFF.13249.2"; nearest_ref "AT1G17520.1"; class_code "j"; tss_id "TSS6658";
Chr1	Cufflinks	exon	6024559	6024990	.	-	.	gene_id "XLOC_005251"; transcript_id "TCONS_00008028"; exon_number "1"; gene_name "AT1G17520"; oId "CUFF.13249.3"; nearest_ref "AT1G17520.1"; class_code "j"; tss_id "TSS6658";
Chr1	Cufflinks	exon	6025093	6025378	.	-	.	gene_id "XLOC_005251"; transcript_id "TCONS_00008028"; exon_number "2"; gene_name "AT1G17520"; oId "CUFF.13249.3"; nearest_ref "AT1G17520.1"; class_code "j"; tss_id "TSS6658";
Chr1	Cufflinks	exon	6025505	6025609	.	-	.	gene_id "XLOC_005251"; transcript_id "TCONS_00008028"; exon_number "3"; gene_name "AT1G17520"; oId "CUFF.13249.3"; nearest_ref "AT1G17520.1"; class_code "j"; tss_id "TSS6658";
Chr1	Cufflinks	exon	6026078	6026162	.	-	.	gene_id "XLOC_005251"; transcript_id "TCONS_00008028"; exon_number "4"; gene_name "AT1G17520"; oId "CUFF.13249.3"; nearest_ref "AT1G17520.1"; class_code "j"; tss_id "TSS6658";
Chr1	Cufflinks	exon	6026293	6026528	.	-	.	gene_id "XLOC_005251"; transcript_id "TCONS_00008028"; exon_number "5"; gene_name "AT1G17520"; oId "CUFF.13249.3"; nearest_ref "AT1G17520.1"; class_code "j"; tss_id "TSS6658";
Chr1	Cufflinks	exon	6027075	6027385	.	-	.	gene_id "XLOC_005251"; transcript_id "TCONS_00008028"; exon_number "6"; gene_name "AT1G17520"; oId "CUFF.13249.3"; nearest_ref "AT1G17520.1"; class_code "j"; tss_id "TSS6658";
Chr1	Cufflinks	exon	6024636	6024990	.	-	.	gene_id "XLOC_005251"; transcript_id "TCONS_00008029"; exon_number "1"; gene_name "AT1G17520"; oId "AT1G17520.1"; nearest_ref "AT1G17520.1"; class_code "="; tss_id "TSS6658"; p_id "P5369";
Chr1	Cufflinks	exon	6025093	6025378	.	-	.	gene_id "XLOC_005251"; transcript_id "TCONS_00008029"; exon_number "2"; gene_name "AT1G17520"; oId "AT1G17520.1"; nearest_ref "AT1G17520.1"; class_code "="; tss_id "TSS6658"; p_id "P5369";
Chr1	Cufflinks	exon	6025505	6025606	.	-	.	gene_id "XLOC_005251"; transcript_id "TCONS_00008029"; exon_number "3"; gene_name "AT1G17520"; oId "AT1G17520.1"; nearest_ref "AT1G17520.1"; class_code "="; tss_id "TSS6658"; p_id "P5369";
Chr1	Cufflinks	exon	6026078	6026162	.	-	.	gene_id "XLOC_005251"; transcript_id "TCONS_00008029"; exon_number "4"; gene_name "AT1G17520"; oId "AT1G17520.1"; nearest_ref "AT1G17520.1"; class_code "="; tss_id "TSS6658"; p_id "P5369";
Chr1	Cufflinks	exon	6026293	6026528	.	-	.	gene_id "XLOC_005251"; transcript_id "TCONS_00008029"; exon_number "5"; gene_name "AT1G17520"; oId "AT1G17520.1"; nearest_ref "AT1G17520.1"; class_code "="; tss_id "TSS6658"; p_id "P5369";
Chr1	Cufflinks	exon	6027075	6027385	.	-	.	gene_id "XLOC_005251"; transcript_id "TCONS_00008029"; exon_number "6"; gene_name "AT1G17520"; oId "AT1G17520.1"; nearest_ref "AT1G17520.1"; class_code "="; tss_id "TSS6658"; p_id "P5369";
Chr1	Cufflinks	exon	6024756	6024990	.	-	.	gene_id "XLOC_005251"; transcript_id "TCONS_00018322"; exon_number "1"; gene_name "AT1G17520"; oId "CUFF.11244.3"; nearest_ref "AT1G17520.1"; class_code "j"; tss_id "TSS6658";
Chr1	Cufflinks	exon	6025093	6025378	.	-	.	gene_id "XLOC_005251"; transcript_id "TCONS_00018322"; exon_number "2"; gene_name "AT1G17520"; oId "CUFF.11244.3"; nearest_ref "AT1G17520.1"; class_code "j"; tss_id "TSS6658";
Chr1	Cufflinks	exon	6025505	6025607	.	-	.	gene_id "XLOC_005251"; transcript_id "TCONS_00018322"; exon_number "3"; gene_name "AT1G17520"; oId "CUFF.11244.3"; nearest_ref "AT1G17520.1"; class_code "j"; tss_id "TSS6658";
Chr1	Cufflinks	exon	6026079	6026162	.	-	.	gene_id "XLOC_005251"; transcript_id "TCONS_00018322"; exon_number "4"; gene_name "AT1G17520"; oId "CUFF.11244.3"; nearest_ref "AT1G17520.1"; class_code "j"; tss_id "TSS6658";
Chr1	Cufflinks	exon	6026293	6026528	.	-	.	gene_id "XLOC_005251"; transcript_id "TCONS_00018322"; exon_number "5"; gene_name "AT1G17520"; oId "CUFF.11244.3"; nearest_ref "AT1G17520.1"; class_code "j"; tss_id "TSS6658";
Chr1	Cufflinks	exon	6027075	6027405	.	-	.	gene_id "XLOC_005251"; transcript_id "TCONS_00018322"; exon_number "6"; gene_name "AT1G17520"; oId "CUFF.11244.3"; nearest_ref "AT1G17520.1"; class_code "j"; tss_id "TSS6658";
Chr1	Cufflinks	exon	6024756	6024990	.	-	.	gene_id "XLOC_005251"; transcript_id "TCONS_00018321"; exon_number "1"; gene_name "AT1G17520"; oId "CUFF.11244.2"; nearest_ref "AT1G17520.1"; class_code "j"; tss_id "TSS6658";
Chr1	Cufflinks	exon	6025093	6025378	.	-	.	gene_id "XLOC_005251"; transcript_id "TCONS_00018321"; exon_number "2"; gene_name "AT1G17520"; oId "CUFF.11244.2"; nearest_ref "AT1G17520.1"; class_code "j"; tss_id "TSS6658";
Chr1	Cufflinks	exon	6025505	6025609	.	-	.	gene_id "XLOC_005251"; transcript_id "TCONS_00018321"; exon_number "3"; gene_name "AT1G17520"; oId "CUFF.11244.2"; nearest_ref "AT1G17520.1"; class_code "j"; tss_id "TSS6658";
Chr1	Cufflinks	exon	6026078	6026194	.	-	.	gene_id "XLOC_005251"; transcript_id "TCONS_00018321"; exon_number "4"; gene_name "AT1G17520"; oId "CUFF.11244.2"; nearest_ref "AT1G17520.1"; class_code "j"; tss_id "TSS6658";
Chr1	Cufflinks	exon	6026325	6026528	.	-	.	gene_id "XLOC_005251"; transcript_id "TCONS_00018321"; exon_number "5"; gene_name "AT1G17520"; oId "CUFF.11244.2"; nearest_ref "AT1G17520.1"; class_code "j"; tss_id "TSS6658";
Chr1	Cufflinks	exon	6027075	6027405	.	-	.	gene_id "XLOC_005251"; transcript_id "TCONS_00018321"; exon_number "6"; gene_name "AT1G17520"; oId "CUFF.11244.2"; nearest_ref "AT1G17520.1"; class_code "j"; tss_id "TSS6658";
Chr1	Cufflinks	exon	6029277	6029607	.	-	.	gene_id "XLOC_005252"; transcript_id "TCONS_00008030"; exon_number "1"; gene_name "AT1G17540"; oId "AT1G17540.1"; nearest_ref "AT1G17540.1"; class_code "="; tss_id "TSS6659"; p_id "P5370";
Chr1	Cufflinks	exon	6029714	6030123	.	-	.	gene_id "XLOC_005252"; transcript_id "TCONS_00008030"; exon_number "2"; gene_name "AT1G17540"; oId "AT1G17540.1"; nearest_ref "AT1G17540.1"; class_code "="; tss_id "TSS6659"; p_id "P5370";
Chr1	Cufflinks	exon	6030212	6030575	.	-	.	gene_id "XLOC_005252"; transcript_id "TCONS_00008030"; exon_number "3"; gene_name "AT1G17540"; oId "AT1G17540.1"; nearest_ref "AT1G17540.1"; class_code "="; tss_id "TSS6659"; p_id "P5370";
Chr1	Cufflinks	exon	6030654	6031061	.	-	.	gene_id "XLOC_005252"; transcript_id "TCONS_00008030"; exon_number "4"; gene_name "AT1G17540"; oId "AT1G17540.1"; nearest_ref "AT1G17540.1"; class_code "="; tss_id "TSS6659"; p_id "P5370";
Chr1	Cufflinks	exon	6031159	6031236	.	-	.	gene_id "XLOC_005252"; transcript_id "TCONS_00008030"; exon_number "5"; gene_name "AT1G17540"; oId "AT1G17540.1"; nearest_ref "AT1G17540.1"; class_code "="; tss_id "TSS6659"; p_id "P5370";
Chr1	Cufflinks	exon	6031341	6031397	.	-	.	gene_id "XLOC_005252"; transcript_id "TCONS_00008030"; exon_number "6"; gene_name "AT1G17540"; oId "AT1G17540.1"; nearest_ref "AT1G17540.1"; class_code "="; tss_id "TSS6659"; p_id "P5370";
Chr1	Cufflinks	exon	6031479	6031662	.	-	.	gene_id "XLOC_005252"; transcript_id "TCONS_00008030"; exon_number "7"; gene_name "AT1G17540"; oId "AT1G17540.1"; nearest_ref "AT1G17540.1"; class_code "="; tss_id "TSS6659"; p_id "P5370";
Chr1	Cufflinks	exon	6031753	6032004	.	-	.	gene_id "XLOC_005252"; transcript_id "TCONS_00008030"; exon_number "8"; gene_name "AT1G17540"; oId "AT1G17540.1"; nearest_ref "AT1G17540.1"; class_code "="; tss_id "TSS6659"; p_id "P5370";
Chr1	Cufflinks	exon	6032094	6032215	.	-	.	gene_id "XLOC_005252"; transcript_id "TCONS_00008030"; exon_number "9"; gene_name "AT1G17540"; oId "AT1G17540.1"; nearest_ref "AT1G17540.1"; class_code "="; tss_id "TSS6659"; p_id "P5370";
Chr1	Cufflinks	exon	6032315	6032412	.	-	.	gene_id "XLOC_005252"; transcript_id "TCONS_00008030"; exon_number "10"; gene_name "AT1G17540"; oId "AT1G17540.1"; nearest_ref "AT1G17540.1"; class_code "="; tss_id "TSS6659"; p_id "P5370";
Chr1	Cufflinks	exon	6032485	6032754	.	-	.	gene_id "XLOC_005252"; transcript_id "TCONS_00008030"; exon_number "11"; gene_name "AT1G17540"; oId "AT1G17540.1"; nearest_ref "AT1G17540.1"; class_code "="; tss_id "TSS6659"; p_id "P5370";
Chr1	Cufflinks	exon	6037464	6038099	.	-	.	gene_id "XLOC_005253"; transcript_id "TCONS_00008031"; exon_number "1"; gene_name "HLL"; oId "AT1G17560.1"; nearest_ref "AT1G17560.1"; class_code "="; tss_id "TSS6660"; p_id "P5371";
Chr1	Cufflinks	exon	6038205	6038296	.	-	.	gene_id "XLOC_005253"; transcript_id "TCONS_00008031"; exon_number "2"; gene_name "HLL"; oId "AT1G17560.1"; nearest_ref "AT1G17560.1"; class_code "="; tss_id "TSS6660"; p_id "P5371";
Chr1	Cufflinks	exon	6038541	6038692	.	-	.	gene_id "XLOC_005253"; transcript_id "TCONS_00008031"; exon_number "3"; gene_name "HLL"; oId "AT1G17560.1"; nearest_ref "AT1G17560.1"; class_code "="; tss_id "TSS6660"; p_id "P5371";
Chr1	Cufflinks	exon	6050029	6050852	.	-	.	gene_id "XLOC_005254"; transcript_id "TCONS_00014288"; exon_number "1"; gene_name "NF-YA8"; oId "CUFF.9115.1"; nearest_ref "AT1G17590.4"; class_code "j"; tss_id "TSS6661";
Chr1	Cufflinks	exon	6050932	6051087	.	-	.	gene_id "XLOC_005254"; transcript_id "TCONS_00014288"; exon_number "2"; gene_name "NF-YA8"; oId "CUFF.9115.1"; nearest_ref "AT1G17590.4"; class_code "j"; tss_id "TSS6661";
Chr1	Cufflinks	exon	6051295	6051369	.	-	.	gene_id "XLOC_005254"; transcript_id "TCONS_00014288"; exon_number "3"; gene_name "NF-YA8"; oId "CUFF.9115.1"; nearest_ref "AT1G17590.4"; class_code "j"; tss_id "TSS6661";
Chr1	Cufflinks	exon	6051451	6051551	.	-	.	gene_id "XLOC_005254"; transcript_id "TCONS_00014288"; exon_number "4"; gene_name "NF-YA8"; oId "CUFF.9115.1"; nearest_ref "AT1G17590.4"; class_code "j"; tss_id "TSS6661";
Chr1	Cufflinks	exon	6051702	6052052	.	-	.	gene_id "XLOC_005254"; transcript_id "TCONS_00014288"; exon_number "5"; gene_name "NF-YA8"; oId "CUFF.9115.1"; nearest_ref "AT1G17590.4"; class_code "j"; tss_id "TSS6661";
Chr1	Cufflinks	exon	6052404	6053214	.	-	.	gene_id "XLOC_005254"; transcript_id "TCONS_00014288"; exon_number "6"; gene_name "NF-YA8"; oId "CUFF.9115.1"; nearest_ref "AT1G17590.4"; class_code "j"; tss_id "TSS6661";
Chr1	Cufflinks	exon	6053289	6054380	.	-	.	gene_id "XLOC_005254"; transcript_id "TCONS_00014288"; exon_number "7"; gene_name "NF-YA8"; oId "CUFF.9115.1"; nearest_ref "AT1G17590.4"; class_code "j"; tss_id "TSS6661";
Chr1	Cufflinks	exon	6054505	6054807	.	-	.	gene_id "XLOC_005254"; transcript_id "TCONS_00014288"; exon_number "8"; gene_name "NF-YA8"; oId "CUFF.9115.1"; nearest_ref "AT1G17590.4"; class_code "j"; tss_id "TSS6661";
Chr1	Cufflinks	exon	6054908	6056009	.	-	.	gene_id "XLOC_005254"; transcript_id "TCONS_00014288"; exon_number "9"; gene_name "NF-YA8"; oId "CUFF.9115.1"; nearest_ref "AT1G17590.4"; class_code "j"; tss_id "TSS6661";
Chr1	Cufflinks	exon	6056109	6056797	.	-	.	gene_id "XLOC_005254"; transcript_id "TCONS_00014288"; exon_number "10"; gene_name "NF-YA8"; oId "CUFF.9115.1"; nearest_ref "AT1G17590.4"; class_code "j"; tss_id "TSS6661";
Chr1	Cufflinks	exon	6050190	6050852	.	-	.	gene_id "XLOC_005254"; transcript_id "TCONS_00016486"; exon_number "1"; gene_name "NF-YA8"; oId "CUFF.13253.2"; nearest_ref "AT1G17590.4"; class_code "j"; tss_id "TSS6661";
Chr1	Cufflinks	exon	6050932	6051087	.	-	.	gene_id "XLOC_005254"; transcript_id "TCONS_00016486"; exon_number "2"; gene_name "NF-YA8"; oId "CUFF.13253.2"; nearest_ref "AT1G17590.4"; class_code "j"; tss_id "TSS6661";
Chr1	Cufflinks	exon	6051267	6051369	.	-	.	gene_id "XLOC_005254"; transcript_id "TCONS_00016486"; exon_number "3"; gene_name "NF-YA8"; oId "CUFF.13253.2"; nearest_ref "AT1G17590.4"; class_code "j"; tss_id "TSS6661";
Chr1	Cufflinks	exon	6051451	6051551	.	-	.	gene_id "XLOC_005254"; transcript_id "TCONS_00016486"; exon_number "4"; gene_name "NF-YA8"; oId "CUFF.13253.2"; nearest_ref "AT1G17590.4"; class_code "j"; tss_id "TSS6661";
Chr1	Cufflinks	exon	6051702	6052052	.	-	.	gene_id "XLOC_005254"; transcript_id "TCONS_00016486"; exon_number "5"; gene_name "NF-YA8"; oId "CUFF.13253.2"; nearest_ref "AT1G17590.4"; class_code "j"; tss_id "TSS6661";
Chr1	Cufflinks	exon	6052409	6053214	.	-	.	gene_id "XLOC_005254"; transcript_id "TCONS_00016486"; exon_number "6"; gene_name "NF-YA8"; oId "CUFF.13253.2"; nearest_ref "AT1G17590.4"; class_code "j"; tss_id "TSS6661";
Chr1	Cufflinks	exon	6053289	6054380	.	-	.	gene_id "XLOC_005254"; transcript_id "TCONS_00016486"; exon_number "7"; gene_name "NF-YA8"; oId "CUFF.13253.2"; nearest_ref "AT1G17590.4"; class_code "j"; tss_id "TSS6661";
Chr1	Cufflinks	exon	6054505	6054807	.	-	.	gene_id "XLOC_005254"; transcript_id "TCONS_00016486"; exon_number "8"; gene_name "NF-YA8"; oId "CUFF.13253.2"; nearest_ref "AT1G17590.4"; class_code "j"; tss_id "TSS6661";
Chr1	Cufflinks	exon	6054908	6056009	.	-	.	gene_id "XLOC_005254"; transcript_id "TCONS_00016486"; exon_number "9"; gene_name "NF-YA8"; oId "CUFF.13253.2"; nearest_ref "AT1G17590.4"; class_code "j"; tss_id "TSS6661";
Chr1	Cufflinks	exon	6056109	6056664	.	-	.	gene_id "XLOC_005254"; transcript_id "TCONS_00016486"; exon_number "10"; gene_name "NF-YA8"; oId "CUFF.13253.2"; nearest_ref "AT1G17590.4"; class_code "j"; tss_id "TSS6661";
Chr1	Cufflinks	exon	6050190	6050852	.	-	.	gene_id "XLOC_005254"; transcript_id "TCONS_00016487"; exon_number "1"; gene_name "NF-YA8"; oId "CUFF.13253.3"; nearest_ref "AT1G17590.4"; class_code "j"; tss_id "TSS6661";
Chr1	Cufflinks	exon	6050932	6051087	.	-	.	gene_id "XLOC_005254"; transcript_id "TCONS_00016487"; exon_number "2"; gene_name "NF-YA8"; oId "CUFF.13253.3"; nearest_ref "AT1G17590.4"; class_code "j"; tss_id "TSS6661";
Chr1	Cufflinks	exon	6051295	6051551	.	-	.	gene_id "XLOC_005254"; transcript_id "TCONS_00016487"; exon_number "3"; gene_name "NF-YA8"; oId "CUFF.13253.3"; nearest_ref "AT1G17590.4"; class_code "j"; tss_id "TSS6661";
Chr1	Cufflinks	exon	6051702	6052052	.	-	.	gene_id "XLOC_005254"; transcript_id "TCONS_00016487"; exon_number "4"; gene_name "NF-YA8"; oId "CUFF.13253.3"; nearest_ref "AT1G17590.4"; class_code "j"; tss_id "TSS6661";
Chr1	Cufflinks	exon	6052404	6053214	.	-	.	gene_id "XLOC_005254"; transcript_id "TCONS_00016487"; exon_number "5"; gene_name "NF-YA8"; oId "CUFF.13253.3"; nearest_ref "AT1G17590.4"; class_code "j"; tss_id "TSS6661";
Chr1	Cufflinks	exon	6053289	6054380	.	-	.	gene_id "XLOC_005254"; transcript_id "TCONS_00016487"; exon_number "6"; gene_name "NF-YA8"; oId "CUFF.13253.3"; nearest_ref "AT1G17590.4"; class_code "j"; tss_id "TSS6661";
Chr1	Cufflinks	exon	6054505	6054807	.	-	.	gene_id "XLOC_005254"; transcript_id "TCONS_00016487"; exon_number "7"; gene_name "NF-YA8"; oId "CUFF.13253.3"; nearest_ref "AT1G17590.4"; class_code "j"; tss_id "TSS6661";
Chr1	Cufflinks	exon	6054908	6056009	.	-	.	gene_id "XLOC_005254"; transcript_id "TCONS_00016487"; exon_number "8"; gene_name "NF-YA8"; oId "CUFF.13253.3"; nearest_ref "AT1G17590.4"; class_code "j"; tss_id "TSS6661";
Chr1	Cufflinks	exon	6056109	6056664	.	-	.	gene_id "XLOC_005254"; transcript_id "TCONS_00016487"; exon_number "9"; gene_name "NF-YA8"; oId "CUFF.13253.3"; nearest_ref "AT1G17590.4"; class_code "j"; tss_id "TSS6661";
Chr1	Cufflinks	exon	6050190	6050852	.	-	.	gene_id "XLOC_005254"; transcript_id "TCONS_00016485"; exon_number "1"; gene_name "NF-YA8"; oId "CUFF.13253.1"; nearest_ref "AT1G17590.4"; class_code "j"; tss_id "TSS6661";
Chr1	Cufflinks	exon	6050937	6051087	.	-	.	gene_id "XLOC_005254"; transcript_id "TCONS_00016485"; exon_number "2"; gene_name "NF-YA8"; oId "CUFF.13253.1"; nearest_ref "AT1G17590.4"; class_code "j"; tss_id "TSS6661";
Chr1	Cufflinks	exon	6051295	6051369	.	-	.	gene_id "XLOC_005254"; transcript_id "TCONS_00016485"; exon_number "3"; gene_name "NF-YA8"; oId "CUFF.13253.1"; nearest_ref "AT1G17590.4"; class_code "j"; tss_id "TSS6661";
Chr1	Cufflinks	exon	6051451	6051551	.	-	.	gene_id "XLOC_005254"; transcript_id "TCONS_00016485"; exon_number "4"; gene_name "NF-YA8"; oId "CUFF.13253.1"; nearest_ref "AT1G17590.4"; class_code "j"; tss_id "TSS6661";
Chr1	Cufflinks	exon	6051702	6053214	.	-	.	gene_id "XLOC_005254"; transcript_id "TCONS_00016485"; exon_number "5"; gene_name "NF-YA8"; oId "CUFF.13253.1"; nearest_ref "AT1G17590.4"; class_code "j"; tss_id "TSS6661";
Chr1	Cufflinks	exon	6053289	6054380	.	-	.	gene_id "XLOC_005254"; transcript_id "TCONS_00016485"; exon_number "6"; gene_name "NF-YA8"; oId "CUFF.13253.1"; nearest_ref "AT1G17590.4"; class_code "j"; tss_id "TSS6661";
Chr1	Cufflinks	exon	6054505	6054807	.	-	.	gene_id "XLOC_005254"; transcript_id "TCONS_00016485"; exon_number "7"; gene_name "NF-YA8"; oId "CUFF.13253.1"; nearest_ref "AT1G17590.4"; class_code "j"; tss_id "TSS6661";
Chr1	Cufflinks	exon	6054908	6056009	.	-	.	gene_id "XLOC_005254"; transcript_id "TCONS_00016485"; exon_number "8"; gene_name "NF-YA8"; oId "CUFF.13253.1"; nearest_ref "AT1G17590.4"; class_code "j"; tss_id "TSS6661";
Chr1	Cufflinks	exon	6056109	6056664	.	-	.	gene_id "XLOC_005254"; transcript_id "TCONS_00016485"; exon_number "9"; gene_name "NF-YA8"; oId "CUFF.13253.1"; nearest_ref "AT1G17590.4"; class_code "j"; tss_id "TSS6661";
Chr1	Cufflinks	exon	6050190	6050852	.	-	.	gene_id "XLOC_005254"; transcript_id "TCONS_00018323"; exon_number "1"; gene_name "NF-YA8"; oId "CUFF.11247.1"; nearest_ref "AT1G17590.4"; class_code "j"; tss_id "TSS6662";
Chr1	Cufflinks	exon	6050932	6051087	.	-	.	gene_id "XLOC_005254"; transcript_id "TCONS_00018323"; exon_number "2"; gene_name "NF-YA8"; oId "CUFF.11247.1"; nearest_ref "AT1G17590.4"; class_code "j"; tss_id "TSS6662";
Chr1	Cufflinks	exon	6051295	6051369	.	-	.	gene_id "XLOC_005254"; transcript_id "TCONS_00018323"; exon_number "3"; gene_name "NF-YA8"; oId "CUFF.11247.1"; nearest_ref "AT1G17590.4"; class_code "j"; tss_id "TSS6662";
Chr1	Cufflinks	exon	6051451	6051551	.	-	.	gene_id "XLOC_005254"; transcript_id "TCONS_00018323"; exon_number "4"; gene_name "NF-YA8"; oId "CUFF.11247.1"; nearest_ref "AT1G17590.4"; class_code "j"; tss_id "TSS6662";
Chr1	Cufflinks	exon	6051702	6052018	.	-	.	gene_id "XLOC_005254"; transcript_id "TCONS_00018323"; exon_number "5"; gene_name "NF-YA8"; oId "CUFF.11247.1"; nearest_ref "AT1G17590.4"; class_code "j"; tss_id "TSS6662";
Chr1	Cufflinks	exon	6052409	6053214	.	-	.	gene_id "XLOC_005254"; transcript_id "TCONS_00018323"; exon_number "6"; gene_name "NF-YA8"; oId "CUFF.11247.1"; nearest_ref "AT1G17590.4"; class_code "j"; tss_id "TSS6662";
Chr1	Cufflinks	exon	6053289	6054380	.	-	.	gene_id "XLOC_005254"; transcript_id "TCONS_00018323"; exon_number "7"; gene_name "NF-YA8"; oId "CUFF.11247.1"; nearest_ref "AT1G17590.4"; class_code "j"; tss_id "TSS6662";
Chr1	Cufflinks	exon	6054505	6054807	.	-	.	gene_id "XLOC_005254"; transcript_id "TCONS_00018323"; exon_number "8"; gene_name "NF-YA8"; oId "CUFF.11247.1"; nearest_ref "AT1G17590.4"; class_code "j"; tss_id "TSS6662";
Chr1	Cufflinks	exon	6054908	6056009	.	-	.	gene_id "XLOC_005254"; transcript_id "TCONS_00018323"; exon_number "9"; gene_name "NF-YA8"; oId "CUFF.11247.1"; nearest_ref "AT1G17590.4"; class_code "j"; tss_id "TSS6662";
Chr1	Cufflinks	exon	6056109	6056954	.	-	.	gene_id "XLOC_005254"; transcript_id "TCONS_00018323"; exon_number "10"; gene_name "NF-YA8"; oId "CUFF.11247.1"; nearest_ref "AT1G17590.4"; class_code "j"; tss_id "TSS6662";
Chr1	Cufflinks	exon	6050193	6050852	.	-	.	gene_id "XLOC_005254"; transcript_id "TCONS_00008032"; exon_number "1"; gene_name "NF-YA8"; oId "CUFF.2912.2"; nearest_ref "AT1G17590.4"; class_code "j"; tss_id "TSS6663";
Chr1	Cufflinks	exon	6050932	6051172	.	-	.	gene_id "XLOC_005254"; transcript_id "TCONS_00008032"; exon_number "2"; gene_name "NF-YA8"; oId "CUFF.2912.2"; nearest_ref "AT1G17590.4"; class_code "j"; tss_id "TSS6663";
Chr1	Cufflinks	exon	6050193	6050852	.	-	.	gene_id "XLOC_005254"; transcript_id "TCONS_00008033"; exon_number "1"; gene_name "NF-YA8"; oId "AT1G17590.4"; nearest_ref "AT1G17590.4"; class_code "="; tss_id "TSS6664"; p_id "P5373";
Chr1	Cufflinks	exon	6050932	6051087	.	-	.	gene_id "XLOC_005254"; transcript_id "TCONS_00008033"; exon_number "2"; gene_name "NF-YA8"; oId "AT1G17590.4"; nearest_ref "AT1G17590.4"; class_code "="; tss_id "TSS6664"; p_id "P5373";
Chr1	Cufflinks	exon	6051295	6051369	.	-	.	gene_id "XLOC_005254"; transcript_id "TCONS_00008033"; exon_number "3"; gene_name "NF-YA8"; oId "AT1G17590.4"; nearest_ref "AT1G17590.4"; class_code "="; tss_id "TSS6664"; p_id "P5373";
Chr1	Cufflinks	exon	6051451	6051551	.	-	.	gene_id "XLOC_005254"; transcript_id "TCONS_00008033"; exon_number "4"; gene_name "NF-YA8"; oId "AT1G17590.4"; nearest_ref "AT1G17590.4"; class_code "="; tss_id "TSS6664"; p_id "P5373";
Chr1	Cufflinks	exon	6051702	6052052	.	-	.	gene_id "XLOC_005254"; transcript_id "TCONS_00008033"; exon_number "5"; gene_name "NF-YA8"; oId "AT1G17590.4"; nearest_ref "AT1G17590.4"; class_code "="; tss_id "TSS6664"; p_id "P5373";
Chr1	Cufflinks	exon	6052135	6052545	.	-	.	gene_id "XLOC_005254"; transcript_id "TCONS_00008033"; exon_number "6"; gene_name "NF-YA8"; oId "AT1G17590.4"; nearest_ref "AT1G17590.4"; class_code "="; tss_id "TSS6664"; p_id "P5373";
Chr1	Cufflinks	exon	6050193	6051087	.	-	.	gene_id "XLOC_005254"; transcript_id "TCONS_00008034"; exon_number "1"; gene_name "NF-YA8"; oId "CUFF.2912.3"; nearest_ref "AT1G17590.4"; class_code "j"; tss_id "TSS6664";
Chr1	Cufflinks	exon	6051295	6051551	.	-	.	gene_id "XLOC_005254"; transcript_id "TCONS_00008034"; exon_number "2"; gene_name "NF-YA8"; oId "CUFF.2912.3"; nearest_ref "AT1G17590.4"; class_code "j"; tss_id "TSS6664";
Chr1	Cufflinks	exon	6051702	6052568	.	-	.	gene_id "XLOC_005254"; transcript_id "TCONS_00008034"; exon_number "3"; gene_name "NF-YA8"; oId "CUFF.2912.3"; nearest_ref "AT1G17590.4"; class_code "j"; tss_id "TSS6664";
Chr1	Cufflinks	exon	6050222	6050852	.	-	.	gene_id "XLOC_005254"; transcript_id "TCONS_00008035"; exon_number "1"; gene_name "NF-YA8"; oId "AT1G17590.2"; nearest_ref "AT1G17590.2"; class_code "="; tss_id "TSS6664"; p_id "P5373";
Chr1	Cufflinks	exon	6050932	6051087	.	-	.	gene_id "XLOC_005254"; transcript_id "TCONS_00008035"; exon_number "2"; gene_name "NF-YA8"; oId "AT1G17590.2"; nearest_ref "AT1G17590.2"; class_code "="; tss_id "TSS6664"; p_id "P5373";
Chr1	Cufflinks	exon	6051295	6051369	.	-	.	gene_id "XLOC_005254"; transcript_id "TCONS_00008035"; exon_number "3"; gene_name "NF-YA8"; oId "AT1G17590.2"; nearest_ref "AT1G17590.2"; class_code "="; tss_id "TSS6664"; p_id "P5373";
Chr1	Cufflinks	exon	6051451	6051551	.	-	.	gene_id "XLOC_005254"; transcript_id "TCONS_00008035"; exon_number "4"; gene_name "NF-YA8"; oId "AT1G17590.2"; nearest_ref "AT1G17590.2"; class_code "="; tss_id "TSS6664"; p_id "P5373";
Chr1	Cufflinks	exon	6051702	6052052	.	-	.	gene_id "XLOC_005254"; transcript_id "TCONS_00008035"; exon_number "5"; gene_name "NF-YA8"; oId "AT1G17590.2"; nearest_ref "AT1G17590.2"; class_code "="; tss_id "TSS6664"; p_id "P5373";
Chr1	Cufflinks	exon	6052409	6052513	.	-	.	gene_id "XLOC_005254"; transcript_id "TCONS_00008035"; exon_number "6"; gene_name "NF-YA8"; oId "AT1G17590.2"; nearest_ref "AT1G17590.2"; class_code "="; tss_id "TSS6664"; p_id "P5373";
Chr1	Cufflinks	exon	6050222	6050852	.	-	.	gene_id "XLOC_005254"; transcript_id "TCONS_00008037"; exon_number "1"; gene_name "NF-YA8"; oId "AT1G17590.3"; nearest_ref "AT1G17590.3"; class_code "="; tss_id "TSS6664"; p_id "P5373";
Chr1	Cufflinks	exon	6050932	6051087	.	-	.	gene_id "XLOC_005254"; transcript_id "TCONS_00008037"; exon_number "2"; gene_name "NF-YA8"; oId "AT1G17590.3"; nearest_ref "AT1G17590.3"; class_code "="; tss_id "TSS6664"; p_id "P5373";
Chr1	Cufflinks	exon	6051295	6051369	.	-	.	gene_id "XLOC_005254"; transcript_id "TCONS_00008037"; exon_number "3"; gene_name "NF-YA8"; oId "AT1G17590.3"; nearest_ref "AT1G17590.3"; class_code "="; tss_id "TSS6664"; p_id "P5373";
Chr1	Cufflinks	exon	6051451	6051551	.	-	.	gene_id "XLOC_005254"; transcript_id "TCONS_00008037"; exon_number "4"; gene_name "NF-YA8"; oId "AT1G17590.3"; nearest_ref "AT1G17590.3"; class_code "="; tss_id "TSS6664"; p_id "P5373";
Chr1	Cufflinks	exon	6051702	6052568	.	-	.	gene_id "XLOC_005254"; transcript_id "TCONS_00008037"; exon_number "5"; gene_name "NF-YA8"; oId "AT1G17590.3"; nearest_ref "AT1G17590.3"; class_code "="; tss_id "TSS6664"; p_id "P5373";
Chr1	Cufflinks	exon	6052934	6053214	.	-	.	gene_id "XLOC_005254"; transcript_id "TCONS_00008038"; exon_number "1"; gene_name "AT1G17600"; oId "CUFF.2915.1"; nearest_ref "AT1G17600.1"; class_code "j"; tss_id "TSS6661";
Chr1	Cufflinks	exon	6053289	6054380	.	-	.	gene_id "XLOC_005254"; transcript_id "TCONS_00008038"; exon_number "2"; gene_name "AT1G17600"; oId "CUFF.2915.1"; nearest_ref "AT1G17600.1"; class_code "j"; tss_id "TSS6661";
Chr1	Cufflinks	exon	6054505	6054807	.	-	.	gene_id "XLOC_005254"; transcript_id "TCONS_00008038"; exon_number "3"; gene_name "AT1G17600"; oId "CUFF.2915.1"; nearest_ref "AT1G17600.1"; class_code "j"; tss_id "TSS6661";
Chr1	Cufflinks	exon	6054908	6056732	.	-	.	gene_id "XLOC_005254"; transcript_id "TCONS_00008038"; exon_number "4"; gene_name "AT1G17600"; oId "CUFF.2915.1"; nearest_ref "AT1G17600.1"; class_code "j"; tss_id "TSS6661";
Chr1	Cufflinks	exon	6062282	6063464	.	-	.	gene_id "XLOC_005255"; transcript_id "TCONS_00008040"; exon_number "1"; gene_name "AT1G17620"; oId "CUFF.2916.1"; nearest_ref "AT1G17620.1"; class_code "x"; tss_id "TSS6666";
Chr1	Cufflinks	exon	6067202	6067822	.	-	.	gene_id "XLOC_005256"; transcript_id "TCONS_00018324"; exon_number "1"; gene_name "AT1G17640"; oId "CUFF.11249.1"; nearest_ref "AT1G17640.1"; class_code "j"; tss_id "TSS6667";
Chr1	Cufflinks	exon	6067906	6068075	.	-	.	gene_id "XLOC_005256"; transcript_id "TCONS_00018324"; exon_number "2"; gene_name "AT1G17640"; oId "CUFF.11249.1"; nearest_ref "AT1G17640.1"; class_code "j"; tss_id "TSS6667";
Chr1	Cufflinks	exon	6068152	6068260	.	-	.	gene_id "XLOC_005256"; transcript_id "TCONS_00018324"; exon_number "3"; gene_name "AT1G17640"; oId "CUFF.11249.1"; nearest_ref "AT1G17640.1"; class_code "j"; tss_id "TSS6667";
Chr1	Cufflinks	exon	6068355	6068518	.	-	.	gene_id "XLOC_005256"; transcript_id "TCONS_00018324"; exon_number "4"; gene_name "AT1G17640"; oId "CUFF.11249.1"; nearest_ref "AT1G17640.1"; class_code "j"; tss_id "TSS6667";
Chr1	Cufflinks	exon	6068730	6068770	.	-	.	gene_id "XLOC_005256"; transcript_id "TCONS_00018324"; exon_number "5"; gene_name "AT1G17640"; oId "CUFF.11249.1"; nearest_ref "AT1G17640.1"; class_code "j"; tss_id "TSS6667";
Chr1	Cufflinks	exon	6068902	6069104	.	-	.	gene_id "XLOC_005256"; transcript_id "TCONS_00018324"; exon_number "6"; gene_name "AT1G17640"; oId "CUFF.11249.1"; nearest_ref "AT1G17640.1"; class_code "j"; tss_id "TSS6667";
Chr1	Cufflinks	exon	6069203	6069261	.	-	.	gene_id "XLOC_005256"; transcript_id "TCONS_00018324"; exon_number "7"; gene_name "AT1G17640"; oId "CUFF.11249.1"; nearest_ref "AT1G17640.1"; class_code "j"; tss_id "TSS6667";
Chr1	Cufflinks	exon	6067204	6067822	.	-	.	gene_id "XLOC_005256"; transcript_id "TCONS_00008041"; exon_number "1"; gene_name "AT1G17640"; oId "CUFF.2918.1"; nearest_ref "AT1G17640.1"; class_code "j"; tss_id "TSS6667";
Chr1	Cufflinks	exon	6067906	6068075	.	-	.	gene_id "XLOC_005256"; transcript_id "TCONS_00008041"; exon_number "2"; gene_name "AT1G17640"; oId "CUFF.2918.1"; nearest_ref "AT1G17640.1"; class_code "j"; tss_id "TSS6667";
Chr1	Cufflinks	exon	6068152	6068260	.	-	.	gene_id "XLOC_005256"; transcript_id "TCONS_00008041"; exon_number "3"; gene_name "AT1G17640"; oId "CUFF.2918.1"; nearest_ref "AT1G17640.1"; class_code "j"; tss_id "TSS6667";
Chr1	Cufflinks	exon	6068355	6068518	.	-	.	gene_id "XLOC_005256"; transcript_id "TCONS_00008041"; exon_number "4"; gene_name "AT1G17640"; oId "CUFF.2918.1"; nearest_ref "AT1G17640.1"; class_code "j"; tss_id "TSS6667";
Chr1	Cufflinks	exon	6068730	6068770	.	-	.	gene_id "XLOC_005256"; transcript_id "TCONS_00008041"; exon_number "5"; gene_name "AT1G17640"; oId "CUFF.2918.1"; nearest_ref "AT1G17640.1"; class_code "j"; tss_id "TSS6667";
Chr1	Cufflinks	exon	6068902	6069110	.	-	.	gene_id "XLOC_005256"; transcript_id "TCONS_00008041"; exon_number "6"; gene_name "AT1G17640"; oId "CUFF.2918.1"; nearest_ref "AT1G17640.1"; class_code "j"; tss_id "TSS6667";
Chr1	Cufflinks	exon	6069267	6069285	.	-	.	gene_id "XLOC_005256"; transcript_id "TCONS_00008041"; exon_number "7"; gene_name "AT1G17640"; oId "CUFF.2918.1"; nearest_ref "AT1G17640.1"; class_code "j"; tss_id "TSS6667";
Chr1	Cufflinks	exon	6067217	6068075	.	-	.	gene_id "XLOC_005256"; transcript_id "TCONS_00014289"; exon_number "1"; gene_name "AT1G17640"; oId "CUFF.9117.1"; nearest_ref "AT1G17640.1"; class_code "j"; tss_id "TSS6667";
Chr1	Cufflinks	exon	6068152	6068260	.	-	.	gene_id "XLOC_005256"; transcript_id "TCONS_00014289"; exon_number "2"; gene_name "AT1G17640"; oId "CUFF.9117.1"; nearest_ref "AT1G17640.1"; class_code "j"; tss_id "TSS6667";
Chr1	Cufflinks	exon	6068355	6068518	.	-	.	gene_id "XLOC_005256"; transcript_id "TCONS_00014289"; exon_number "3"; gene_name "AT1G17640"; oId "CUFF.9117.1"; nearest_ref "AT1G17640.1"; class_code "j"; tss_id "TSS6667";
Chr1	Cufflinks	exon	6068730	6068770	.	-	.	gene_id "XLOC_005256"; transcript_id "TCONS_00014289"; exon_number "4"; gene_name "AT1G17640"; oId "CUFF.9117.1"; nearest_ref "AT1G17640.1"; class_code "j"; tss_id "TSS6667";
Chr1	Cufflinks	exon	6068902	6069110	.	-	.	gene_id "XLOC_005256"; transcript_id "TCONS_00014289"; exon_number "5"; gene_name "AT1G17640"; oId "CUFF.9117.1"; nearest_ref "AT1G17640.1"; class_code "j"; tss_id "TSS6667";
Chr1	Cufflinks	exon	6069203	6069217	.	-	.	gene_id "XLOC_005256"; transcript_id "TCONS_00014289"; exon_number "6"; gene_name "AT1G17640"; oId "CUFF.9117.1"; nearest_ref "AT1G17640.1"; class_code "j"; tss_id "TSS6667";
Chr1	Cufflinks	exon	6067284	6067822	.	-	.	gene_id "XLOC_005256"; transcript_id "TCONS_00016488"; exon_number "1"; gene_name "AT1G17640"; oId "CUFF.13255.2"; nearest_ref "AT1G17640.1"; class_code "j"; tss_id "TSS6667";
Chr1	Cufflinks	exon	6067906	6068075	.	-	.	gene_id "XLOC_005256"; transcript_id "TCONS_00016488"; exon_number "2"; gene_name "AT1G17640"; oId "CUFF.13255.2"; nearest_ref "AT1G17640.1"; class_code "j"; tss_id "TSS6667";
Chr1	Cufflinks	exon	6068152	6068260	.	-	.	gene_id "XLOC_005256"; transcript_id "TCONS_00016488"; exon_number "3"; gene_name "AT1G17640"; oId "CUFF.13255.2"; nearest_ref "AT1G17640.1"; class_code "j"; tss_id "TSS6667";
Chr1	Cufflinks	exon	6068355	6068518	.	-	.	gene_id "XLOC_005256"; transcript_id "TCONS_00016488"; exon_number "4"; gene_name "AT1G17640"; oId "CUFF.13255.2"; nearest_ref "AT1G17640.1"; class_code "j"; tss_id "TSS6667";
Chr1	Cufflinks	exon	6068730	6068770	.	-	.	gene_id "XLOC_005256"; transcript_id "TCONS_00016488"; exon_number "5"; gene_name "AT1G17640"; oId "CUFF.13255.2"; nearest_ref "AT1G17640.1"; class_code "j"; tss_id "TSS6667";
Chr1	Cufflinks	exon	6068902	6069104	.	-	.	gene_id "XLOC_005256"; transcript_id "TCONS_00016488"; exon_number "6"; gene_name "AT1G17640"; oId "CUFF.13255.2"; nearest_ref "AT1G17640.1"; class_code "j"; tss_id "TSS6667";
Chr1	Cufflinks	exon	6069267	6069277	.	-	.	gene_id "XLOC_005256"; transcript_id "TCONS_00016488"; exon_number "7"; gene_name "AT1G17640"; oId "CUFF.13255.2"; nearest_ref "AT1G17640.1"; class_code "j"; tss_id "TSS6667";
Chr1	Cufflinks	exon	6069466	6069758	.	-	.	gene_id "XLOC_005257"; transcript_id "TCONS_00014291"; exon_number "1"; gene_name "GLYR2"; oId "CUFF.9118.1"; nearest_ref "AT1G17650.1"; class_code "j"; tss_id "TSS6669";
Chr1	Cufflinks	exon	6069849	6069953	.	-	.	gene_id "XLOC_005257"; transcript_id "TCONS_00014291"; exon_number "2"; gene_name "GLYR2"; oId "CUFF.9118.1"; nearest_ref "AT1G17650.1"; class_code "j"; tss_id "TSS6669";
Chr1	Cufflinks	exon	6070030	6070104	.	-	.	gene_id "XLOC_005257"; transcript_id "TCONS_00014291"; exon_number "3"; gene_name "GLYR2"; oId "CUFF.9118.1"; nearest_ref "AT1G17650.1"; class_code "j"; tss_id "TSS6669";
Chr1	Cufflinks	exon	6070185	6070255	.	-	.	gene_id "XLOC_005257"; transcript_id "TCONS_00014291"; exon_number "4"; gene_name "GLYR2"; oId "CUFF.9118.1"; nearest_ref "AT1G17650.1"; class_code "j"; tss_id "TSS6669";
Chr1	Cufflinks	exon	6070344	6070396	.	-	.	gene_id "XLOC_005257"; transcript_id "TCONS_00014291"; exon_number "5"; gene_name "GLYR2"; oId "CUFF.9118.1"; nearest_ref "AT1G17650.1"; class_code "j"; tss_id "TSS6669";
Chr1	Cufflinks	exon	6070559	6070619	.	-	.	gene_id "XLOC_005257"; transcript_id "TCONS_00014291"; exon_number "6"; gene_name "GLYR2"; oId "CUFF.9118.1"; nearest_ref "AT1G17650.1"; class_code "j"; tss_id "TSS6669";
Chr1	Cufflinks	exon	6070713	6070797	.	-	.	gene_id "XLOC_005257"; transcript_id "TCONS_00014291"; exon_number "7"; gene_name "GLYR2"; oId "CUFF.9118.1"; nearest_ref "AT1G17650.1"; class_code "j"; tss_id "TSS6669";
Chr1	Cufflinks	exon	6070985	6071040	.	-	.	gene_id "XLOC_005257"; transcript_id "TCONS_00014291"; exon_number "8"; gene_name "GLYR2"; oId "CUFF.9118.1"; nearest_ref "AT1G17650.1"; class_code "j"; tss_id "TSS6669";
Chr1	Cufflinks	exon	6071124	6071203	.	-	.	gene_id "XLOC_005257"; transcript_id "TCONS_00014291"; exon_number "9"; gene_name "GLYR2"; oId "CUFF.9118.1"; nearest_ref "AT1G17650.1"; class_code "j"; tss_id "TSS6669";
Chr1	Cufflinks	exon	6071317	6071382	.	-	.	gene_id "XLOC_005257"; transcript_id "TCONS_00014291"; exon_number "10"; gene_name "GLYR2"; oId "CUFF.9118.1"; nearest_ref "AT1G17650.1"; class_code "j"; tss_id "TSS6669";
Chr1	Cufflinks	exon	6071500	6071581	.	-	.	gene_id "XLOC_005257"; transcript_id "TCONS_00014291"; exon_number "11"; gene_name "GLYR2"; oId "CUFF.9118.1"; nearest_ref "AT1G17650.1"; class_code "j"; tss_id "TSS6669";
Chr1	Cufflinks	exon	6071781	6072468	.	-	.	gene_id "XLOC_005257"; transcript_id "TCONS_00014291"; exon_number "12"; gene_name "GLYR2"; oId "CUFF.9118.1"; nearest_ref "AT1G17650.1"; class_code "j"; tss_id "TSS6669";
Chr1	Cufflinks	exon	6072635	6072762	.	-	.	gene_id "XLOC_005257"; transcript_id "TCONS_00014291"; exon_number "13"; gene_name "GLYR2"; oId "CUFF.9118.1"; nearest_ref "AT1G17650.1"; class_code "j"; tss_id "TSS6669";
Chr1	Cufflinks	exon	6073003	6073101	.	-	.	gene_id "XLOC_005257"; transcript_id "TCONS_00014291"; exon_number "14"; gene_name "GLYR2"; oId "CUFF.9118.1"; nearest_ref "AT1G17650.1"; class_code "j"; tss_id "TSS6669";
Chr1	Cufflinks	exon	6073181	6073268	.	-	.	gene_id "XLOC_005257"; transcript_id "TCONS_00014291"; exon_number "15"; gene_name "GLYR2"; oId "CUFF.9118.1"; nearest_ref "AT1G17650.1"; class_code "j"; tss_id "TSS6669";
Chr1	Cufflinks	exon	6073470	6073522	.	-	.	gene_id "XLOC_005257"; transcript_id "TCONS_00014291"; exon_number "16"; gene_name "GLYR2"; oId "CUFF.9118.1"; nearest_ref "AT1G17650.1"; class_code "j"; tss_id "TSS6669";
Chr1	Cufflinks	exon	6073873	6074511	.	-	.	gene_id "XLOC_005257"; transcript_id "TCONS_00014291"; exon_number "17"; gene_name "GLYR2"; oId "CUFF.9118.1"; nearest_ref "AT1G17650.1"; class_code "j"; tss_id "TSS6669";
Chr1	Cufflinks	exon	6069477	6069758	.	-	.	gene_id "XLOC_005257"; transcript_id "TCONS_00008042"; exon_number "1"; gene_name "GLYR2"; oId "AT1G17650.1"; nearest_ref "AT1G17650.1"; class_code "="; tss_id "TSS6670"; p_id "P5376";
Chr1	Cufflinks	exon	6069849	6069953	.	-	.	gene_id "XLOC_005257"; transcript_id "TCONS_00008042"; exon_number "2"; gene_name "GLYR2"; oId "AT1G17650.1"; nearest_ref "AT1G17650.1"; class_code "="; tss_id "TSS6670"; p_id "P5376";
Chr1	Cufflinks	exon	6070030	6070102	.	-	.	gene_id "XLOC_005257"; transcript_id "TCONS_00008042"; exon_number "3"; gene_name "GLYR2"; oId "AT1G17650.1"; nearest_ref "AT1G17650.1"; class_code "="; tss_id "TSS6670"; p_id "P5376";
Chr1	Cufflinks	exon	6070185	6070255	.	-	.	gene_id "XLOC_005257"; transcript_id "TCONS_00008042"; exon_number "4"; gene_name "GLYR2"; oId "AT1G17650.1"; nearest_ref "AT1G17650.1"; class_code "="; tss_id "TSS6670"; p_id "P5376";
Chr1	Cufflinks	exon	6070344	6070396	.	-	.	gene_id "XLOC_005257"; transcript_id "TCONS_00008042"; exon_number "5"; gene_name "GLYR2"; oId "AT1G17650.1"; nearest_ref "AT1G17650.1"; class_code "="; tss_id "TSS6670"; p_id "P5376";
Chr1	Cufflinks	exon	6070559	6070619	.	-	.	gene_id "XLOC_005257"; transcript_id "TCONS_00008042"; exon_number "6"; gene_name "GLYR2"; oId "AT1G17650.1"; nearest_ref "AT1G17650.1"; class_code "="; tss_id "TSS6670"; p_id "P5376";
Chr1	Cufflinks	exon	6070713	6070797	.	-	.	gene_id "XLOC_005257"; transcript_id "TCONS_00008042"; exon_number "7"; gene_name "GLYR2"; oId "AT1G17650.1"; nearest_ref "AT1G17650.1"; class_code "="; tss_id "TSS6670"; p_id "P5376";
Chr1	Cufflinks	exon	6070985	6071040	.	-	.	gene_id "XLOC_005257"; transcript_id "TCONS_00008042"; exon_number "8"; gene_name "GLYR2"; oId "AT1G17650.1"; nearest_ref "AT1G17650.1"; class_code "="; tss_id "TSS6670"; p_id "P5376";
Chr1	Cufflinks	exon	6071128	6071203	.	-	.	gene_id "XLOC_005257"; transcript_id "TCONS_00008042"; exon_number "9"; gene_name "GLYR2"; oId "AT1G17650.1"; nearest_ref "AT1G17650.1"; class_code "="; tss_id "TSS6670"; p_id "P5376";
Chr1	Cufflinks	exon	6071317	6071382	.	-	.	gene_id "XLOC_005257"; transcript_id "TCONS_00008042"; exon_number "10"; gene_name "GLYR2"; oId "AT1G17650.1"; nearest_ref "AT1G17650.1"; class_code "="; tss_id "TSS6670"; p_id "P5376";
Chr1	Cufflinks	exon	6071500	6071581	.	-	.	gene_id "XLOC_005257"; transcript_id "TCONS_00008042"; exon_number "11"; gene_name "GLYR2"; oId "AT1G17650.1"; nearest_ref "AT1G17650.1"; class_code "="; tss_id "TSS6670"; p_id "P5376";
Chr1	Cufflinks	exon	6071781	6072012	.	-	.	gene_id "XLOC_005257"; transcript_id "TCONS_00008042"; exon_number "12"; gene_name "GLYR2"; oId "AT1G17650.1"; nearest_ref "AT1G17650.1"; class_code "="; tss_id "TSS6670"; p_id "P5376";
Chr1	Cufflinks	exon	6069738	6069758	.	-	.	gene_id "XLOC_005257"; transcript_id "TCONS_00016489"; exon_number "1"; gene_name "GLYR2"; oId "CUFF.13256.2"; nearest_ref "AT1G17650.1"; class_code "j"; tss_id "TSS6669";
Chr1	Cufflinks	exon	6069849	6069953	.	-	.	gene_id "XLOC_005257"; transcript_id "TCONS_00016489"; exon_number "2"; gene_name "GLYR2"; oId "CUFF.13256.2"; nearest_ref "AT1G17650.1"; class_code "j"; tss_id "TSS6669";
Chr1	Cufflinks	exon	6070030	6070104	.	-	.	gene_id "XLOC_005257"; transcript_id "TCONS_00016489"; exon_number "3"; gene_name "GLYR2"; oId "CUFF.13256.2"; nearest_ref "AT1G17650.1"; class_code "j"; tss_id "TSS6669";
Chr1	Cufflinks	exon	6070185	6070255	.	-	.	gene_id "XLOC_005257"; transcript_id "TCONS_00016489"; exon_number "4"; gene_name "GLYR2"; oId "CUFF.13256.2"; nearest_ref "AT1G17650.1"; class_code "j"; tss_id "TSS6669";
Chr1	Cufflinks	exon	6070344	6070396	.	-	.	gene_id "XLOC_005257"; transcript_id "TCONS_00016489"; exon_number "5"; gene_name "GLYR2"; oId "CUFF.13256.2"; nearest_ref "AT1G17650.1"; class_code "j"; tss_id "TSS6669";
Chr1	Cufflinks	exon	6070559	6070619	.	-	.	gene_id "XLOC_005257"; transcript_id "TCONS_00016489"; exon_number "6"; gene_name "GLYR2"; oId "CUFF.13256.2"; nearest_ref "AT1G17650.1"; class_code "j"; tss_id "TSS6669";
Chr1	Cufflinks	exon	6070713	6070797	.	-	.	gene_id "XLOC_005257"; transcript_id "TCONS_00016489"; exon_number "7"; gene_name "GLYR2"; oId "CUFF.13256.2"; nearest_ref "AT1G17650.1"; class_code "j"; tss_id "TSS6669";
Chr1	Cufflinks	exon	6070985	6071040	.	-	.	gene_id "XLOC_005257"; transcript_id "TCONS_00016489"; exon_number "8"; gene_name "GLYR2"; oId "CUFF.13256.2"; nearest_ref "AT1G17650.1"; class_code "j"; tss_id "TSS6669";
Chr1	Cufflinks	exon	6071128	6071203	.	-	.	gene_id "XLOC_005257"; transcript_id "TCONS_00016489"; exon_number "9"; gene_name "GLYR2"; oId "CUFF.13256.2"; nearest_ref "AT1G17650.1"; class_code "j"; tss_id "TSS6669";
Chr1	Cufflinks	exon	6071317	6071382	.	-	.	gene_id "XLOC_005257"; transcript_id "TCONS_00016489"; exon_number "10"; gene_name "GLYR2"; oId "CUFF.13256.2"; nearest_ref "AT1G17650.1"; class_code "j"; tss_id "TSS6669";
Chr1	Cufflinks	exon	6071500	6071581	.	-	.	gene_id "XLOC_005257"; transcript_id "TCONS_00016489"; exon_number "11"; gene_name "GLYR2"; oId "CUFF.13256.2"; nearest_ref "AT1G17650.1"; class_code "j"; tss_id "TSS6669";
Chr1	Cufflinks	exon	6071781	6072468	.	-	.	gene_id "XLOC_005257"; transcript_id "TCONS_00016489"; exon_number "12"; gene_name "GLYR2"; oId "CUFF.13256.2"; nearest_ref "AT1G17650.1"; class_code "j"; tss_id "TSS6669";
Chr1	Cufflinks	exon	6072635	6072762	.	-	.	gene_id "XLOC_005257"; transcript_id "TCONS_00016489"; exon_number "13"; gene_name "GLYR2"; oId "CUFF.13256.2"; nearest_ref "AT1G17650.1"; class_code "j"; tss_id "TSS6669";
Chr1	Cufflinks	exon	6073003	6073101	.	-	.	gene_id "XLOC_005257"; transcript_id "TCONS_00016489"; exon_number "14"; gene_name "GLYR2"; oId "CUFF.13256.2"; nearest_ref "AT1G17650.1"; class_code "j"; tss_id "TSS6669";
Chr1	Cufflinks	exon	6073181	6073268	.	-	.	gene_id "XLOC_005257"; transcript_id "TCONS_00016489"; exon_number "15"; gene_name "GLYR2"; oId "CUFF.13256.2"; nearest_ref "AT1G17650.1"; class_code "j"; tss_id "TSS6669";
Chr1	Cufflinks	exon	6073470	6073522	.	-	.	gene_id "XLOC_005257"; transcript_id "TCONS_00016489"; exon_number "16"; gene_name "GLYR2"; oId "CUFF.13256.2"; nearest_ref "AT1G17650.1"; class_code "j"; tss_id "TSS6669";
Chr1	Cufflinks	exon	6073873	6074523	.	-	.	gene_id "XLOC_005257"; transcript_id "TCONS_00016489"; exon_number "17"; gene_name "GLYR2"; oId "CUFF.13256.2"; nearest_ref "AT1G17650.1"; class_code "j"; tss_id "TSS6669";
Chr1	Cufflinks	exon	6072159	6072762	.	-	.	gene_id "XLOC_005257"; transcript_id "TCONS_00018325"; exon_number "1"; gene_name "AT1G17665"; oId "CUFF.11251.1"; nearest_ref "AT1G17665.1"; class_code "j"; tss_id "TSS6669";
Chr1	Cufflinks	exon	6073003	6073101	.	-	.	gene_id "XLOC_005257"; transcript_id "TCONS_00018325"; exon_number "2"; gene_name "AT1G17665"; oId "CUFF.11251.1"; nearest_ref "AT1G17665.1"; class_code "j"; tss_id "TSS6669";
Chr1	Cufflinks	exon	6073181	6073268	.	-	.	gene_id "XLOC_005257"; transcript_id "TCONS_00018325"; exon_number "3"; gene_name "AT1G17665"; oId "CUFF.11251.1"; nearest_ref "AT1G17665.1"; class_code "j"; tss_id "TSS6669";
Chr1	Cufflinks	exon	6073470	6073522	.	-	.	gene_id "XLOC_005257"; transcript_id "TCONS_00018325"; exon_number "4"; gene_name "AT1G17665"; oId "CUFF.11251.1"; nearest_ref "AT1G17665.1"; class_code "j"; tss_id "TSS6669";
Chr1	Cufflinks	exon	6073873	6074519	.	-	.	gene_id "XLOC_005257"; transcript_id "TCONS_00018325"; exon_number "5"; gene_name "AT1G17665"; oId "CUFF.11251.1"; nearest_ref "AT1G17665.1"; class_code "j"; tss_id "TSS6669";
Chr1	Cufflinks	exon	6072788	6072989	.	-	.	gene_id "XLOC_005258"; transcript_id "TCONS_00014292"; exon_number "1"; gene_name "AT1G17665"; oId "CUFF.9119.1"; nearest_ref "AT1G17665.1"; class_code "i"; tss_id "TSS6671";
Chr1	Cufflinks	exon	6075945	6076018	.	-	.	gene_id "XLOC_005259"; transcript_id "TCONS_00008044"; exon_number "1"; gene_name "AT1G17670"; oId "AT1G17670.1"; nearest_ref "AT1G17670.1"; class_code "="; tss_id "TSS6672";
Chr1	Cufflinks	exon	6082755	6082952	.	-	.	gene_id "XLOC_005260"; transcript_id "TCONS_00008045"; exon_number "1"; gene_name "NOF1"; oId "AT1G17690.1"; nearest_ref "AT1G17690.1"; class_code "="; tss_id "TSS6673"; p_id "P5377";
Chr1	Cufflinks	exon	6083121	6083195	.	-	.	gene_id "XLOC_005260"; transcript_id "TCONS_00008045"; exon_number "2"; gene_name "NOF1"; oId "AT1G17690.1"; nearest_ref "AT1G17690.1"; class_code "="; tss_id "TSS6673"; p_id "P5377";
Chr1	Cufflinks	exon	6083286	6083348	.	-	.	gene_id "XLOC_005260"; transcript_id "TCONS_00008045"; exon_number "3"; gene_name "NOF1"; oId "AT1G17690.1"; nearest_ref "AT1G17690.1"; class_code "="; tss_id "TSS6673"; p_id "P5377";
Chr1	Cufflinks	exon	6083450	6083555	.	-	.	gene_id "XLOC_005260"; transcript_id "TCONS_00008045"; exon_number "4"; gene_name "NOF1"; oId "AT1G17690.1"; nearest_ref "AT1G17690.1"; class_code "="; tss_id "TSS6673"; p_id "P5377";
Chr1	Cufflinks	exon	6083650	6083744	.	-	.	gene_id "XLOC_005260"; transcript_id "TCONS_00008045"; exon_number "5"; gene_name "NOF1"; oId "AT1G17690.1"; nearest_ref "AT1G17690.1"; class_code "="; tss_id "TSS6673"; p_id "P5377";
Chr1	Cufflinks	exon	6083910	6083939	.	-	.	gene_id "XLOC_005260"; transcript_id "TCONS_00008045"; exon_number "6"; gene_name "NOF1"; oId "AT1G17690.1"; nearest_ref "AT1G17690.1"; class_code "="; tss_id "TSS6673"; p_id "P5377";
Chr1	Cufflinks	exon	6084122	6084193	.	-	.	gene_id "XLOC_005260"; transcript_id "TCONS_00008045"; exon_number "7"; gene_name "NOF1"; oId "AT1G17690.1"; nearest_ref "AT1G17690.1"; class_code "="; tss_id "TSS6673"; p_id "P5377";
Chr1	Cufflinks	exon	6084261	6084320	.	-	.	gene_id "XLOC_005260"; transcript_id "TCONS_00008045"; exon_number "8"; gene_name "NOF1"; oId "AT1G17690.1"; nearest_ref "AT1G17690.1"; class_code "="; tss_id "TSS6673"; p_id "P5377";
Chr1	Cufflinks	exon	6084527	6084573	.	-	.	gene_id "XLOC_005260"; transcript_id "TCONS_00008045"; exon_number "9"; gene_name "NOF1"; oId "AT1G17690.1"; nearest_ref "AT1G17690.1"; class_code "="; tss_id "TSS6673"; p_id "P5377";
Chr1	Cufflinks	exon	6084705	6084769	.	-	.	gene_id "XLOC_005260"; transcript_id "TCONS_00008045"; exon_number "10"; gene_name "NOF1"; oId "AT1G17690.1"; nearest_ref "AT1G17690.1"; class_code "="; tss_id "TSS6673"; p_id "P5377";
Chr1	Cufflinks	exon	6084867	6084955	.	-	.	gene_id "XLOC_005260"; transcript_id "TCONS_00008045"; exon_number "11"; gene_name "NOF1"; oId "AT1G17690.1"; nearest_ref "AT1G17690.1"; class_code "="; tss_id "TSS6673"; p_id "P5377";
Chr1	Cufflinks	exon	6085038	6085076	.	-	.	gene_id "XLOC_005260"; transcript_id "TCONS_00008045"; exon_number "12"; gene_name "NOF1"; oId "AT1G17690.1"; nearest_ref "AT1G17690.1"; class_code "="; tss_id "TSS6673"; p_id "P5377";
Chr1	Cufflinks	exon	6085280	6085339	.	-	.	gene_id "XLOC_005260"; transcript_id "TCONS_00008045"; exon_number "13"; gene_name "NOF1"; oId "AT1G17690.1"; nearest_ref "AT1G17690.1"; class_code "="; tss_id "TSS6673"; p_id "P5377";
Chr1	Cufflinks	exon	6085427	6085499	.	-	.	gene_id "XLOC_005260"; transcript_id "TCONS_00008045"; exon_number "14"; gene_name "NOF1"; oId "AT1G17690.1"; nearest_ref "AT1G17690.1"; class_code "="; tss_id "TSS6673"; p_id "P5377";
Chr1	Cufflinks	exon	6085602	6085798	.	-	.	gene_id "XLOC_005260"; transcript_id "TCONS_00008045"; exon_number "15"; gene_name "NOF1"; oId "AT1G17690.1"; nearest_ref "AT1G17690.1"; class_code "="; tss_id "TSS6673"; p_id "P5377";
Chr1	Cufflinks	exon	6086005	6086085	.	-	.	gene_id "XLOC_005260"; transcript_id "TCONS_00008045"; exon_number "16"; gene_name "NOF1"; oId "AT1G17690.1"; nearest_ref "AT1G17690.1"; class_code "="; tss_id "TSS6673"; p_id "P5377";
Chr1	Cufflinks	exon	6086188	6086319	.	-	.	gene_id "XLOC_005260"; transcript_id "TCONS_00008045"; exon_number "17"; gene_name "NOF1"; oId "AT1G17690.1"; nearest_ref "AT1G17690.1"; class_code "="; tss_id "TSS6673"; p_id "P5377";
Chr1	Cufflinks	exon	6086421	6086521	.	-	.	gene_id "XLOC_005260"; transcript_id "TCONS_00008045"; exon_number "18"; gene_name "NOF1"; oId "AT1G17690.1"; nearest_ref "AT1G17690.1"; class_code "="; tss_id "TSS6673"; p_id "P5377";
Chr1	Cufflinks	exon	6086628	6086751	.	-	.	gene_id "XLOC_005260"; transcript_id "TCONS_00008045"; exon_number "19"; gene_name "NOF1"; oId "AT1G17690.1"; nearest_ref "AT1G17690.1"; class_code "="; tss_id "TSS6673"; p_id "P5377";
Chr1	Cufflinks	exon	6086849	6086993	.	-	.	gene_id "XLOC_005260"; transcript_id "TCONS_00008045"; exon_number "20"; gene_name "NOF1"; oId "AT1G17690.1"; nearest_ref "AT1G17690.1"; class_code "="; tss_id "TSS6673"; p_id "P5377";
Chr1	Cufflinks	exon	6087094	6087253	.	-	.	gene_id "XLOC_005260"; transcript_id "TCONS_00008045"; exon_number "21"; gene_name "NOF1"; oId "AT1G17690.1"; nearest_ref "AT1G17690.1"; class_code "="; tss_id "TSS6673"; p_id "P5377";
Chr1	Cufflinks	exon	6087418	6087542	.	-	.	gene_id "XLOC_005260"; transcript_id "TCONS_00008045"; exon_number "22"; gene_name "NOF1"; oId "AT1G17690.1"; nearest_ref "AT1G17690.1"; class_code "="; tss_id "TSS6673"; p_id "P5377";
Chr1	Cufflinks	exon	6087801	6087930	.	-	.	gene_id "XLOC_005260"; transcript_id "TCONS_00008045"; exon_number "23"; gene_name "NOF1"; oId "AT1G17690.1"; nearest_ref "AT1G17690.1"; class_code "="; tss_id "TSS6673"; p_id "P5377";
Chr1	Cufflinks	exon	6088037	6088340	.	-	.	gene_id "XLOC_005260"; transcript_id "TCONS_00008045"; exon_number "24"; gene_name "NOF1"; oId "AT1G17690.1"; nearest_ref "AT1G17690.1"; class_code "="; tss_id "TSS6673"; p_id "P5377";
Chr1	Cufflinks	exon	6086957	6086994	.	-	.	gene_id "XLOC_005260"; transcript_id "TCONS_00014293"; exon_number "1"; gene_name "NOF1"; oId "CUFF.9121.2"; nearest_ref "AT1G17690.1"; class_code "j"; tss_id "TSS6673";
Chr1	Cufflinks	exon	6087095	6087253	.	-	.	gene_id "XLOC_005260"; transcript_id "TCONS_00014293"; exon_number "2"; gene_name "NOF1"; oId "CUFF.9121.2"; nearest_ref "AT1G17690.1"; class_code "j"; tss_id "TSS6673";
Chr1	Cufflinks	exon	6087418	6087542	.	-	.	gene_id "XLOC_005260"; transcript_id "TCONS_00014293"; exon_number "3"; gene_name "NOF1"; oId "CUFF.9121.2"; nearest_ref "AT1G17690.1"; class_code "j"; tss_id "TSS6673";
Chr1	Cufflinks	exon	6087801	6087930	.	-	.	gene_id "XLOC_005260"; transcript_id "TCONS_00014293"; exon_number "4"; gene_name "NOF1"; oId "CUFF.9121.2"; nearest_ref "AT1G17690.1"; class_code "j"; tss_id "TSS6673";
Chr1	Cufflinks	exon	6088037	6088376	.	-	.	gene_id "XLOC_005260"; transcript_id "TCONS_00014293"; exon_number "5"; gene_name "NOF1"; oId "CUFF.9121.2"; nearest_ref "AT1G17690.1"; class_code "j"; tss_id "TSS6673";
Chr1	Cufflinks	exon	6090560	6091131	.	-	.	gene_id "XLOC_005261"; transcript_id "TCONS_00008046"; exon_number "1"; gene_name "AT1G17710"; oId "AT1G17710.2"; nearest_ref "AT1G17710.2"; class_code "="; tss_id "TSS6674"; p_id "P5379";
Chr1	Cufflinks	exon	6091309	6091510	.	-	.	gene_id "XLOC_005261"; transcript_id "TCONS_00008046"; exon_number "2"; gene_name "AT1G17710"; oId "AT1G17710.2"; nearest_ref "AT1G17710.2"; class_code "="; tss_id "TSS6674"; p_id "P5379";
Chr1	Cufflinks	exon	6091583	6092018	.	-	.	gene_id "XLOC_005261"; transcript_id "TCONS_00008046"; exon_number "3"; gene_name "AT1G17710"; oId "AT1G17710.2"; nearest_ref "AT1G17710.2"; class_code "="; tss_id "TSS6674"; p_id "P5379";
Chr1	Cufflinks	exon	6090560	6091131	.	-	.	gene_id "XLOC_005261"; transcript_id "TCONS_00008047"; exon_number "1"; gene_name "AT1G17710"; oId "AT1G17710.1"; nearest_ref "AT1G17710.1"; class_code "="; tss_id "TSS6674"; p_id "P5378";
Chr1	Cufflinks	exon	6091309	6091510	.	-	.	gene_id "XLOC_005261"; transcript_id "TCONS_00008047"; exon_number "2"; gene_name "AT1G17710"; oId "AT1G17710.1"; nearest_ref "AT1G17710.1"; class_code "="; tss_id "TSS6674"; p_id "P5378";
Chr1	Cufflinks	exon	6091583	6091704	.	-	.	gene_id "XLOC_005261"; transcript_id "TCONS_00008047"; exon_number "3"; gene_name "AT1G17710"; oId "AT1G17710.1"; nearest_ref "AT1G17710.1"; class_code "="; tss_id "TSS6674"; p_id "P5378";
Chr1	Cufflinks	exon	6091829	6092027	.	-	.	gene_id "XLOC_005261"; transcript_id "TCONS_00008047"; exon_number "4"; gene_name "AT1G17710"; oId "AT1G17710.1"; nearest_ref "AT1G17710.1"; class_code "="; tss_id "TSS6674"; p_id "P5378";
Chr1	Cufflinks	exon	6093208	6094085	.	-	.	gene_id "XLOC_005262"; transcript_id "TCONS_00008048"; exon_number "1"; gene_name "ATB BETA"; oId "AT1G17720.2"; nearest_ref "AT1G17720.2"; class_code "="; tss_id "TSS6675"; p_id "P5381";
Chr1	Cufflinks	exon	6094168	6094235	.	-	.	gene_id "XLOC_005262"; transcript_id "TCONS_00008048"; exon_number "2"; gene_name "ATB BETA"; oId "AT1G17720.2"; nearest_ref "AT1G17720.2"; class_code "="; tss_id "TSS6675"; p_id "P5381";
Chr1	Cufflinks	exon	6094338	6094415	.	-	.	gene_id "XLOC_005262"; transcript_id "TCONS_00008048"; exon_number "3"; gene_name "ATB BETA"; oId "AT1G17720.2"; nearest_ref "AT1G17720.2"; class_code "="; tss_id "TSS6675"; p_id "P5381";
Chr1	Cufflinks	exon	6094514	6094605	.	-	.	gene_id "XLOC_005262"; transcript_id "TCONS_00008048"; exon_number "4"; gene_name "ATB BETA"; oId "AT1G17720.2"; nearest_ref "AT1G17720.2"; class_code "="; tss_id "TSS6675"; p_id "P5381";
Chr1	Cufflinks	exon	6094687	6094755	.	-	.	gene_id "XLOC_005262"; transcript_id "TCONS_00008048"; exon_number "5"; gene_name "ATB BETA"; oId "AT1G17720.2"; nearest_ref "AT1G17720.2"; class_code "="; tss_id "TSS6675"; p_id "P5381";
Chr1	Cufflinks	exon	6094862	6094985	.	-	.	gene_id "XLOC_005262"; transcript_id "TCONS_00008048"; exon_number "6"; gene_name "ATB BETA"; oId "AT1G17720.2"; nearest_ref "AT1G17720.2"; class_code "="; tss_id "TSS6675"; p_id "P5381";
Chr1	Cufflinks	exon	6095172	6095295	.	-	.	gene_id "XLOC_005262"; transcript_id "TCONS_00008048"; exon_number "7"; gene_name "ATB BETA"; oId "AT1G17720.2"; nearest_ref "AT1G17720.2"; class_code "="; tss_id "TSS6675"; p_id "P5381";
Chr1	Cufflinks	exon	6095444	6095562	.	-	.	gene_id "XLOC_005262"; transcript_id "TCONS_00008048"; exon_number "8"; gene_name "ATB BETA"; oId "AT1G17720.2"; nearest_ref "AT1G17720.2"; class_code "="; tss_id "TSS6675"; p_id "P5381";
Chr1	Cufflinks	exon	6095832	6095923	.	-	.	gene_id "XLOC_005262"; transcript_id "TCONS_00008048"; exon_number "9"; gene_name "ATB BETA"; oId "AT1G17720.2"; nearest_ref "AT1G17720.2"; class_code "="; tss_id "TSS6675"; p_id "P5381";
Chr1	Cufflinks	exon	6096216	6096389	.	-	.	gene_id "XLOC_005262"; transcript_id "TCONS_00008048"; exon_number "10"; gene_name "ATB BETA"; oId "AT1G17720.2"; nearest_ref "AT1G17720.2"; class_code "="; tss_id "TSS6675"; p_id "P5381";
Chr1	Cufflinks	exon	6096641	6096760	.	-	.	gene_id "XLOC_005262"; transcript_id "TCONS_00008048"; exon_number "11"; gene_name "ATB BETA"; oId "AT1G17720.2"; nearest_ref "AT1G17720.2"; class_code "="; tss_id "TSS6675"; p_id "P5381";
Chr1	Cufflinks	exon	6096848	6096943	.	-	.	gene_id "XLOC_005262"; transcript_id "TCONS_00008048"; exon_number "12"; gene_name "ATB BETA"; oId "AT1G17720.2"; nearest_ref "AT1G17720.2"; class_code "="; tss_id "TSS6675"; p_id "P5381";
Chr1	Cufflinks	exon	6097026	6097129	.	-	.	gene_id "XLOC_005262"; transcript_id "TCONS_00008048"; exon_number "13"; gene_name "ATB BETA"; oId "AT1G17720.2"; nearest_ref "AT1G17720.2"; class_code "="; tss_id "TSS6675"; p_id "P5381";
Chr1	Cufflinks	exon	6097960	6098340	.	-	.	gene_id "XLOC_005262"; transcript_id "TCONS_00008048"; exon_number "14"; gene_name "ATB BETA"; oId "AT1G17720.2"; nearest_ref "AT1G17720.2"; class_code "="; tss_id "TSS6675"; p_id "P5381";
Chr1	Cufflinks	exon	6093208	6094085	.	-	.	gene_id "XLOC_005262"; transcript_id "TCONS_00008049"; exon_number "1"; gene_name "ATB BETA"; oId "AT1G17720.1"; nearest_ref "AT1G17720.1"; class_code "="; tss_id "TSS6675"; p_id "P5380";
Chr1	Cufflinks	exon	6094168	6094235	.	-	.	gene_id "XLOC_005262"; transcript_id "TCONS_00008049"; exon_number "2"; gene_name "ATB BETA"; oId "AT1G17720.1"; nearest_ref "AT1G17720.1"; class_code "="; tss_id "TSS6675"; p_id "P5380";
Chr1	Cufflinks	exon	6094338	6094415	.	-	.	gene_id "XLOC_005262"; transcript_id "TCONS_00008049"; exon_number "3"; gene_name "ATB BETA"; oId "AT1G17720.1"; nearest_ref "AT1G17720.1"; class_code "="; tss_id "TSS6675"; p_id "P5380";
Chr1	Cufflinks	exon	6094514	6094605	.	-	.	gene_id "XLOC_005262"; transcript_id "TCONS_00008049"; exon_number "4"; gene_name "ATB BETA"; oId "AT1G17720.1"; nearest_ref "AT1G17720.1"; class_code "="; tss_id "TSS6675"; p_id "P5380";
Chr1	Cufflinks	exon	6094687	6094755	.	-	.	gene_id "XLOC_005262"; transcript_id "TCONS_00008049"; exon_number "5"; gene_name "ATB BETA"; oId "AT1G17720.1"; nearest_ref "AT1G17720.1"; class_code "="; tss_id "TSS6675"; p_id "P5380";
Chr1	Cufflinks	exon	6094862	6094985	.	-	.	gene_id "XLOC_005262"; transcript_id "TCONS_00008049"; exon_number "6"; gene_name "ATB BETA"; oId "AT1G17720.1"; nearest_ref "AT1G17720.1"; class_code "="; tss_id "TSS6675"; p_id "P5380";
Chr1	Cufflinks	exon	6095172	6095295	.	-	.	gene_id "XLOC_005262"; transcript_id "TCONS_00008049"; exon_number "7"; gene_name "ATB BETA"; oId "AT1G17720.1"; nearest_ref "AT1G17720.1"; class_code "="; tss_id "TSS6675"; p_id "P5380";
Chr1	Cufflinks	exon	6095444	6095562	.	-	.	gene_id "XLOC_005262"; transcript_id "TCONS_00008049"; exon_number "8"; gene_name "ATB BETA"; oId "AT1G17720.1"; nearest_ref "AT1G17720.1"; class_code "="; tss_id "TSS6675"; p_id "P5380";
Chr1	Cufflinks	exon	6095832	6095923	.	-	.	gene_id "XLOC_005262"; transcript_id "TCONS_00008049"; exon_number "9"; gene_name "ATB BETA"; oId "AT1G17720.1"; nearest_ref "AT1G17720.1"; class_code "="; tss_id "TSS6675"; p_id "P5380";
Chr1	Cufflinks	exon	6096213	6096389	.	-	.	gene_id "XLOC_005262"; transcript_id "TCONS_00008049"; exon_number "10"; gene_name "ATB BETA"; oId "AT1G17720.1"; nearest_ref "AT1G17720.1"; class_code "="; tss_id "TSS6675"; p_id "P5380";
Chr1	Cufflinks	exon	6096641	6096760	.	-	.	gene_id "XLOC_005262"; transcript_id "TCONS_00008049"; exon_number "11"; gene_name "ATB BETA"; oId "AT1G17720.1"; nearest_ref "AT1G17720.1"; class_code "="; tss_id "TSS6675"; p_id "P5380";
Chr1	Cufflinks	exon	6096848	6096943	.	-	.	gene_id "XLOC_005262"; transcript_id "TCONS_00008049"; exon_number "12"; gene_name "ATB BETA"; oId "AT1G17720.1"; nearest_ref "AT1G17720.1"; class_code "="; tss_id "TSS6675"; p_id "P5380";
Chr1	Cufflinks	exon	6097026	6097129	.	-	.	gene_id "XLOC_005262"; transcript_id "TCONS_00008049"; exon_number "13"; gene_name "ATB BETA"; oId "AT1G17720.1"; nearest_ref "AT1G17720.1"; class_code "="; tss_id "TSS6675"; p_id "P5380";
Chr1	Cufflinks	exon	6097960	6098383	.	-	.	gene_id "XLOC_005262"; transcript_id "TCONS_00008049"; exon_number "14"; gene_name "ATB BETA"; oId "AT1G17720.1"; nearest_ref "AT1G17720.1"; class_code "="; tss_id "TSS6675"; p_id "P5380";
Chr1	Cufflinks	exon	6097915	6098435	.	-	.	gene_id "XLOC_005262"; transcript_id "TCONS_00014294"; exon_number "1"; gene_name "ATB BETA"; oId "CUFF.9122.3"; nearest_ref "AT1G17720.1"; class_code "e"; tss_id "TSS6675";
Chr1	Cufflinks	exon	6100961	6101983	.	-	.	gene_id "XLOC_005263"; transcript_id "TCONS_00008050"; exon_number "1"; gene_name "AT1G17744"; oId "AT1G17744.1"; nearest_ref "AT1G17744.1"; class_code "="; tss_id "TSS6676"; p_id "P5382";
Chr1	Cufflinks	exon	6110073	6110380	.	-	.	gene_id "XLOC_005264"; transcript_id "TCONS_00018326"; exon_number "1"; gene_name "CSTF77"; oId "CUFF.11255.1"; nearest_ref "AT1G17760.1"; class_code "j"; tss_id "TSS6677";
Chr1	Cufflinks	exon	6110555	6110746	.	-	.	gene_id "XLOC_005264"; transcript_id "TCONS_00018326"; exon_number "2"; gene_name "CSTF77"; oId "CUFF.11255.1"; nearest_ref "AT1G17760.1"; class_code "j"; tss_id "TSS6677";
Chr1	Cufflinks	exon	6110846	6111010	.	-	.	gene_id "XLOC_005264"; transcript_id "TCONS_00018326"; exon_number "3"; gene_name "CSTF77"; oId "CUFF.11255.1"; nearest_ref "AT1G17760.1"; class_code "j"; tss_id "TSS6677";
Chr1	Cufflinks	exon	6111099	6111176	.	-	.	gene_id "XLOC_005264"; transcript_id "TCONS_00018326"; exon_number "4"; gene_name "CSTF77"; oId "CUFF.11255.1"; nearest_ref "AT1G17760.1"; class_code "j"; tss_id "TSS6677";
Chr1	Cufflinks	exon	6111264	6111330	.	-	.	gene_id "XLOC_005264"; transcript_id "TCONS_00018326"; exon_number "5"; gene_name "CSTF77"; oId "CUFF.11255.1"; nearest_ref "AT1G17760.1"; class_code "j"; tss_id "TSS6677";
Chr1	Cufflinks	exon	6111426	6111578	.	-	.	gene_id "XLOC_005264"; transcript_id "TCONS_00018326"; exon_number "6"; gene_name "CSTF77"; oId "CUFF.11255.1"; nearest_ref "AT1G17760.1"; class_code "j"; tss_id "TSS6677";
Chr1	Cufflinks	exon	6111969	6112028	.	-	.	gene_id "XLOC_005264"; transcript_id "TCONS_00018326"; exon_number "7"; gene_name "CSTF77"; oId "CUFF.11255.1"; nearest_ref "AT1G17760.1"; class_code "j"; tss_id "TSS6677";
Chr1	Cufflinks	exon	6112421	6112517	.	-	.	gene_id "XLOC_005264"; transcript_id "TCONS_00018326"; exon_number "8"; gene_name "CSTF77"; oId "CUFF.11255.1"; nearest_ref "AT1G17760.1"; class_code "j"; tss_id "TSS6677";
Chr1	Cufflinks	exon	6112697	6112761	.	-	.	gene_id "XLOC_005264"; transcript_id "TCONS_00018326"; exon_number "9"; gene_name "CSTF77"; oId "CUFF.11255.1"; nearest_ref "AT1G17760.1"; class_code "j"; tss_id "TSS6677";
Chr1	Cufflinks	exon	6113168	6113308	.	-	.	gene_id "XLOC_005264"; transcript_id "TCONS_00018326"; exon_number "10"; gene_name "CSTF77"; oId "CUFF.11255.1"; nearest_ref "AT1G17760.1"; class_code "j"; tss_id "TSS6677";
Chr1	Cufflinks	exon	6113451	6113513	.	-	.	gene_id "XLOC_005264"; transcript_id "TCONS_00018326"; exon_number "11"; gene_name "CSTF77"; oId "CUFF.11255.1"; nearest_ref "AT1G17760.1"; class_code "j"; tss_id "TSS6677";
Chr1	Cufflinks	exon	6113600	6113658	.	-	.	gene_id "XLOC_005264"; transcript_id "TCONS_00018326"; exon_number "12"; gene_name "CSTF77"; oId "CUFF.11255.1"; nearest_ref "AT1G17760.1"; class_code "j"; tss_id "TSS6677";
Chr1	Cufflinks	exon	6113856	6113976	.	-	.	gene_id "XLOC_005264"; transcript_id "TCONS_00018326"; exon_number "13"; gene_name "CSTF77"; oId "CUFF.11255.1"; nearest_ref "AT1G17760.1"; class_code "j"; tss_id "TSS6677";
Chr1	Cufflinks	exon	6114079	6114142	.	-	.	gene_id "XLOC_005264"; transcript_id "TCONS_00018326"; exon_number "14"; gene_name "CSTF77"; oId "CUFF.11255.1"; nearest_ref "AT1G17760.1"; class_code "j"; tss_id "TSS6677";
Chr1	Cufflinks	exon	6114514	6114560	.	-	.	gene_id "XLOC_005264"; transcript_id "TCONS_00018326"; exon_number "15"; gene_name "CSTF77"; oId "CUFF.11255.1"; nearest_ref "AT1G17760.1"; class_code "j"; tss_id "TSS6677";
Chr1	Cufflinks	exon	6114791	6114919	.	-	.	gene_id "XLOC_005264"; transcript_id "TCONS_00018326"; exon_number "16"; gene_name "CSTF77"; oId "CUFF.11255.1"; nearest_ref "AT1G17760.1"; class_code "j"; tss_id "TSS6677";
Chr1	Cufflinks	exon	6115035	6115175	.	-	.	gene_id "XLOC_005264"; transcript_id "TCONS_00018326"; exon_number "17"; gene_name "CSTF77"; oId "CUFF.11255.1"; nearest_ref "AT1G17760.1"; class_code "j"; tss_id "TSS6677";
Chr1	Cufflinks	exon	6115253	6115314	.	-	.	gene_id "XLOC_005264"; transcript_id "TCONS_00018326"; exon_number "18"; gene_name "CSTF77"; oId "CUFF.11255.1"; nearest_ref "AT1G17760.1"; class_code "j"; tss_id "TSS6677";
Chr1	Cufflinks	exon	6115616	6115717	.	-	.	gene_id "XLOC_005264"; transcript_id "TCONS_00018326"; exon_number "19"; gene_name "CSTF77"; oId "CUFF.11255.1"; nearest_ref "AT1G17760.1"; class_code "j"; tss_id "TSS6677";
Chr1	Cufflinks	exon	6115857	6115965	.	-	.	gene_id "XLOC_005264"; transcript_id "TCONS_00018326"; exon_number "20"; gene_name "CSTF77"; oId "CUFF.11255.1"; nearest_ref "AT1G17760.1"; class_code "j"; tss_id "TSS6677";
Chr1	Cufflinks	exon	6116051	6116113	.	-	.	gene_id "XLOC_005264"; transcript_id "TCONS_00018326"; exon_number "21"; gene_name "CSTF77"; oId "CUFF.11255.1"; nearest_ref "AT1G17760.1"; class_code "j"; tss_id "TSS6677";
Chr1	Cufflinks	exon	6116218	6116617	.	-	.	gene_id "XLOC_005264"; transcript_id "TCONS_00018326"; exon_number "22"; gene_name "CSTF77"; oId "CUFF.11255.1"; nearest_ref "AT1G17760.1"; class_code "j"; tss_id "TSS6677";
Chr1	Cufflinks	exon	6110107	6110380	.	-	.	gene_id "XLOC_005264"; transcript_id "TCONS_00008052"; exon_number "1"; gene_name "CSTF77"; oId "CUFF.5142.2"; nearest_ref "AT1G17760.1"; class_code "j"; tss_id "TSS6677";
Chr1	Cufflinks	exon	6110555	6110746	.	-	.	gene_id "XLOC_005264"; transcript_id "TCONS_00008052"; exon_number "2"; gene_name "CSTF77"; oId "CUFF.5142.2"; nearest_ref "AT1G17760.1"; class_code "j"; tss_id "TSS6677";
Chr1	Cufflinks	exon	6110846	6111010	.	-	.	gene_id "XLOC_005264"; transcript_id "TCONS_00008052"; exon_number "3"; gene_name "CSTF77"; oId "CUFF.5142.2"; nearest_ref "AT1G17760.1"; class_code "j"; tss_id "TSS6677";
Chr1	Cufflinks	exon	6111099	6111176	.	-	.	gene_id "XLOC_005264"; transcript_id "TCONS_00008052"; exon_number "4"; gene_name "CSTF77"; oId "CUFF.5142.2"; nearest_ref "AT1G17760.1"; class_code "j"; tss_id "TSS6677";
Chr1	Cufflinks	exon	6111264	6111330	.	-	.	gene_id "XLOC_005264"; transcript_id "TCONS_00008052"; exon_number "5"; gene_name "CSTF77"; oId "CUFF.5142.2"; nearest_ref "AT1G17760.1"; class_code "j"; tss_id "TSS6677";
Chr1	Cufflinks	exon	6111426	6111578	.	-	.	gene_id "XLOC_005264"; transcript_id "TCONS_00008052"; exon_number "6"; gene_name "CSTF77"; oId "CUFF.5142.2"; nearest_ref "AT1G17760.1"; class_code "j"; tss_id "TSS6677";
Chr1	Cufflinks	exon	6111969	6112028	.	-	.	gene_id "XLOC_005264"; transcript_id "TCONS_00008052"; exon_number "7"; gene_name "CSTF77"; oId "CUFF.5142.2"; nearest_ref "AT1G17760.1"; class_code "j"; tss_id "TSS6677";
Chr1	Cufflinks	exon	6112421	6112517	.	-	.	gene_id "XLOC_005264"; transcript_id "TCONS_00008052"; exon_number "8"; gene_name "CSTF77"; oId "CUFF.5142.2"; nearest_ref "AT1G17760.1"; class_code "j"; tss_id "TSS6677";
Chr1	Cufflinks	exon	6112697	6112761	.	-	.	gene_id "XLOC_005264"; transcript_id "TCONS_00008052"; exon_number "9"; gene_name "CSTF77"; oId "CUFF.5142.2"; nearest_ref "AT1G17760.1"; class_code "j"; tss_id "TSS6677";
Chr1	Cufflinks	exon	6113168	6113308	.	-	.	gene_id "XLOC_005264"; transcript_id "TCONS_00008052"; exon_number "10"; gene_name "CSTF77"; oId "CUFF.5142.2"; nearest_ref "AT1G17760.1"; class_code "j"; tss_id "TSS6677";
Chr1	Cufflinks	exon	6113451	6113513	.	-	.	gene_id "XLOC_005264"; transcript_id "TCONS_00008052"; exon_number "11"; gene_name "CSTF77"; oId "CUFF.5142.2"; nearest_ref "AT1G17760.1"; class_code "j"; tss_id "TSS6677";
Chr1	Cufflinks	exon	6113600	6113658	.	-	.	gene_id "XLOC_005264"; transcript_id "TCONS_00008052"; exon_number "12"; gene_name "CSTF77"; oId "CUFF.5142.2"; nearest_ref "AT1G17760.1"; class_code "j"; tss_id "TSS6677";
Chr1	Cufflinks	exon	6113856	6113976	.	-	.	gene_id "XLOC_005264"; transcript_id "TCONS_00008052"; exon_number "13"; gene_name "CSTF77"; oId "CUFF.5142.2"; nearest_ref "AT1G17760.1"; class_code "j"; tss_id "TSS6677";
Chr1	Cufflinks	exon	6114079	6114142	.	-	.	gene_id "XLOC_005264"; transcript_id "TCONS_00008052"; exon_number "14"; gene_name "CSTF77"; oId "CUFF.5142.2"; nearest_ref "AT1G17760.1"; class_code "j"; tss_id "TSS6677";
Chr1	Cufflinks	exon	6114514	6114560	.	-	.	gene_id "XLOC_005264"; transcript_id "TCONS_00008052"; exon_number "15"; gene_name "CSTF77"; oId "CUFF.5142.2"; nearest_ref "AT1G17760.1"; class_code "j"; tss_id "TSS6677";
Chr1	Cufflinks	exon	6114791	6114919	.	-	.	gene_id "XLOC_005264"; transcript_id "TCONS_00008052"; exon_number "16"; gene_name "CSTF77"; oId "CUFF.5142.2"; nearest_ref "AT1G17760.1"; class_code "j"; tss_id "TSS6677";
Chr1	Cufflinks	exon	6115035	6115314	.	-	.	gene_id "XLOC_005264"; transcript_id "TCONS_00008052"; exon_number "17"; gene_name "CSTF77"; oId "CUFF.5142.2"; nearest_ref "AT1G17760.1"; class_code "j"; tss_id "TSS6677";
Chr1	Cufflinks	exon	6115616	6115716	.	-	.	gene_id "XLOC_005264"; transcript_id "TCONS_00008052"; exon_number "18"; gene_name "CSTF77"; oId "CUFF.5142.2"; nearest_ref "AT1G17760.1"; class_code "j"; tss_id "TSS6677";
Chr1	Cufflinks	exon	6115856	6115965	.	-	.	gene_id "XLOC_005264"; transcript_id "TCONS_00008052"; exon_number "19"; gene_name "CSTF77"; oId "CUFF.5142.2"; nearest_ref "AT1G17760.1"; class_code "j"; tss_id "TSS6677";
Chr1	Cufflinks	exon	6116051	6116617	.	-	.	gene_id "XLOC_005264"; transcript_id "TCONS_00008052"; exon_number "20"; gene_name "CSTF77"; oId "CUFF.5142.2"; nearest_ref "AT1G17760.1"; class_code "j"; tss_id "TSS6677";
Chr1	Cufflinks	exon	6110107	6110380	.	-	.	gene_id "XLOC_005264"; transcript_id "TCONS_00008051"; exon_number "1"; gene_name "CSTF77"; oId "AT1G17760.1"; nearest_ref "AT1G17760.1"; class_code "="; tss_id "TSS6677"; p_id "P5383";
Chr1	Cufflinks	exon	6110555	6110746	.	-	.	gene_id "XLOC_005264"; transcript_id "TCONS_00008051"; exon_number "2"; gene_name "CSTF77"; oId "AT1G17760.1"; nearest_ref "AT1G17760.1"; class_code "="; tss_id "TSS6677"; p_id "P5383";
Chr1	Cufflinks	exon	6110846	6111010	.	-	.	gene_id "XLOC_005264"; transcript_id "TCONS_00008051"; exon_number "3"; gene_name "CSTF77"; oId "AT1G17760.1"; nearest_ref "AT1G17760.1"; class_code "="; tss_id "TSS6677"; p_id "P5383";
Chr1	Cufflinks	exon	6111099	6111176	.	-	.	gene_id "XLOC_005264"; transcript_id "TCONS_00008051"; exon_number "4"; gene_name "CSTF77"; oId "AT1G17760.1"; nearest_ref "AT1G17760.1"; class_code "="; tss_id "TSS6677"; p_id "P5383";
Chr1	Cufflinks	exon	6111264	6111330	.	-	.	gene_id "XLOC_005264"; transcript_id "TCONS_00008051"; exon_number "5"; gene_name "CSTF77"; oId "AT1G17760.1"; nearest_ref "AT1G17760.1"; class_code "="; tss_id "TSS6677"; p_id "P5383";
Chr1	Cufflinks	exon	6111426	6111578	.	-	.	gene_id "XLOC_005264"; transcript_id "TCONS_00008051"; exon_number "6"; gene_name "CSTF77"; oId "AT1G17760.1"; nearest_ref "AT1G17760.1"; class_code "="; tss_id "TSS6677"; p_id "P5383";
Chr1	Cufflinks	exon	6111969	6112028	.	-	.	gene_id "XLOC_005264"; transcript_id "TCONS_00008051"; exon_number "7"; gene_name "CSTF77"; oId "AT1G17760.1"; nearest_ref "AT1G17760.1"; class_code "="; tss_id "TSS6677"; p_id "P5383";
Chr1	Cufflinks	exon	6112421	6112517	.	-	.	gene_id "XLOC_005264"; transcript_id "TCONS_00008051"; exon_number "8"; gene_name "CSTF77"; oId "AT1G17760.1"; nearest_ref "AT1G17760.1"; class_code "="; tss_id "TSS6677"; p_id "P5383";
Chr1	Cufflinks	exon	6112697	6112761	.	-	.	gene_id "XLOC_005264"; transcript_id "TCONS_00008051"; exon_number "9"; gene_name "CSTF77"; oId "AT1G17760.1"; nearest_ref "AT1G17760.1"; class_code "="; tss_id "TSS6677"; p_id "P5383";
Chr1	Cufflinks	exon	6113168	6113308	.	-	.	gene_id "XLOC_005264"; transcript_id "TCONS_00008051"; exon_number "10"; gene_name "CSTF77"; oId "AT1G17760.1"; nearest_ref "AT1G17760.1"; class_code "="; tss_id "TSS6677"; p_id "P5383";
Chr1	Cufflinks	exon	6113451	6113513	.	-	.	gene_id "XLOC_005264"; transcript_id "TCONS_00008051"; exon_number "11"; gene_name "CSTF77"; oId "AT1G17760.1"; nearest_ref "AT1G17760.1"; class_code "="; tss_id "TSS6677"; p_id "P5383";
Chr1	Cufflinks	exon	6113600	6113658	.	-	.	gene_id "XLOC_005264"; transcript_id "TCONS_00008051"; exon_number "12"; gene_name "CSTF77"; oId "AT1G17760.1"; nearest_ref "AT1G17760.1"; class_code "="; tss_id "TSS6677"; p_id "P5383";
Chr1	Cufflinks	exon	6113856	6113976	.	-	.	gene_id "XLOC_005264"; transcript_id "TCONS_00008051"; exon_number "13"; gene_name "CSTF77"; oId "AT1G17760.1"; nearest_ref "AT1G17760.1"; class_code "="; tss_id "TSS6677"; p_id "P5383";
Chr1	Cufflinks	exon	6114079	6114142	.	-	.	gene_id "XLOC_005264"; transcript_id "TCONS_00008051"; exon_number "14"; gene_name "CSTF77"; oId "AT1G17760.1"; nearest_ref "AT1G17760.1"; class_code "="; tss_id "TSS6677"; p_id "P5383";
Chr1	Cufflinks	exon	6114514	6114560	.	-	.	gene_id "XLOC_005264"; transcript_id "TCONS_00008051"; exon_number "15"; gene_name "CSTF77"; oId "AT1G17760.1"; nearest_ref "AT1G17760.1"; class_code "="; tss_id "TSS6677"; p_id "P5383";
Chr1	Cufflinks	exon	6114791	6114919	.	-	.	gene_id "XLOC_005264"; transcript_id "TCONS_00008051"; exon_number "16"; gene_name "CSTF77"; oId "AT1G17760.1"; nearest_ref "AT1G17760.1"; class_code "="; tss_id "TSS6677"; p_id "P5383";
Chr1	Cufflinks	exon	6115035	6115175	.	-	.	gene_id "XLOC_005264"; transcript_id "TCONS_00008051"; exon_number "17"; gene_name "CSTF77"; oId "AT1G17760.1"; nearest_ref "AT1G17760.1"; class_code "="; tss_id "TSS6677"; p_id "P5383";
Chr1	Cufflinks	exon	6115253	6115314	.	-	.	gene_id "XLOC_005264"; transcript_id "TCONS_00008051"; exon_number "18"; gene_name "CSTF77"; oId "AT1G17760.1"; nearest_ref "AT1G17760.1"; class_code "="; tss_id "TSS6677"; p_id "P5383";
Chr1	Cufflinks	exon	6115616	6115716	.	-	.	gene_id "XLOC_005264"; transcript_id "TCONS_00008051"; exon_number "19"; gene_name "CSTF77"; oId "AT1G17760.1"; nearest_ref "AT1G17760.1"; class_code "="; tss_id "TSS6677"; p_id "P5383";
Chr1	Cufflinks	exon	6115856	6115965	.	-	.	gene_id "XLOC_005264"; transcript_id "TCONS_00008051"; exon_number "20"; gene_name "CSTF77"; oId "AT1G17760.1"; nearest_ref "AT1G17760.1"; class_code "="; tss_id "TSS6677"; p_id "P5383";
Chr1	Cufflinks	exon	6116051	6116113	.	-	.	gene_id "XLOC_005264"; transcript_id "TCONS_00008051"; exon_number "21"; gene_name "CSTF77"; oId "AT1G17760.1"; nearest_ref "AT1G17760.1"; class_code "="; tss_id "TSS6677"; p_id "P5383";
Chr1	Cufflinks	exon	6116218	6116617	.	-	.	gene_id "XLOC_005264"; transcript_id "TCONS_00008051"; exon_number "22"; gene_name "CSTF77"; oId "AT1G17760.1"; nearest_ref "AT1G17760.1"; class_code "="; tss_id "TSS6677"; p_id "P5383";
Chr1	Cufflinks	exon	6110107	6110380	.	-	.	gene_id "XLOC_005264"; transcript_id "TCONS_00016490"; exon_number "1"; gene_name "CSTF77"; oId "CUFF.13225.2"; nearest_ref "AT1G17760.1"; class_code "j"; tss_id "TSS6677";
Chr1	Cufflinks	exon	6110555	6110746	.	-	.	gene_id "XLOC_005264"; transcript_id "TCONS_00016490"; exon_number "2"; gene_name "CSTF77"; oId "CUFF.13225.2"; nearest_ref "AT1G17760.1"; class_code "j"; tss_id "TSS6677";
Chr1	Cufflinks	exon	6110846	6111010	.	-	.	gene_id "XLOC_005264"; transcript_id "TCONS_00016490"; exon_number "3"; gene_name "CSTF77"; oId "CUFF.13225.2"; nearest_ref "AT1G17760.1"; class_code "j"; tss_id "TSS6677";
Chr1	Cufflinks	exon	6111099	6111176	.	-	.	gene_id "XLOC_005264"; transcript_id "TCONS_00016490"; exon_number "4"; gene_name "CSTF77"; oId "CUFF.13225.2"; nearest_ref "AT1G17760.1"; class_code "j"; tss_id "TSS6677";
Chr1	Cufflinks	exon	6111263	6111330	.	-	.	gene_id "XLOC_005264"; transcript_id "TCONS_00016490"; exon_number "5"; gene_name "CSTF77"; oId "CUFF.13225.2"; nearest_ref "AT1G17760.1"; class_code "j"; tss_id "TSS6677";
Chr1	Cufflinks	exon	6111426	6111579	.	-	.	gene_id "XLOC_005264"; transcript_id "TCONS_00016490"; exon_number "6"; gene_name "CSTF77"; oId "CUFF.13225.2"; nearest_ref "AT1G17760.1"; class_code "j"; tss_id "TSS6677";
Chr1	Cufflinks	exon	6111970	6112029	.	-	.	gene_id "XLOC_005264"; transcript_id "TCONS_00016490"; exon_number "7"; gene_name "CSTF77"; oId "CUFF.13225.2"; nearest_ref "AT1G17760.1"; class_code "j"; tss_id "TSS6677";
Chr1	Cufflinks	exon	6112422	6112517	.	-	.	gene_id "XLOC_005264"; transcript_id "TCONS_00016490"; exon_number "8"; gene_name "CSTF77"; oId "CUFF.13225.2"; nearest_ref "AT1G17760.1"; class_code "j"; tss_id "TSS6677";
Chr1	Cufflinks	exon	6112697	6112761	.	-	.	gene_id "XLOC_005264"; transcript_id "TCONS_00016490"; exon_number "9"; gene_name "CSTF77"; oId "CUFF.13225.2"; nearest_ref "AT1G17760.1"; class_code "j"; tss_id "TSS6677";
Chr1	Cufflinks	exon	6113168	6113308	.	-	.	gene_id "XLOC_005264"; transcript_id "TCONS_00016490"; exon_number "10"; gene_name "CSTF77"; oId "CUFF.13225.2"; nearest_ref "AT1G17760.1"; class_code "j"; tss_id "TSS6677";
Chr1	Cufflinks	exon	6113451	6113513	.	-	.	gene_id "XLOC_005264"; transcript_id "TCONS_00016490"; exon_number "11"; gene_name "CSTF77"; oId "CUFF.13225.2"; nearest_ref "AT1G17760.1"; class_code "j"; tss_id "TSS6677";
Chr1	Cufflinks	exon	6113600	6113658	.	-	.	gene_id "XLOC_005264"; transcript_id "TCONS_00016490"; exon_number "12"; gene_name "CSTF77"; oId "CUFF.13225.2"; nearest_ref "AT1G17760.1"; class_code "j"; tss_id "TSS6677";
Chr1	Cufflinks	exon	6113856	6113976	.	-	.	gene_id "XLOC_005264"; transcript_id "TCONS_00016490"; exon_number "13"; gene_name "CSTF77"; oId "CUFF.13225.2"; nearest_ref "AT1G17760.1"; class_code "j"; tss_id "TSS6677";
Chr1	Cufflinks	exon	6114079	6114142	.	-	.	gene_id "XLOC_005264"; transcript_id "TCONS_00016490"; exon_number "14"; gene_name "CSTF77"; oId "CUFF.13225.2"; nearest_ref "AT1G17760.1"; class_code "j"; tss_id "TSS6677";
Chr1	Cufflinks	exon	6114514	6114560	.	-	.	gene_id "XLOC_005264"; transcript_id "TCONS_00016490"; exon_number "15"; gene_name "CSTF77"; oId "CUFF.13225.2"; nearest_ref "AT1G17760.1"; class_code "j"; tss_id "TSS6677";
Chr1	Cufflinks	exon	6114791	6114919	.	-	.	gene_id "XLOC_005264"; transcript_id "TCONS_00016490"; exon_number "16"; gene_name "CSTF77"; oId "CUFF.13225.2"; nearest_ref "AT1G17760.1"; class_code "j"; tss_id "TSS6677";
Chr1	Cufflinks	exon	6115035	6115175	.	-	.	gene_id "XLOC_005264"; transcript_id "TCONS_00016490"; exon_number "17"; gene_name "CSTF77"; oId "CUFF.13225.2"; nearest_ref "AT1G17760.1"; class_code "j"; tss_id "TSS6677";
Chr1	Cufflinks	exon	6115253	6115314	.	-	.	gene_id "XLOC_005264"; transcript_id "TCONS_00016490"; exon_number "18"; gene_name "CSTF77"; oId "CUFF.13225.2"; nearest_ref "AT1G17760.1"; class_code "j"; tss_id "TSS6677";
Chr1	Cufflinks	exon	6115616	6115716	.	-	.	gene_id "XLOC_005264"; transcript_id "TCONS_00016490"; exon_number "19"; gene_name "CSTF77"; oId "CUFF.13225.2"; nearest_ref "AT1G17760.1"; class_code "j"; tss_id "TSS6677";
Chr1	Cufflinks	exon	6115856	6115965	.	-	.	gene_id "XLOC_005264"; transcript_id "TCONS_00016490"; exon_number "20"; gene_name "CSTF77"; oId "CUFF.13225.2"; nearest_ref "AT1G17760.1"; class_code "j"; tss_id "TSS6677";
Chr1	Cufflinks	exon	6116051	6116113	.	-	.	gene_id "XLOC_005264"; transcript_id "TCONS_00016490"; exon_number "21"; gene_name "CSTF77"; oId "CUFF.13225.2"; nearest_ref "AT1G17760.1"; class_code "j"; tss_id "TSS6677";
Chr1	Cufflinks	exon	6116218	6116655	.	-	.	gene_id "XLOC_005264"; transcript_id "TCONS_00016490"; exon_number "22"; gene_name "CSTF77"; oId "CUFF.13225.2"; nearest_ref "AT1G17760.1"; class_code "j"; tss_id "TSS6677";
Chr1	Cufflinks	exon	6124461	6125581	.	-	.	gene_id "XLOC_005265"; transcript_id "TCONS_00008055"; exon_number "1"; gene_name "GTE5"; oId "CUFF.13264.1"; nearest_ref "AT1G17790.1"; class_code "="; tss_id "TSS6678"; p_id "P5384";
Chr1	Cufflinks	exon	6125660	6125761	.	-	.	gene_id "XLOC_005265"; transcript_id "TCONS_00008055"; exon_number "2"; gene_name "GTE5"; oId "CUFF.13264.1"; nearest_ref "AT1G17790.1"; class_code "="; tss_id "TSS6678"; p_id "P5384";
Chr1	Cufflinks	exon	6125878	6125923	.	-	.	gene_id "XLOC_005265"; transcript_id "TCONS_00008055"; exon_number "3"; gene_name "GTE5"; oId "CUFF.13264.1"; nearest_ref "AT1G17790.1"; class_code "="; tss_id "TSS6678"; p_id "P5384";
Chr1	Cufflinks	exon	6126011	6127534	.	-	.	gene_id "XLOC_005265"; transcript_id "TCONS_00008055"; exon_number "4"; gene_name "GTE5"; oId "CUFF.13264.1"; nearest_ref "AT1G17790.1"; class_code "="; tss_id "TSS6678"; p_id "P5384";
Chr1	Cufflinks	exon	6124724	6125761	.	-	.	gene_id "XLOC_005265"; transcript_id "TCONS_00008054"; exon_number "1"; gene_name "GTE5"; oId "CUFF.9125.1"; nearest_ref "AT1G17790.1"; class_code "j"; tss_id "TSS6678";
Chr1	Cufflinks	exon	6125878	6125923	.	-	.	gene_id "XLOC_005265"; transcript_id "TCONS_00008054"; exon_number "2"; gene_name "GTE5"; oId "CUFF.9125.1"; nearest_ref "AT1G17790.1"; class_code "j"; tss_id "TSS6678";
Chr1	Cufflinks	exon	6126011	6127493	.	-	.	gene_id "XLOC_005265"; transcript_id "TCONS_00008054"; exon_number "3"; gene_name "GTE5"; oId "CUFF.9125.1"; nearest_ref "AT1G17790.1"; class_code "j"; tss_id "TSS6678";
Chr1	Cufflinks	exon	6125281	6125581	.	-	.	gene_id "XLOC_005265"; transcript_id "TCONS_00008053"; exon_number "1"; gene_name "GTE5"; oId "CUFF.5144.1"; nearest_ref "AT1G17790.1"; class_code "j"; tss_id "TSS6678";
Chr1	Cufflinks	exon	6125660	6125764	.	-	.	gene_id "XLOC_005265"; transcript_id "TCONS_00008053"; exon_number "2"; gene_name "GTE5"; oId "CUFF.5144.1"; nearest_ref "AT1G17790.1"; class_code "j"; tss_id "TSS6678";
Chr1	Cufflinks	exon	6125881	6127434	.	-	.	gene_id "XLOC_005265"; transcript_id "TCONS_00008053"; exon_number "3"; gene_name "GTE5"; oId "CUFF.5144.1"; nearest_ref "AT1G17790.1"; class_code "j"; tss_id "TSS6678";
Chr1	Cufflinks	exon	6131533	6132425	.	-	.	gene_id "XLOC_005266"; transcript_id "TCONS_00018327"; exon_number "1"; gene_name "AT1G17820"; oId "CUFF.11258.1"; nearest_ref "AT1G17820.1"; class_code "j"; tss_id "TSS6679";
Chr1	Cufflinks	exon	6132515	6132976	.	-	.	gene_id "XLOC_005266"; transcript_id "TCONS_00018327"; exon_number "2"; gene_name "AT1G17820"; oId "CUFF.11258.1"; nearest_ref "AT1G17820.1"; class_code "j"; tss_id "TSS6679";
Chr1	Cufflinks	exon	6133122	6134221	.	-	.	gene_id "XLOC_005266"; transcript_id "TCONS_00018327"; exon_number "3"; gene_name "AT1G17820"; oId "CUFF.11258.1"; nearest_ref "AT1G17820.1"; class_code "j"; tss_id "TSS6679";
Chr1	Cufflinks	exon	6134308	6134549	.	-	.	gene_id "XLOC_005266"; transcript_id "TCONS_00018327"; exon_number "4"; gene_name "AT1G17820"; oId "CUFF.11258.1"; nearest_ref "AT1G17820.1"; class_code "j"; tss_id "TSS6679";
Chr1	Cufflinks	exon	6134909	6135345	.	-	.	gene_id "XLOC_005266"; transcript_id "TCONS_00018327"; exon_number "5"; gene_name "AT1G17820"; oId "CUFF.11258.1"; nearest_ref "AT1G17820.1"; class_code "j"; tss_id "TSS6679";
Chr1	Cufflinks	exon	6131534	6132425	.	-	.	gene_id "XLOC_005266"; transcript_id "TCONS_00008056"; exon_number "1"; gene_name "AT1G17820"; oId "CUFF.5145.1"; nearest_ref "AT1G17820.1"; class_code "j"; tss_id "TSS6679";
Chr1	Cufflinks	exon	6132515	6132709	.	-	.	gene_id "XLOC_005266"; transcript_id "TCONS_00008056"; exon_number "2"; gene_name "AT1G17820"; oId "CUFF.5145.1"; nearest_ref "AT1G17820.1"; class_code "j"; tss_id "TSS6679";
Chr1	Cufflinks	exon	6132882	6132976	.	-	.	gene_id "XLOC_005266"; transcript_id "TCONS_00008056"; exon_number "3"; gene_name "AT1G17820"; oId "CUFF.5145.1"; nearest_ref "AT1G17820.1"; class_code "j"; tss_id "TSS6679";
Chr1	Cufflinks	exon	6133122	6134221	.	-	.	gene_id "XLOC_005266"; transcript_id "TCONS_00008056"; exon_number "4"; gene_name "AT1G17820"; oId "CUFF.5145.1"; nearest_ref "AT1G17820.1"; class_code "j"; tss_id "TSS6679";
Chr1	Cufflinks	exon	6134308	6134549	.	-	.	gene_id "XLOC_005266"; transcript_id "TCONS_00008056"; exon_number "5"; gene_name "AT1G17820"; oId "CUFF.5145.1"; nearest_ref "AT1G17820.1"; class_code "j"; tss_id "TSS6679";
Chr1	Cufflinks	exon	6134909	6135345	.	-	.	gene_id "XLOC_005266"; transcript_id "TCONS_00008056"; exon_number "6"; gene_name "AT1G17820"; oId "CUFF.5145.1"; nearest_ref "AT1G17820.1"; class_code "j"; tss_id "TSS6679";
Chr1	Cufflinks	exon	6131537	6132425	.	-	.	gene_id "XLOC_005266"; transcript_id "TCONS_00014295"; exon_number "1"; gene_name "AT1G17820"; oId "CUFF.9126.2"; nearest_ref "AT1G17820.1"; class_code "j"; tss_id "TSS6679";
Chr1	Cufflinks	exon	6132515	6132709	.	-	.	gene_id "XLOC_005266"; transcript_id "TCONS_00014295"; exon_number "2"; gene_name "AT1G17820"; oId "CUFF.9126.2"; nearest_ref "AT1G17820.1"; class_code "j"; tss_id "TSS6679";
Chr1	Cufflinks	exon	6132882	6132976	.	-	.	gene_id "XLOC_005266"; transcript_id "TCONS_00014295"; exon_number "3"; gene_name "AT1G17820"; oId "CUFF.9126.2"; nearest_ref "AT1G17820.1"; class_code "j"; tss_id "TSS6679";
Chr1	Cufflinks	exon	6133122	6133488	.	-	.	gene_id "XLOC_005266"; transcript_id "TCONS_00014295"; exon_number "4"; gene_name "AT1G17820"; oId "CUFF.9126.2"; nearest_ref "AT1G17820.1"; class_code "j"; tss_id "TSS6679";
Chr1	Cufflinks	exon	6133591	6134549	.	-	.	gene_id "XLOC_005266"; transcript_id "TCONS_00014295"; exon_number "5"; gene_name "AT1G17820"; oId "CUFF.9126.2"; nearest_ref "AT1G17820.1"; class_code "j"; tss_id "TSS6679";
Chr1	Cufflinks	exon	6134909	6135345	.	-	.	gene_id "XLOC_005266"; transcript_id "TCONS_00014295"; exon_number "6"; gene_name "AT1G17820"; oId "CUFF.9126.2"; nearest_ref "AT1G17820.1"; class_code "j"; tss_id "TSS6679";
Chr1	Cufflinks	exon	6131537	6132425	.	-	.	gene_id "XLOC_005266"; transcript_id "TCONS_00008057"; exon_number "1"; gene_name "AT1G17820"; oId "AT1G17820.1"; nearest_ref "AT1G17820.1"; class_code "="; tss_id "TSS6679"; p_id "P5385";
Chr1	Cufflinks	exon	6132515	6132709	.	-	.	gene_id "XLOC_005266"; transcript_id "TCONS_00008057"; exon_number "2"; gene_name "AT1G17820"; oId "AT1G17820.1"; nearest_ref "AT1G17820.1"; class_code "="; tss_id "TSS6679"; p_id "P5385";
Chr1	Cufflinks	exon	6132882	6132976	.	-	.	gene_id "XLOC_005266"; transcript_id "TCONS_00008057"; exon_number "3"; gene_name "AT1G17820"; oId "AT1G17820.1"; nearest_ref "AT1G17820.1"; class_code "="; tss_id "TSS6679"; p_id "P5385";
Chr1	Cufflinks	exon	6133122	6133488	.	-	.	gene_id "XLOC_005266"; transcript_id "TCONS_00008057"; exon_number "4"; gene_name "AT1G17820"; oId "AT1G17820.1"; nearest_ref "AT1G17820.1"; class_code "="; tss_id "TSS6679"; p_id "P5385";
Chr1	Cufflinks	exon	6133591	6134221	.	-	.	gene_id "XLOC_005266"; transcript_id "TCONS_00008057"; exon_number "5"; gene_name "AT1G17820"; oId "AT1G17820.1"; nearest_ref "AT1G17820.1"; class_code "="; tss_id "TSS6679"; p_id "P5385";
Chr1	Cufflinks	exon	6134308	6134549	.	-	.	gene_id "XLOC_005266"; transcript_id "TCONS_00008057"; exon_number "6"; gene_name "AT1G17820"; oId "AT1G17820.1"; nearest_ref "AT1G17820.1"; class_code "="; tss_id "TSS6679"; p_id "P5385";
Chr1	Cufflinks	exon	6134909	6135345	.	-	.	gene_id "XLOC_005266"; transcript_id "TCONS_00008057"; exon_number "7"; gene_name "AT1G17820"; oId "AT1G17820.1"; nearest_ref "AT1G17820.1"; class_code "="; tss_id "TSS6679"; p_id "P5385";
Chr1	Cufflinks	exon	6135730	6136606	.	-	.	gene_id "XLOC_005267"; transcript_id "TCONS_00014296"; exon_number "1"; gene_name "AT1G17830"; oId "CUFF.9127.1"; nearest_ref "AT1G17830.1"; class_code "j"; tss_id "TSS6680";
Chr1	Cufflinks	exon	6136696	6136781	.	-	.	gene_id "XLOC_005267"; transcript_id "TCONS_00014296"; exon_number "2"; gene_name "AT1G17830"; oId "CUFF.9127.1"; nearest_ref "AT1G17830.1"; class_code "j"; tss_id "TSS6680";
Chr1	Cufflinks	exon	6136883	6137117	.	-	.	gene_id "XLOC_005267"; transcript_id "TCONS_00014296"; exon_number "3"; gene_name "AT1G17830"; oId "CUFF.9127.1"; nearest_ref "AT1G17830.1"; class_code "j"; tss_id "TSS6680";
Chr1	Cufflinks	exon	6137203	6137420	.	-	.	gene_id "XLOC_005267"; transcript_id "TCONS_00014296"; exon_number "4"; gene_name "AT1G17830"; oId "CUFF.9127.1"; nearest_ref "AT1G17830.1"; class_code "j"; tss_id "TSS6680";
Chr1	Cufflinks	exon	6138059	6138432	.	-	.	gene_id "XLOC_005267"; transcript_id "TCONS_00014296"; exon_number "5"; gene_name "AT1G17830"; oId "CUFF.9127.1"; nearest_ref "AT1G17830.1"; class_code "j"; tss_id "TSS6680";
Chr1	Cufflinks	exon	6135803	6136386	.	-	.	gene_id "XLOC_005267"; transcript_id "TCONS_00008058"; exon_number "1"; gene_name "AT1G17830"; oId "AT1G17830.1"; nearest_ref "AT1G17830.1"; class_code "="; tss_id "TSS6680"; p_id "P5386";
Chr1	Cufflinks	exon	6136515	6136606	.	-	.	gene_id "XLOC_005267"; transcript_id "TCONS_00008058"; exon_number "2"; gene_name "AT1G17830"; oId "AT1G17830.1"; nearest_ref "AT1G17830.1"; class_code "="; tss_id "TSS6680"; p_id "P5386";
Chr1	Cufflinks	exon	6136696	6136781	.	-	.	gene_id "XLOC_005267"; transcript_id "TCONS_00008058"; exon_number "3"; gene_name "AT1G17830"; oId "AT1G17830.1"; nearest_ref "AT1G17830.1"; class_code "="; tss_id "TSS6680"; p_id "P5386";
Chr1	Cufflinks	exon	6136883	6137117	.	-	.	gene_id "XLOC_005267"; transcript_id "TCONS_00008058"; exon_number "4"; gene_name "AT1G17830"; oId "AT1G17830.1"; nearest_ref "AT1G17830.1"; class_code "="; tss_id "TSS6680"; p_id "P5386";
Chr1	Cufflinks	exon	6137203	6137420	.	-	.	gene_id "XLOC_005267"; transcript_id "TCONS_00008058"; exon_number "5"; gene_name "AT1G17830"; oId "AT1G17830.1"; nearest_ref "AT1G17830.1"; class_code "="; tss_id "TSS6680"; p_id "P5386";
Chr1	Cufflinks	exon	6138059	6138432	.	-	.	gene_id "XLOC_005267"; transcript_id "TCONS_00008058"; exon_number "6"; gene_name "AT1G17830"; oId "AT1G17830.1"; nearest_ref "AT1G17830.1"; class_code "="; tss_id "TSS6680"; p_id "P5386";
Chr1	Cufflinks	exon	6135956	6136386	.	-	.	gene_id "XLOC_005267"; transcript_id "TCONS_00018328"; exon_number "1"; gene_name "AT1G17830"; oId "CUFF.11259.2"; nearest_ref "AT1G17830.1"; class_code "j"; tss_id "TSS6680";
Chr1	Cufflinks	exon	6136515	6136606	.	-	.	gene_id "XLOC_005267"; transcript_id "TCONS_00018328"; exon_number "2"; gene_name "AT1G17830"; oId "CUFF.11259.2"; nearest_ref "AT1G17830.1"; class_code "j"; tss_id "TSS6680";
Chr1	Cufflinks	exon	6136696	6136811	.	-	.	gene_id "XLOC_005267"; transcript_id "TCONS_00018328"; exon_number "3"; gene_name "AT1G17830"; oId "CUFF.11259.2"; nearest_ref "AT1G17830.1"; class_code "j"; tss_id "TSS6680";
Chr1	Cufflinks	exon	6136913	6137117	.	-	.	gene_id "XLOC_005267"; transcript_id "TCONS_00018328"; exon_number "4"; gene_name "AT1G17830"; oId "CUFF.11259.2"; nearest_ref "AT1G17830.1"; class_code "j"; tss_id "TSS6680";
Chr1	Cufflinks	exon	6137203	6137420	.	-	.	gene_id "XLOC_005267"; transcript_id "TCONS_00018328"; exon_number "5"; gene_name "AT1G17830"; oId "CUFF.11259.2"; nearest_ref "AT1G17830.1"; class_code "j"; tss_id "TSS6680";
Chr1	Cufflinks	exon	6138059	6138432	.	-	.	gene_id "XLOC_005267"; transcript_id "TCONS_00018328"; exon_number "6"; gene_name "AT1G17830"; oId "CUFF.11259.2"; nearest_ref "AT1G17830.1"; class_code "j"; tss_id "TSS6680";
Chr1	Cufflinks	exon	6136824	6137117	.	-	.	gene_id "XLOC_005267"; transcript_id "TCONS_00014297"; exon_number "1"; gene_name "AT1G17830"; oId "CUFF.9127.3"; nearest_ref "AT1G17830.1"; class_code "j"; tss_id "TSS6680";
Chr1	Cufflinks	exon	6137203	6137420	.	-	.	gene_id "XLOC_005267"; transcript_id "TCONS_00014297"; exon_number "2"; gene_name "AT1G17830"; oId "CUFF.9127.3"; nearest_ref "AT1G17830.1"; class_code "j"; tss_id "TSS6680";
Chr1	Cufflinks	exon	6138059	6138432	.	-	.	gene_id "XLOC_005267"; transcript_id "TCONS_00014297"; exon_number "3"; gene_name "AT1G17830"; oId "CUFF.9127.3"; nearest_ref "AT1G17830.1"; class_code "j"; tss_id "TSS6680";
Chr1	Cufflinks	exon	6137515	6137934	.	-	.	gene_id "XLOC_005268"; transcript_id "TCONS_00014298"; exon_number "1"; gene_name "AT1G17830"; oId "CUFF.9128.1"; nearest_ref "AT1G17830.1"; class_code "i"; tss_id "TSS6681";
Chr1	Cufflinks	exon	6145926	6146623	.	-	.	gene_id "XLOC_005269"; transcript_id "TCONS_00008059"; exon_number "1"; gene_name "STR8"; oId "AT1G17850.2"; nearest_ref "AT1G17850.2"; class_code "="; tss_id "TSS6682"; p_id "P5388";
Chr1	Cufflinks	exon	6146782	6147084	.	-	.	gene_id "XLOC_005269"; transcript_id "TCONS_00008059"; exon_number "2"; gene_name "STR8"; oId "AT1G17850.2"; nearest_ref "AT1G17850.2"; class_code "="; tss_id "TSS6682"; p_id "P5388";
Chr1	Cufflinks	exon	6147179	6147282	.	-	.	gene_id "XLOC_005269"; transcript_id "TCONS_00008059"; exon_number "3"; gene_name "STR8"; oId "AT1G17850.2"; nearest_ref "AT1G17850.2"; class_code "="; tss_id "TSS6682"; p_id "P5388";
Chr1	Cufflinks	exon	6147446	6147537	.	-	.	gene_id "XLOC_005269"; transcript_id "TCONS_00008059"; exon_number "4"; gene_name "STR8"; oId "AT1G17850.2"; nearest_ref "AT1G17850.2"; class_code "="; tss_id "TSS6682"; p_id "P5388";
Chr1	Cufflinks	exon	6147775	6147937	.	-	.	gene_id "XLOC_005269"; transcript_id "TCONS_00008059"; exon_number "5"; gene_name "STR8"; oId "AT1G17850.2"; nearest_ref "AT1G17850.2"; class_code "="; tss_id "TSS6682"; p_id "P5388";
Chr1	Cufflinks	exon	6148047	6148196	.	-	.	gene_id "XLOC_005269"; transcript_id "TCONS_00008059"; exon_number "6"; gene_name "STR8"; oId "AT1G17850.2"; nearest_ref "AT1G17850.2"; class_code "="; tss_id "TSS6682"; p_id "P5388";
Chr1	Cufflinks	exon	6148314	6148367	.	-	.	gene_id "XLOC_005269"; transcript_id "TCONS_00008059"; exon_number "7"; gene_name "STR8"; oId "AT1G17850.2"; nearest_ref "AT1G17850.2"; class_code "="; tss_id "TSS6682"; p_id "P5388";
Chr1	Cufflinks	exon	6148494	6148940	.	-	.	gene_id "XLOC_005269"; transcript_id "TCONS_00008059"; exon_number "8"; gene_name "STR8"; oId "AT1G17850.2"; nearest_ref "AT1G17850.2"; class_code "="; tss_id "TSS6682"; p_id "P5388";
Chr1	Cufflinks	exon	6146074	6146623	.	-	.	gene_id "XLOC_005269"; transcript_id "TCONS_00008060"; exon_number "1"; gene_name "STR8"; oId "AT1G17850.1"; nearest_ref "AT1G17850.1"; class_code "="; tss_id "TSS6682"; p_id "P5387";
Chr1	Cufflinks	exon	6146782	6147084	.	-	.	gene_id "XLOC_005269"; transcript_id "TCONS_00008060"; exon_number "2"; gene_name "STR8"; oId "AT1G17850.1"; nearest_ref "AT1G17850.1"; class_code "="; tss_id "TSS6682"; p_id "P5387";
Chr1	Cufflinks	exon	6147179	6147282	.	-	.	gene_id "XLOC_005269"; transcript_id "TCONS_00008060"; exon_number "3"; gene_name "STR8"; oId "AT1G17850.1"; nearest_ref "AT1G17850.1"; class_code "="; tss_id "TSS6682"; p_id "P5387";
Chr1	Cufflinks	exon	6147446	6147537	.	-	.	gene_id "XLOC_005269"; transcript_id "TCONS_00008060"; exon_number "4"; gene_name "STR8"; oId "AT1G17850.1"; nearest_ref "AT1G17850.1"; class_code "="; tss_id "TSS6682"; p_id "P5387";
Chr1	Cufflinks	exon	6147775	6147937	.	-	.	gene_id "XLOC_005269"; transcript_id "TCONS_00008060"; exon_number "5"; gene_name "STR8"; oId "AT1G17850.1"; nearest_ref "AT1G17850.1"; class_code "="; tss_id "TSS6682"; p_id "P5387";
Chr1	Cufflinks	exon	6148053	6148196	.	-	.	gene_id "XLOC_005269"; transcript_id "TCONS_00008060"; exon_number "6"; gene_name "STR8"; oId "AT1G17850.1"; nearest_ref "AT1G17850.1"; class_code "="; tss_id "TSS6682"; p_id "P5387";
Chr1	Cufflinks	exon	6148314	6148367	.	-	.	gene_id "XLOC_005269"; transcript_id "TCONS_00008060"; exon_number "7"; gene_name "STR8"; oId "AT1G17850.1"; nearest_ref "AT1G17850.1"; class_code "="; tss_id "TSS6682"; p_id "P5387";
Chr1	Cufflinks	exon	6148494	6148850	.	-	.	gene_id "XLOC_005269"; transcript_id "TCONS_00008060"; exon_number "8"; gene_name "STR8"; oId "AT1G17850.1"; nearest_ref "AT1G17850.1"; class_code "="; tss_id "TSS6682"; p_id "P5387";
Chr1	Cufflinks	exon	6149939	6150394	.	-	.	gene_id "XLOC_005270"; transcript_id "TCONS_00008061"; exon_number "1"; gene_name "ATEGY3"; oId "AT1G17870.1"; nearest_ref "AT1G17870.1"; class_code "="; tss_id "TSS6683"; p_id "P5389";
Chr1	Cufflinks	exon	6150470	6150624	.	-	.	gene_id "XLOC_005270"; transcript_id "TCONS_00008061"; exon_number "2"; gene_name "ATEGY3"; oId "AT1G17870.1"; nearest_ref "AT1G17870.1"; class_code "="; tss_id "TSS6683"; p_id "P5389";
Chr1	Cufflinks	exon	6150708	6150946	.	-	.	gene_id "XLOC_005270"; transcript_id "TCONS_00008061"; exon_number "3"; gene_name "ATEGY3"; oId "AT1G17870.1"; nearest_ref "AT1G17870.1"; class_code "="; tss_id "TSS6683"; p_id "P5389";
Chr1	Cufflinks	exon	6151030	6151254	.	-	.	gene_id "XLOC_005270"; transcript_id "TCONS_00008061"; exon_number "4"; gene_name "ATEGY3"; oId "AT1G17870.1"; nearest_ref "AT1G17870.1"; class_code "="; tss_id "TSS6683"; p_id "P5389";
Chr1	Cufflinks	exon	6151349	6151546	.	-	.	gene_id "XLOC_005270"; transcript_id "TCONS_00008061"; exon_number "5"; gene_name "ATEGY3"; oId "AT1G17870.1"; nearest_ref "AT1G17870.1"; class_code "="; tss_id "TSS6683"; p_id "P5389";
Chr1	Cufflinks	exon	6151640	6152222	.	-	.	gene_id "XLOC_005270"; transcript_id "TCONS_00008061"; exon_number "6"; gene_name "ATEGY3"; oId "AT1G17870.1"; nearest_ref "AT1G17870.1"; class_code "="; tss_id "TSS6683"; p_id "P5389";
Chr1	Cufflinks	exon	6152409	6152756	.	-	.	gene_id "XLOC_005271"; transcript_id "TCONS_00008062"; exon_number "1"; gene_name "BTF3"; oId "AT1G17880.1"; nearest_ref "AT1G17880.1"; class_code "="; tss_id "TSS6684"; p_id "P5390";
Chr1	Cufflinks	exon	6152842	6152880	.	-	.	gene_id "XLOC_005271"; transcript_id "TCONS_00008062"; exon_number "2"; gene_name "BTF3"; oId "AT1G17880.1"; nearest_ref "AT1G17880.1"; class_code "="; tss_id "TSS6684"; p_id "P5390";
Chr1	Cufflinks	exon	6152974	6153030	.	-	.	gene_id "XLOC_005271"; transcript_id "TCONS_00008062"; exon_number "3"; gene_name "BTF3"; oId "AT1G17880.1"; nearest_ref "AT1G17880.1"; class_code "="; tss_id "TSS6684"; p_id "P5390";
Chr1	Cufflinks	exon	6153120	6153268	.	-	.	gene_id "XLOC_005271"; transcript_id "TCONS_00008062"; exon_number "4"; gene_name "BTF3"; oId "AT1G17880.1"; nearest_ref "AT1G17880.1"; class_code "="; tss_id "TSS6684"; p_id "P5390";
Chr1	Cufflinks	exon	6153358	6153425	.	-	.	gene_id "XLOC_005271"; transcript_id "TCONS_00008062"; exon_number "5"; gene_name "BTF3"; oId "AT1G17880.1"; nearest_ref "AT1G17880.1"; class_code "="; tss_id "TSS6684"; p_id "P5390";
Chr1	Cufflinks	exon	6153866	6153982	.	-	.	gene_id "XLOC_005271"; transcript_id "TCONS_00008062"; exon_number "6"; gene_name "BTF3"; oId "AT1G17880.1"; nearest_ref "AT1G17880.1"; class_code "="; tss_id "TSS6684"; p_id "P5390";
Chr1	Cufflinks	exon	6154268	6155442	.	-	.	gene_id "XLOC_005272"; transcript_id "TCONS_00008063"; exon_number "1"; gene_name "GER2"; oId "AT1G17890.1"; nearest_ref "AT1G17890.1"; class_code "="; tss_id "TSS6685"; p_id "P5392";
Chr1	Cufflinks	exon	6155575	6155752	.	-	.	gene_id "XLOC_005272"; transcript_id "TCONS_00008063"; exon_number "2"; gene_name "GER2"; oId "AT1G17890.1"; nearest_ref "AT1G17890.1"; class_code "="; tss_id "TSS6685"; p_id "P5392";
Chr1	Cufflinks	exon	6154291	6155681	.	-	.	gene_id "XLOC_005272"; transcript_id "TCONS_00008064"; exon_number "1"; gene_name "GER2"; oId "AT1G17890.2"; nearest_ref "AT1G17890.2"; class_code "="; tss_id "TSS6685"; p_id "P5391";
Chr1	Cufflinks	exon	6154291	6155470	.	-	.	gene_id "XLOC_005272"; transcript_id "TCONS_00008065"; exon_number "1"; gene_name "GER2"; oId "AT1G17890.3"; nearest_ref "AT1G17890.3"; class_code "="; tss_id "TSS6685"; p_id "P5391";
Chr1	Cufflinks	exon	6155575	6155751	.	-	.	gene_id "XLOC_005272"; transcript_id "TCONS_00008065"; exon_number "2"; gene_name "GER2"; oId "AT1G17890.3"; nearest_ref "AT1G17890.3"; class_code "="; tss_id "TSS6685"; p_id "P5391";
Chr1	Cufflinks	exon	6157368	6158130	.	-	.	gene_id "XLOC_005273"; transcript_id "TCONS_00008066"; exon_number "1"; gene_name "AT1G17900"; oId "AT1G17900.1"; nearest_ref "AT1G17900.1"; class_code "="; tss_id "TSS6686";
Chr1	Cufflinks	exon	6161629	6162564	.	-	.	gene_id "XLOC_005274"; transcript_id "TCONS_00016491"; exon_number "1"; gene_name "HDG12"; oId "CUFF.13271.2"; nearest_ref "AT1G17920.1"; class_code "j"; tss_id "TSS6687";
Chr1	Cufflinks	exon	6162648	6162737	.	-	.	gene_id "XLOC_005274"; transcript_id "TCONS_00016491"; exon_number "2"; gene_name "HDG12"; oId "CUFF.13271.2"; nearest_ref "AT1G17920.1"; class_code "j"; tss_id "TSS6687";
Chr1	Cufflinks	exon	6162831	6163093	.	-	.	gene_id "XLOC_005274"; transcript_id "TCONS_00016491"; exon_number "3"; gene_name "HDG12"; oId "CUFF.13271.2"; nearest_ref "AT1G17920.1"; class_code "j"; tss_id "TSS6687";
Chr1	Cufflinks	exon	6163171	6163351	.	-	.	gene_id "XLOC_005274"; transcript_id "TCONS_00016491"; exon_number "4"; gene_name "HDG12"; oId "CUFF.13271.2"; nearest_ref "AT1G17920.1"; class_code "j"; tss_id "TSS6687";
Chr1	Cufflinks	exon	6163431	6163631	.	-	.	gene_id "XLOC_005274"; transcript_id "TCONS_00016491"; exon_number "5"; gene_name "HDG12"; oId "CUFF.13271.2"; nearest_ref "AT1G17920.1"; class_code "j"; tss_id "TSS6687";
Chr1	Cufflinks	exon	6163715	6163816	.	-	.	gene_id "XLOC_005274"; transcript_id "TCONS_00016491"; exon_number "6"; gene_name "HDG12"; oId "CUFF.13271.2"; nearest_ref "AT1G17920.1"; class_code "j"; tss_id "TSS6687";
Chr1	Cufflinks	exon	6163900	6164355	.	-	.	gene_id "XLOC_005274"; transcript_id "TCONS_00016491"; exon_number "7"; gene_name "HDG12"; oId "CUFF.13271.2"; nearest_ref "AT1G17920.1"; class_code "j"; tss_id "TSS6687";
Chr1	Cufflinks	exon	6164445	6164633	.	-	.	gene_id "XLOC_005274"; transcript_id "TCONS_00016491"; exon_number "8"; gene_name "HDG12"; oId "CUFF.13271.2"; nearest_ref "AT1G17920.1"; class_code "j"; tss_id "TSS6687";
Chr1	Cufflinks	exon	6164722	6165418	.	-	.	gene_id "XLOC_005274"; transcript_id "TCONS_00016491"; exon_number "9"; gene_name "HDG12"; oId "CUFF.13271.2"; nearest_ref "AT1G17920.1"; class_code "j"; tss_id "TSS6687";
Chr1	Cufflinks	exon	6161629	6162564	.	-	.	gene_id "XLOC_005274"; transcript_id "TCONS_00016492"; exon_number "1"; gene_name "HDG12"; oId "CUFF.13271.1"; nearest_ref "AT1G17920.1"; class_code "j"; tss_id "TSS6688";
Chr1	Cufflinks	exon	6162648	6162737	.	-	.	gene_id "XLOC_005274"; transcript_id "TCONS_00016492"; exon_number "2"; gene_name "HDG12"; oId "CUFF.13271.1"; nearest_ref "AT1G17920.1"; class_code "j"; tss_id "TSS6688";
Chr1	Cufflinks	exon	6162831	6163093	.	-	.	gene_id "XLOC_005274"; transcript_id "TCONS_00016492"; exon_number "3"; gene_name "HDG12"; oId "CUFF.13271.1"; nearest_ref "AT1G17920.1"; class_code "j"; tss_id "TSS6688";
Chr1	Cufflinks	exon	6163171	6163351	.	-	.	gene_id "XLOC_005274"; transcript_id "TCONS_00016492"; exon_number "4"; gene_name "HDG12"; oId "CUFF.13271.1"; nearest_ref "AT1G17920.1"; class_code "j"; tss_id "TSS6688";
Chr1	Cufflinks	exon	6163431	6163631	.	-	.	gene_id "XLOC_005274"; transcript_id "TCONS_00016492"; exon_number "5"; gene_name "HDG12"; oId "CUFF.13271.1"; nearest_ref "AT1G17920.1"; class_code "j"; tss_id "TSS6688";
Chr1	Cufflinks	exon	6163715	6163816	.	-	.	gene_id "XLOC_005274"; transcript_id "TCONS_00016492"; exon_number "6"; gene_name "HDG12"; oId "CUFF.13271.1"; nearest_ref "AT1G17920.1"; class_code "j"; tss_id "TSS6688";
Chr1	Cufflinks	exon	6163900	6164355	.	-	.	gene_id "XLOC_005274"; transcript_id "TCONS_00016492"; exon_number "7"; gene_name "HDG12"; oId "CUFF.13271.1"; nearest_ref "AT1G17920.1"; class_code "j"; tss_id "TSS6688";
Chr1	Cufflinks	exon	6164445	6164633	.	-	.	gene_id "XLOC_005274"; transcript_id "TCONS_00016492"; exon_number "8"; gene_name "HDG12"; oId "CUFF.13271.1"; nearest_ref "AT1G17920.1"; class_code "j"; tss_id "TSS6688";
Chr1	Cufflinks	exon	6164722	6164839	.	-	.	gene_id "XLOC_005274"; transcript_id "TCONS_00016492"; exon_number "9"; gene_name "HDG12"; oId "CUFF.13271.1"; nearest_ref "AT1G17920.1"; class_code "j"; tss_id "TSS6688";
Chr1	Cufflinks	exon	6164921	6165161	.	-	.	gene_id "XLOC_005274"; transcript_id "TCONS_00016492"; exon_number "10"; gene_name "HDG12"; oId "CUFF.13271.1"; nearest_ref "AT1G17920.1"; class_code "j"; tss_id "TSS6688";
Chr1	Cufflinks	exon	6165430	6166078	.	-	.	gene_id "XLOC_005274"; transcript_id "TCONS_00016492"; exon_number "11"; gene_name "HDG12"; oId "CUFF.13271.1"; nearest_ref "AT1G17920.1"; class_code "j"; tss_id "TSS6688";
Chr1	Cufflinks	exon	6161872	6162564	.	-	.	gene_id "XLOC_005274"; transcript_id "TCONS_00008067"; exon_number "1"; gene_name "HDG12"; oId "AT1G17920.1"; nearest_ref "AT1G17920.1"; class_code "="; tss_id "TSS6687"; p_id "P5394";
Chr1	Cufflinks	exon	6162648	6162737	.	-	.	gene_id "XLOC_005274"; transcript_id "TCONS_00008067"; exon_number "2"; gene_name "HDG12"; oId "AT1G17920.1"; nearest_ref "AT1G17920.1"; class_code "="; tss_id "TSS6687"; p_id "P5394";
Chr1	Cufflinks	exon	6162831	6163093	.	-	.	gene_id "XLOC_005274"; transcript_id "TCONS_00008067"; exon_number "3"; gene_name "HDG12"; oId "AT1G17920.1"; nearest_ref "AT1G17920.1"; class_code "="; tss_id "TSS6687"; p_id "P5394";
Chr1	Cufflinks	exon	6163171	6163351	.	-	.	gene_id "XLOC_005274"; transcript_id "TCONS_00008067"; exon_number "4"; gene_name "HDG12"; oId "AT1G17920.1"; nearest_ref "AT1G17920.1"; class_code "="; tss_id "TSS6687"; p_id "P5394";
Chr1	Cufflinks	exon	6163431	6163631	.	-	.	gene_id "XLOC_005274"; transcript_id "TCONS_00008067"; exon_number "5"; gene_name "HDG12"; oId "AT1G17920.1"; nearest_ref "AT1G17920.1"; class_code "="; tss_id "TSS6687"; p_id "P5394";
Chr1	Cufflinks	exon	6163715	6163816	.	-	.	gene_id "XLOC_005274"; transcript_id "TCONS_00008067"; exon_number "6"; gene_name "HDG12"; oId "AT1G17920.1"; nearest_ref "AT1G17920.1"; class_code "="; tss_id "TSS6687"; p_id "P5394";
Chr1	Cufflinks	exon	6163900	6164355	.	-	.	gene_id "XLOC_005274"; transcript_id "TCONS_00008067"; exon_number "7"; gene_name "HDG12"; oId "AT1G17920.1"; nearest_ref "AT1G17920.1"; class_code "="; tss_id "TSS6687"; p_id "P5394";
Chr1	Cufflinks	exon	6164445	6164633	.	-	.	gene_id "XLOC_005274"; transcript_id "TCONS_00008067"; exon_number "8"; gene_name "HDG12"; oId "AT1G17920.1"; nearest_ref "AT1G17920.1"; class_code "="; tss_id "TSS6687"; p_id "P5394";
Chr1	Cufflinks	exon	6164722	6164839	.	-	.	gene_id "XLOC_005274"; transcript_id "TCONS_00008067"; exon_number "9"; gene_name "HDG12"; oId "AT1G17920.1"; nearest_ref "AT1G17920.1"; class_code "="; tss_id "TSS6687"; p_id "P5394";
Chr1	Cufflinks	exon	6164921	6165382	.	-	.	gene_id "XLOC_005274"; transcript_id "TCONS_00008067"; exon_number "10"; gene_name "HDG12"; oId "AT1G17920.1"; nearest_ref "AT1G17920.1"; class_code "="; tss_id "TSS6687"; p_id "P5394";
Chr1	Cufflinks	exon	6161872	6162564	.	-	.	gene_id "XLOC_005274"; transcript_id "TCONS_00018329"; exon_number "1"; gene_name "HDG12"; oId "CUFF.11262.2"; nearest_ref "AT1G17920.1"; class_code "j"; tss_id "TSS6689";
Chr1	Cufflinks	exon	6162648	6162737	.	-	.	gene_id "XLOC_005274"; transcript_id "TCONS_00018329"; exon_number "2"; gene_name "HDG12"; oId "CUFF.11262.2"; nearest_ref "AT1G17920.1"; class_code "j"; tss_id "TSS6689";
Chr1	Cufflinks	exon	6162831	6163093	.	-	.	gene_id "XLOC_005274"; transcript_id "TCONS_00018329"; exon_number "3"; gene_name "HDG12"; oId "CUFF.11262.2"; nearest_ref "AT1G17920.1"; class_code "j"; tss_id "TSS6689";
Chr1	Cufflinks	exon	6163171	6163351	.	-	.	gene_id "XLOC_005274"; transcript_id "TCONS_00018329"; exon_number "4"; gene_name "HDG12"; oId "CUFF.11262.2"; nearest_ref "AT1G17920.1"; class_code "j"; tss_id "TSS6689";
Chr1	Cufflinks	exon	6163431	6163631	.	-	.	gene_id "XLOC_005274"; transcript_id "TCONS_00018329"; exon_number "5"; gene_name "HDG12"; oId "CUFF.11262.2"; nearest_ref "AT1G17920.1"; class_code "j"; tss_id "TSS6689";
Chr1	Cufflinks	exon	6163715	6163816	.	-	.	gene_id "XLOC_005274"; transcript_id "TCONS_00018329"; exon_number "6"; gene_name "HDG12"; oId "CUFF.11262.2"; nearest_ref "AT1G17920.1"; class_code "j"; tss_id "TSS6689";
Chr1	Cufflinks	exon	6163900	6164355	.	-	.	gene_id "XLOC_005274"; transcript_id "TCONS_00018329"; exon_number "7"; gene_name "HDG12"; oId "CUFF.11262.2"; nearest_ref "AT1G17920.1"; class_code "j"; tss_id "TSS6689";
Chr1	Cufflinks	exon	6164445	6164633	.	-	.	gene_id "XLOC_005274"; transcript_id "TCONS_00018329"; exon_number "8"; gene_name "HDG12"; oId "CUFF.11262.2"; nearest_ref "AT1G17920.1"; class_code "j"; tss_id "TSS6689";
Chr1	Cufflinks	exon	6164722	6164839	.	-	.	gene_id "XLOC_005274"; transcript_id "TCONS_00018329"; exon_number "9"; gene_name "HDG12"; oId "CUFF.11262.2"; nearest_ref "AT1G17920.1"; class_code "j"; tss_id "TSS6689";
Chr1	Cufflinks	exon	6164921	6165163	.	-	.	gene_id "XLOC_005274"; transcript_id "TCONS_00018329"; exon_number "10"; gene_name "HDG12"; oId "CUFF.11262.2"; nearest_ref "AT1G17920.1"; class_code "j"; tss_id "TSS6689";
Chr1	Cufflinks	exon	6165430	6165640	.	-	.	gene_id "XLOC_005274"; transcript_id "TCONS_00018329"; exon_number "11"; gene_name "HDG12"; oId "CUFF.11262.2"; nearest_ref "AT1G17920.1"; class_code "j"; tss_id "TSS6689";
Chr1	Cufflinks	exon	6162078	6162564	.	-	.	gene_id "XLOC_005274"; transcript_id "TCONS_00008068"; exon_number "1"; gene_name "HDG12"; oId "CUFF.5154.3"; nearest_ref "AT1G17920.1"; class_code "j"; tss_id "TSS6687";
Chr1	Cufflinks	exon	6162648	6162737	.	-	.	gene_id "XLOC_005274"; transcript_id "TCONS_00008068"; exon_number "2"; gene_name "HDG12"; oId "CUFF.5154.3"; nearest_ref "AT1G17920.1"; class_code "j"; tss_id "TSS6687";
Chr1	Cufflinks	exon	6162831	6163093	.	-	.	gene_id "XLOC_005274"; transcript_id "TCONS_00008068"; exon_number "3"; gene_name "HDG12"; oId "CUFF.5154.3"; nearest_ref "AT1G17920.1"; class_code "j"; tss_id "TSS6687";
Chr1	Cufflinks	exon	6163171	6163351	.	-	.	gene_id "XLOC_005274"; transcript_id "TCONS_00008068"; exon_number "4"; gene_name "HDG12"; oId "CUFF.5154.3"; nearest_ref "AT1G17920.1"; class_code "j"; tss_id "TSS6687";
Chr1	Cufflinks	exon	6163431	6163631	.	-	.	gene_id "XLOC_005274"; transcript_id "TCONS_00008068"; exon_number "5"; gene_name "HDG12"; oId "CUFF.5154.3"; nearest_ref "AT1G17920.1"; class_code "j"; tss_id "TSS6687";
Chr1	Cufflinks	exon	6163715	6163817	.	-	.	gene_id "XLOC_005274"; transcript_id "TCONS_00008068"; exon_number "6"; gene_name "HDG12"; oId "CUFF.5154.3"; nearest_ref "AT1G17920.1"; class_code "j"; tss_id "TSS6687";
Chr1	Cufflinks	exon	6163901	6164355	.	-	.	gene_id "XLOC_005274"; transcript_id "TCONS_00008068"; exon_number "7"; gene_name "HDG12"; oId "CUFF.5154.3"; nearest_ref "AT1G17920.1"; class_code "j"; tss_id "TSS6687";
Chr1	Cufflinks	exon	6164445	6164633	.	-	.	gene_id "XLOC_005274"; transcript_id "TCONS_00008068"; exon_number "8"; gene_name "HDG12"; oId "CUFF.5154.3"; nearest_ref "AT1G17920.1"; class_code "j"; tss_id "TSS6687";
Chr1	Cufflinks	exon	6164722	6164839	.	-	.	gene_id "XLOC_005274"; transcript_id "TCONS_00008068"; exon_number "9"; gene_name "HDG12"; oId "CUFF.5154.3"; nearest_ref "AT1G17920.1"; class_code "j"; tss_id "TSS6687";
Chr1	Cufflinks	exon	6164921	6165415	.	-	.	gene_id "XLOC_005274"; transcript_id "TCONS_00008068"; exon_number "10"; gene_name "HDG12"; oId "CUFF.5154.3"; nearest_ref "AT1G17920.1"; class_code "j"; tss_id "TSS6687";
Chr1	Cufflinks	exon	6162078	6162564	.	-	.	gene_id "XLOC_005274"; transcript_id "TCONS_00008069"; exon_number "1"; gene_name "HDG12"; oId "CUFF.5154.2"; nearest_ref "AT1G17920.1"; class_code "j"; tss_id "TSS6690";
Chr1	Cufflinks	exon	6162648	6162737	.	-	.	gene_id "XLOC_005274"; transcript_id "TCONS_00008069"; exon_number "2"; gene_name "HDG12"; oId "CUFF.5154.2"; nearest_ref "AT1G17920.1"; class_code "j"; tss_id "TSS6690";
Chr1	Cufflinks	exon	6162831	6163093	.	-	.	gene_id "XLOC_005274"; transcript_id "TCONS_00008069"; exon_number "3"; gene_name "HDG12"; oId "CUFF.5154.2"; nearest_ref "AT1G17920.1"; class_code "j"; tss_id "TSS6690";
Chr1	Cufflinks	exon	6163171	6163351	.	-	.	gene_id "XLOC_005274"; transcript_id "TCONS_00008069"; exon_number "4"; gene_name "HDG12"; oId "CUFF.5154.2"; nearest_ref "AT1G17920.1"; class_code "j"; tss_id "TSS6690";
Chr1	Cufflinks	exon	6163431	6163631	.	-	.	gene_id "XLOC_005274"; transcript_id "TCONS_00008069"; exon_number "5"; gene_name "HDG12"; oId "CUFF.5154.2"; nearest_ref "AT1G17920.1"; class_code "j"; tss_id "TSS6690";
Chr1	Cufflinks	exon	6163715	6164355	.	-	.	gene_id "XLOC_005274"; transcript_id "TCONS_00008069"; exon_number "6"; gene_name "HDG12"; oId "CUFF.5154.2"; nearest_ref "AT1G17920.1"; class_code "j"; tss_id "TSS6690";
Chr1	Cufflinks	exon	6164445	6164633	.	-	.	gene_id "XLOC_005274"; transcript_id "TCONS_00008069"; exon_number "7"; gene_name "HDG12"; oId "CUFF.5154.2"; nearest_ref "AT1G17920.1"; class_code "j"; tss_id "TSS6690";
Chr1	Cufflinks	exon	6164722	6164839	.	-	.	gene_id "XLOC_005274"; transcript_id "TCONS_00008069"; exon_number "8"; gene_name "HDG12"; oId "CUFF.5154.2"; nearest_ref "AT1G17920.1"; class_code "j"; tss_id "TSS6690";
Chr1	Cufflinks	exon	6164921	6165161	.	-	.	gene_id "XLOC_005274"; transcript_id "TCONS_00008069"; exon_number "9"; gene_name "HDG12"; oId "CUFF.5154.2"; nearest_ref "AT1G17920.1"; class_code "j"; tss_id "TSS6690";
Chr1	Cufflinks	exon	6165430	6165820	.	-	.	gene_id "XLOC_005274"; transcript_id "TCONS_00008069"; exon_number "10"; gene_name "HDG12"; oId "CUFF.5154.2"; nearest_ref "AT1G17920.1"; class_code "j"; tss_id "TSS6690";
Chr1	Cufflinks	exon	6165945	6166835	.	-	.	gene_id "XLOC_005274"; transcript_id "TCONS_00014299"; exon_number "1"; gene_name "AT1G17930"; oId "CUFF.9133.1"; nearest_ref "AT1G17930.1"; class_code "j"; tss_id "TSS6691";
Chr1	Cufflinks	exon	6166918	6167298	.	-	.	gene_id "XLOC_005274"; transcript_id "TCONS_00014299"; exon_number "2"; gene_name "AT1G17930"; oId "CUFF.9133.1"; nearest_ref "AT1G17930.1"; class_code "j"; tss_id "TSS6691";
Chr1	Cufflinks	exon	6167373	6168279	.	-	.	gene_id "XLOC_005274"; transcript_id "TCONS_00014299"; exon_number "3"; gene_name "AT1G17930"; oId "CUFF.9133.1"; nearest_ref "AT1G17930.1"; class_code "j"; tss_id "TSS6691";
Chr1	Cufflinks	exon	6168375	6168454	.	-	.	gene_id "XLOC_005274"; transcript_id "TCONS_00014299"; exon_number "4"; gene_name "AT1G17930"; oId "CUFF.9133.1"; nearest_ref "AT1G17930.1"; class_code "j"; tss_id "TSS6691";
Chr1	Cufflinks	exon	6168730	6168839	.	-	.	gene_id "XLOC_005274"; transcript_id "TCONS_00014299"; exon_number "5"; gene_name "AT1G17930"; oId "CUFF.9133.1"; nearest_ref "AT1G17930.1"; class_code "j"; tss_id "TSS6691";
Chr1	Cufflinks	exon	6166020	6166835	.	-	.	gene_id "XLOC_005274"; transcript_id "TCONS_00008070"; exon_number "1"; gene_name "AT1G17930"; oId "CUFF.5155.1"; nearest_ref "AT1G17930.1"; class_code "j"; tss_id "TSS6691";
Chr1	Cufflinks	exon	6166918	6167525	.	-	.	gene_id "XLOC_005274"; transcript_id "TCONS_00008070"; exon_number "2"; gene_name "AT1G17930"; oId "CUFF.5155.1"; nearest_ref "AT1G17930.1"; class_code "j"; tss_id "TSS6691";
Chr1	Cufflinks	exon	6167632	6168454	.	-	.	gene_id "XLOC_005274"; transcript_id "TCONS_00008070"; exon_number "3"; gene_name "AT1G17930"; oId "CUFF.5155.1"; nearest_ref "AT1G17930.1"; class_code "j"; tss_id "TSS6691";
Chr1	Cufflinks	exon	6168730	6168839	.	-	.	gene_id "XLOC_005274"; transcript_id "TCONS_00008070"; exon_number "4"; gene_name "AT1G17930"; oId "CUFF.5155.1"; nearest_ref "AT1G17930.1"; class_code "j"; tss_id "TSS6691";
Chr1	Cufflinks	exon	6166220	6166835	.	-	.	gene_id "XLOC_005274"; transcript_id "TCONS_00008071"; exon_number "1"; gene_name "AT1G17930"; oId "AT1G17930.1"; nearest_ref "AT1G17930.1"; class_code "="; tss_id "TSS6691"; p_id "P5393";
Chr1	Cufflinks	exon	6166918	6167298	.	-	.	gene_id "XLOC_005274"; transcript_id "TCONS_00008071"; exon_number "2"; gene_name "AT1G17930"; oId "AT1G17930.1"; nearest_ref "AT1G17930.1"; class_code "="; tss_id "TSS6691"; p_id "P5393";
Chr1	Cufflinks	exon	6167373	6167525	.	-	.	gene_id "XLOC_005274"; transcript_id "TCONS_00008071"; exon_number "3"; gene_name "AT1G17930"; oId "AT1G17930.1"; nearest_ref "AT1G17930.1"; class_code "="; tss_id "TSS6691"; p_id "P5393";
Chr1	Cufflinks	exon	6167632	6168279	.	-	.	gene_id "XLOC_005274"; transcript_id "TCONS_00008071"; exon_number "4"; gene_name "AT1G17930"; oId "AT1G17930.1"; nearest_ref "AT1G17930.1"; class_code "="; tss_id "TSS6691"; p_id "P5393";
Chr1	Cufflinks	exon	6168376	6168454	.	-	.	gene_id "XLOC_005274"; transcript_id "TCONS_00008071"; exon_number "5"; gene_name "AT1G17930"; oId "AT1G17930.1"; nearest_ref "AT1G17930.1"; class_code "="; tss_id "TSS6691"; p_id "P5393";
Chr1	Cufflinks	exon	6168730	6168839	.	-	.	gene_id "XLOC_005274"; transcript_id "TCONS_00008071"; exon_number "6"; gene_name "AT1G17930"; oId "AT1G17930.1"; nearest_ref "AT1G17930.1"; class_code "="; tss_id "TSS6691"; p_id "P5393";
Chr1	Cufflinks	exon	6166220	6166835	.	-	.	gene_id "XLOC_005274"; transcript_id "TCONS_00018330"; exon_number "1"; gene_name "AT1G17930"; oId "CUFF.11263.2"; nearest_ref "AT1G17930.1"; class_code "j"; tss_id "TSS6692";
Chr1	Cufflinks	exon	6166918	6167525	.	-	.	gene_id "XLOC_005274"; transcript_id "TCONS_00018330"; exon_number "2"; gene_name "AT1G17930"; oId "CUFF.11263.2"; nearest_ref "AT1G17930.1"; class_code "j"; tss_id "TSS6692";
Chr1	Cufflinks	exon	6167632	6168279	.	-	.	gene_id "XLOC_005274"; transcript_id "TCONS_00018330"; exon_number "3"; gene_name "AT1G17930"; oId "CUFF.11263.2"; nearest_ref "AT1G17930.1"; class_code "j"; tss_id "TSS6692";
Chr1	Cufflinks	exon	6168376	6168454	.	-	.	gene_id "XLOC_005274"; transcript_id "TCONS_00018330"; exon_number "4"; gene_name "AT1G17930"; oId "CUFF.11263.2"; nearest_ref "AT1G17930.1"; class_code "j"; tss_id "TSS6692";
Chr1	Cufflinks	exon	6168730	6169121	.	-	.	gene_id "XLOC_005274"; transcript_id "TCONS_00018330"; exon_number "5"; gene_name "AT1G17930"; oId "CUFF.11263.2"; nearest_ref "AT1G17930.1"; class_code "j"; tss_id "TSS6692";
Chr1	Cufflinks	exon	6166445	6167298	.	-	.	gene_id "XLOC_005274"; transcript_id "TCONS_00016493"; exon_number "1"; gene_name "AT1G17930"; oId "CUFF.13272.2"; nearest_ref "AT1G17930.1"; class_code "j"; tss_id "TSS6691";
Chr1	Cufflinks	exon	6167373	6167525	.	-	.	gene_id "XLOC_005274"; transcript_id "TCONS_00016493"; exon_number "2"; gene_name "AT1G17930"; oId "CUFF.13272.2"; nearest_ref "AT1G17930.1"; class_code "j"; tss_id "TSS6691";
Chr1	Cufflinks	exon	6167632	6168279	.	-	.	gene_id "XLOC_005274"; transcript_id "TCONS_00016493"; exon_number "3"; gene_name "AT1G17930"; oId "CUFF.13272.2"; nearest_ref "AT1G17930.1"; class_code "j"; tss_id "TSS6691";
Chr1	Cufflinks	exon	6168376	6168454	.	-	.	gene_id "XLOC_005274"; transcript_id "TCONS_00016493"; exon_number "4"; gene_name "AT1G17930"; oId "CUFF.13272.2"; nearest_ref "AT1G17930.1"; class_code "j"; tss_id "TSS6691";
Chr1	Cufflinks	exon	6168730	6168875	.	-	.	gene_id "XLOC_005274"; transcript_id "TCONS_00016493"; exon_number "5"; gene_name "AT1G17930"; oId "CUFF.13272.2"; nearest_ref "AT1G17930.1"; class_code "j"; tss_id "TSS6691";
Chr1	Cufflinks	exon	6169133	6169708	.	-	.	gene_id "XLOC_005275"; transcript_id "TCONS_00008072"; exon_number "1"; gene_name "AT1G17940"; oId "CUFF.5156.1"; nearest_ref "AT1G17940.1"; class_code "j"; tss_id "TSS6693";
Chr1	Cufflinks	exon	6169797	6170143	.	-	.	gene_id "XLOC_005275"; transcript_id "TCONS_00008072"; exon_number "2"; gene_name "AT1G17940"; oId "CUFF.5156.1"; nearest_ref "AT1G17940.1"; class_code "j"; tss_id "TSS6693";
Chr1	Cufflinks	exon	6170414	6170503	.	-	.	gene_id "XLOC_005275"; transcript_id "TCONS_00008072"; exon_number "3"; gene_name "AT1G17940"; oId "CUFF.5156.1"; nearest_ref "AT1G17940.1"; class_code "j"; tss_id "TSS6693";
Chr1	Cufflinks	exon	6170639	6170737	.	-	.	gene_id "XLOC_005275"; transcript_id "TCONS_00008072"; exon_number "4"; gene_name "AT1G17940"; oId "CUFF.5156.1"; nearest_ref "AT1G17940.1"; class_code "j"; tss_id "TSS6693";
Chr1	Cufflinks	exon	6170852	6170918	.	-	.	gene_id "XLOC_005275"; transcript_id "TCONS_00008072"; exon_number "5"; gene_name "AT1G17940"; oId "CUFF.5156.1"; nearest_ref "AT1G17940.1"; class_code "j"; tss_id "TSS6693";
Chr1	Cufflinks	exon	6171022	6171118	.	-	.	gene_id "XLOC_005275"; transcript_id "TCONS_00008072"; exon_number "6"; gene_name "AT1G17940"; oId "CUFF.5156.1"; nearest_ref "AT1G17940.1"; class_code "j"; tss_id "TSS6693";
Chr1	Cufflinks	exon	6171258	6171389	.	-	.	gene_id "XLOC_005275"; transcript_id "TCONS_00008072"; exon_number "7"; gene_name "AT1G17940"; oId "CUFF.5156.1"; nearest_ref "AT1G17940.1"; class_code "j"; tss_id "TSS6693";
Chr1	Cufflinks	exon	6171476	6171534	.	-	.	gene_id "XLOC_005275"; transcript_id "TCONS_00008072"; exon_number "8"; gene_name "AT1G17940"; oId "CUFF.5156.1"; nearest_ref "AT1G17940.1"; class_code "j"; tss_id "TSS6693";
Chr1	Cufflinks	exon	6171622	6171696	.	-	.	gene_id "XLOC_005275"; transcript_id "TCONS_00008072"; exon_number "9"; gene_name "AT1G17940"; oId "CUFF.5156.1"; nearest_ref "AT1G17940.1"; class_code "j"; tss_id "TSS6693";
Chr1	Cufflinks	exon	6171789	6172056	.	-	.	gene_id "XLOC_005275"; transcript_id "TCONS_00008072"; exon_number "10"; gene_name "AT1G17940"; oId "CUFF.5156.1"; nearest_ref "AT1G17940.1"; class_code "j"; tss_id "TSS6693";
Chr1	Cufflinks	exon	6172464	6172499	.	-	.	gene_id "XLOC_005275"; transcript_id "TCONS_00008072"; exon_number "11"; gene_name "AT1G17940"; oId "CUFF.5156.1"; nearest_ref "AT1G17940.1"; class_code "j"; tss_id "TSS6693";
Chr1	Cufflinks	exon	6173044	6173222	.	-	.	gene_id "XLOC_005275"; transcript_id "TCONS_00008072"; exon_number "12"; gene_name "AT1G17940"; oId "CUFF.5156.1"; nearest_ref "AT1G17940.1"; class_code "j"; tss_id "TSS6693";
Chr1	Cufflinks	exon	6169210	6169708	.	-	.	gene_id "XLOC_005275"; transcript_id "TCONS_00014300"; exon_number "1"; gene_name "AT1G17940"; oId "CUFF.9134.1"; nearest_ref "AT1G17940.1"; class_code "j"; tss_id "TSS6693";
Chr1	Cufflinks	exon	6169797	6169898	.	-	.	gene_id "XLOC_005275"; transcript_id "TCONS_00014300"; exon_number "2"; gene_name "AT1G17940"; oId "CUFF.9134.1"; nearest_ref "AT1G17940.1"; class_code "j"; tss_id "TSS6693";
Chr1	Cufflinks	exon	6169989	6170143	.	-	.	gene_id "XLOC_005275"; transcript_id "TCONS_00014300"; exon_number "3"; gene_name "AT1G17940"; oId "CUFF.9134.1"; nearest_ref "AT1G17940.1"; class_code "j"; tss_id "TSS6693";
Chr1	Cufflinks	exon	6170414	6170503	.	-	.	gene_id "XLOC_005275"; transcript_id "TCONS_00014300"; exon_number "4"; gene_name "AT1G17940"; oId "CUFF.9134.1"; nearest_ref "AT1G17940.1"; class_code "j"; tss_id "TSS6693";
Chr1	Cufflinks	exon	6170639	6170737	.	-	.	gene_id "XLOC_005275"; transcript_id "TCONS_00014300"; exon_number "5"; gene_name "AT1G17940"; oId "CUFF.9134.1"; nearest_ref "AT1G17940.1"; class_code "j"; tss_id "TSS6693";
Chr1	Cufflinks	exon	6170852	6170918	.	-	.	gene_id "XLOC_005275"; transcript_id "TCONS_00014300"; exon_number "6"; gene_name "AT1G17940"; oId "CUFF.9134.1"; nearest_ref "AT1G17940.1"; class_code "j"; tss_id "TSS6693";
Chr1	Cufflinks	exon	6171022	6171118	.	-	.	gene_id "XLOC_005275"; transcript_id "TCONS_00014300"; exon_number "7"; gene_name "AT1G17940"; oId "CUFF.9134.1"; nearest_ref "AT1G17940.1"; class_code "j"; tss_id "TSS6693";
Chr1	Cufflinks	exon	6171258	6171534	.	-	.	gene_id "XLOC_005275"; transcript_id "TCONS_00014300"; exon_number "8"; gene_name "AT1G17940"; oId "CUFF.9134.1"; nearest_ref "AT1G17940.1"; class_code "j"; tss_id "TSS6693";
Chr1	Cufflinks	exon	6171622	6171696	.	-	.	gene_id "XLOC_005275"; transcript_id "TCONS_00014300"; exon_number "9"; gene_name "AT1G17940"; oId "CUFF.9134.1"; nearest_ref "AT1G17940.1"; class_code "j"; tss_id "TSS6693";
Chr1	Cufflinks	exon	6171789	6172056	.	-	.	gene_id "XLOC_005275"; transcript_id "TCONS_00014300"; exon_number "10"; gene_name "AT1G17940"; oId "CUFF.9134.1"; nearest_ref "AT1G17940.1"; class_code "j"; tss_id "TSS6693";
Chr1	Cufflinks	exon	6172464	6172499	.	-	.	gene_id "XLOC_005275"; transcript_id "TCONS_00014300"; exon_number "11"; gene_name "AT1G17940"; oId "CUFF.9134.1"; nearest_ref "AT1G17940.1"; class_code "j"; tss_id "TSS6693";
Chr1	Cufflinks	exon	6173044	6173222	.	-	.	gene_id "XLOC_005275"; transcript_id "TCONS_00014300"; exon_number "12"; gene_name "AT1G17940"; oId "CUFF.9134.1"; nearest_ref "AT1G17940.1"; class_code "j"; tss_id "TSS6693";
Chr1	Cufflinks	exon	6169236	6169708	.	-	.	gene_id "XLOC_005275"; transcript_id "TCONS_00016494"; exon_number "1"; gene_name "AT1G17940"; oId "CUFF.13273.2"; nearest_ref "AT1G17940.1"; class_code "j"; tss_id "TSS6694";
Chr1	Cufflinks	exon	6169797	6169898	.	-	.	gene_id "XLOC_005275"; transcript_id "TCONS_00016494"; exon_number "2"; gene_name "AT1G17940"; oId "CUFF.13273.2"; nearest_ref "AT1G17940.1"; class_code "j"; tss_id "TSS6694";
Chr1	Cufflinks	exon	6169989	6170103	.	-	.	gene_id "XLOC_005275"; transcript_id "TCONS_00016494"; exon_number "3"; gene_name "AT1G17940"; oId "CUFF.13273.2"; nearest_ref "AT1G17940.1"; class_code "j"; tss_id "TSS6694";
Chr1	Cufflinks	exon	6170414	6170503	.	-	.	gene_id "XLOC_005275"; transcript_id "TCONS_00016494"; exon_number "4"; gene_name "AT1G17940"; oId "CUFF.13273.2"; nearest_ref "AT1G17940.1"; class_code "j"; tss_id "TSS6694";
Chr1	Cufflinks	exon	6170639	6170737	.	-	.	gene_id "XLOC_005275"; transcript_id "TCONS_00016494"; exon_number "5"; gene_name "AT1G17940"; oId "CUFF.13273.2"; nearest_ref "AT1G17940.1"; class_code "j"; tss_id "TSS6694";
Chr1	Cufflinks	exon	6170852	6171118	.	-	.	gene_id "XLOC_005275"; transcript_id "TCONS_00016494"; exon_number "6"; gene_name "AT1G17940"; oId "CUFF.13273.2"; nearest_ref "AT1G17940.1"; class_code "j"; tss_id "TSS6694";
Chr1	Cufflinks	exon	6171258	6171398	.	-	.	gene_id "XLOC_005275"; transcript_id "TCONS_00016494"; exon_number "7"; gene_name "AT1G17940"; oId "CUFF.13273.2"; nearest_ref "AT1G17940.1"; class_code "j"; tss_id "TSS6694";
Chr1	Cufflinks	exon	6171476	6171534	.	-	.	gene_id "XLOC_005275"; transcript_id "TCONS_00016494"; exon_number "8"; gene_name "AT1G17940"; oId "CUFF.13273.2"; nearest_ref "AT1G17940.1"; class_code "j"; tss_id "TSS6694";
Chr1	Cufflinks	exon	6171622	6171696	.	-	.	gene_id "XLOC_005275"; transcript_id "TCONS_00016494"; exon_number "9"; gene_name "AT1G17940"; oId "CUFF.13273.2"; nearest_ref "AT1G17940.1"; class_code "j"; tss_id "TSS6694";
Chr1	Cufflinks	exon	6171789	6172081	.	-	.	gene_id "XLOC_005275"; transcript_id "TCONS_00016494"; exon_number "10"; gene_name "AT1G17940"; oId "CUFF.13273.2"; nearest_ref "AT1G17940.1"; class_code "j"; tss_id "TSS6694";
Chr1	Cufflinks	exon	6169236	6169708	.	-	.	gene_id "XLOC_005275"; transcript_id "TCONS_00016495"; exon_number "1"; gene_name "AT1G17940"; oId "CUFF.13273.1"; nearest_ref "AT1G17940.1"; class_code "j"; tss_id "TSS6693";
Chr1	Cufflinks	exon	6169797	6170143	.	-	.	gene_id "XLOC_005275"; transcript_id "TCONS_00016495"; exon_number "2"; gene_name "AT1G17940"; oId "CUFF.13273.1"; nearest_ref "AT1G17940.1"; class_code "j"; tss_id "TSS6693";
Chr1	Cufflinks	exon	6170414	6170503	.	-	.	gene_id "XLOC_005275"; transcript_id "TCONS_00016495"; exon_number "3"; gene_name "AT1G17940"; oId "CUFF.13273.1"; nearest_ref "AT1G17940.1"; class_code "j"; tss_id "TSS6693";
Chr1	Cufflinks	exon	6170639	6170737	.	-	.	gene_id "XLOC_005275"; transcript_id "TCONS_00016495"; exon_number "4"; gene_name "AT1G17940"; oId "CUFF.13273.1"; nearest_ref "AT1G17940.1"; class_code "j"; tss_id "TSS6693";
Chr1	Cufflinks	exon	6170852	6170918	.	-	.	gene_id "XLOC_005275"; transcript_id "TCONS_00016495"; exon_number "5"; gene_name "AT1G17940"; oId "CUFF.13273.1"; nearest_ref "AT1G17940.1"; class_code "j"; tss_id "TSS6693";
Chr1	Cufflinks	exon	6171022	6171118	.	-	.	gene_id "XLOC_005275"; transcript_id "TCONS_00016495"; exon_number "6"; gene_name "AT1G17940"; oId "CUFF.13273.1"; nearest_ref "AT1G17940.1"; class_code "j"; tss_id "TSS6693";
Chr1	Cufflinks	exon	6171258	6171696	.	-	.	gene_id "XLOC_005275"; transcript_id "TCONS_00016495"; exon_number "7"; gene_name "AT1G17940"; oId "CUFF.13273.1"; nearest_ref "AT1G17940.1"; class_code "j"; tss_id "TSS6693";
Chr1	Cufflinks	exon	6171789	6172056	.	-	.	gene_id "XLOC_005275"; transcript_id "TCONS_00016495"; exon_number "8"; gene_name "AT1G17940"; oId "CUFF.13273.1"; nearest_ref "AT1G17940.1"; class_code "j"; tss_id "TSS6693";
Chr1	Cufflinks	exon	6172464	6172499	.	-	.	gene_id "XLOC_005275"; transcript_id "TCONS_00016495"; exon_number "9"; gene_name "AT1G17940"; oId "CUFF.13273.1"; nearest_ref "AT1G17940.1"; class_code "j"; tss_id "TSS6693";
Chr1	Cufflinks	exon	6173044	6173222	.	-	.	gene_id "XLOC_005275"; transcript_id "TCONS_00016495"; exon_number "10"; gene_name "AT1G17940"; oId "CUFF.13273.1"; nearest_ref "AT1G17940.1"; class_code "j"; tss_id "TSS6693";
Chr1	Cufflinks	exon	6169341	6169710	.	-	.	gene_id "XLOC_005275"; transcript_id "TCONS_00018332"; exon_number "1"; gene_name "AT1G17940"; oId "CUFF.11264.3"; nearest_ref "AT1G17940.1"; class_code "j"; tss_id "TSS6693";
Chr1	Cufflinks	exon	6169799	6169898	.	-	.	gene_id "XLOC_005275"; transcript_id "TCONS_00018332"; exon_number "2"; gene_name "AT1G17940"; oId "CUFF.11264.3"; nearest_ref "AT1G17940.1"; class_code "j"; tss_id "TSS6693";
Chr1	Cufflinks	exon	6169989	6170143	.	-	.	gene_id "XLOC_005275"; transcript_id "TCONS_00018332"; exon_number "3"; gene_name "AT1G17940"; oId "CUFF.11264.3"; nearest_ref "AT1G17940.1"; class_code "j"; tss_id "TSS6693";
Chr1	Cufflinks	exon	6170414	6170503	.	-	.	gene_id "XLOC_005275"; transcript_id "TCONS_00018332"; exon_number "4"; gene_name "AT1G17940"; oId "CUFF.11264.3"; nearest_ref "AT1G17940.1"; class_code "j"; tss_id "TSS6693";
Chr1	Cufflinks	exon	6170639	6170737	.	-	.	gene_id "XLOC_005275"; transcript_id "TCONS_00018332"; exon_number "5"; gene_name "AT1G17940"; oId "CUFF.11264.3"; nearest_ref "AT1G17940.1"; class_code "j"; tss_id "TSS6693";
Chr1	Cufflinks	exon	6170852	6170918	.	-	.	gene_id "XLOC_005275"; transcript_id "TCONS_00018332"; exon_number "6"; gene_name "AT1G17940"; oId "CUFF.11264.3"; nearest_ref "AT1G17940.1"; class_code "j"; tss_id "TSS6693";
Chr1	Cufflinks	exon	6171022	6171118	.	-	.	gene_id "XLOC_005275"; transcript_id "TCONS_00018332"; exon_number "7"; gene_name "AT1G17940"; oId "CUFF.11264.3"; nearest_ref "AT1G17940.1"; class_code "j"; tss_id "TSS6693";
Chr1	Cufflinks	exon	6171258	6171396	.	-	.	gene_id "XLOC_005275"; transcript_id "TCONS_00018332"; exon_number "8"; gene_name "AT1G17940"; oId "CUFF.11264.3"; nearest_ref "AT1G17940.1"; class_code "j"; tss_id "TSS6693";
Chr1	Cufflinks	exon	6171476	6171534	.	-	.	gene_id "XLOC_005275"; transcript_id "TCONS_00018332"; exon_number "9"; gene_name "AT1G17940"; oId "CUFF.11264.3"; nearest_ref "AT1G17940.1"; class_code "j"; tss_id "TSS6693";
Chr1	Cufflinks	exon	6171622	6171696	.	-	.	gene_id "XLOC_005275"; transcript_id "TCONS_00018332"; exon_number "10"; gene_name "AT1G17940"; oId "CUFF.11264.3"; nearest_ref "AT1G17940.1"; class_code "j"; tss_id "TSS6693";
Chr1	Cufflinks	exon	6171789	6172056	.	-	.	gene_id "XLOC_005275"; transcript_id "TCONS_00018332"; exon_number "11"; gene_name "AT1G17940"; oId "CUFF.11264.3"; nearest_ref "AT1G17940.1"; class_code "j"; tss_id "TSS6693";
Chr1	Cufflinks	exon	6172464	6172499	.	-	.	gene_id "XLOC_005275"; transcript_id "TCONS_00018332"; exon_number "12"; gene_name "AT1G17940"; oId "CUFF.11264.3"; nearest_ref "AT1G17940.1"; class_code "j"; tss_id "TSS6693";
Chr1	Cufflinks	exon	6173044	6173222	.	-	.	gene_id "XLOC_005275"; transcript_id "TCONS_00018332"; exon_number "13"; gene_name "AT1G17940"; oId "CUFF.11264.3"; nearest_ref "AT1G17940.1"; class_code "j"; tss_id "TSS6693";
Chr1	Cufflinks	exon	6169341	6169708	.	-	.	gene_id "XLOC_005275"; transcript_id "TCONS_00018331"; exon_number "1"; gene_name "AT1G17940"; oId "CUFF.11264.2"; nearest_ref "AT1G17940.1"; class_code "j"; tss_id "TSS6693";
Chr1	Cufflinks	exon	6169797	6169898	.	-	.	gene_id "XLOC_005275"; transcript_id "TCONS_00018331"; exon_number "2"; gene_name "AT1G17940"; oId "CUFF.11264.2"; nearest_ref "AT1G17940.1"; class_code "j"; tss_id "TSS6693";
Chr1	Cufflinks	exon	6169989	6170103	.	-	.	gene_id "XLOC_005275"; transcript_id "TCONS_00018331"; exon_number "3"; gene_name "AT1G17940"; oId "CUFF.11264.2"; nearest_ref "AT1G17940.1"; class_code "j"; tss_id "TSS6693";
Chr1	Cufflinks	exon	6170414	6170503	.	-	.	gene_id "XLOC_005275"; transcript_id "TCONS_00018331"; exon_number "4"; gene_name "AT1G17940"; oId "CUFF.11264.2"; nearest_ref "AT1G17940.1"; class_code "j"; tss_id "TSS6693";
Chr1	Cufflinks	exon	6170639	6170737	.	-	.	gene_id "XLOC_005275"; transcript_id "TCONS_00018331"; exon_number "5"; gene_name "AT1G17940"; oId "CUFF.11264.2"; nearest_ref "AT1G17940.1"; class_code "j"; tss_id "TSS6693";
Chr1	Cufflinks	exon	6170852	6170918	.	-	.	gene_id "XLOC_005275"; transcript_id "TCONS_00018331"; exon_number "6"; gene_name "AT1G17940"; oId "CUFF.11264.2"; nearest_ref "AT1G17940.1"; class_code "j"; tss_id "TSS6693";
Chr1	Cufflinks	exon	6171022	6171118	.	-	.	gene_id "XLOC_005275"; transcript_id "TCONS_00018331"; exon_number "7"; gene_name "AT1G17940"; oId "CUFF.11264.2"; nearest_ref "AT1G17940.1"; class_code "j"; tss_id "TSS6693";
Chr1	Cufflinks	exon	6171258	6171398	.	-	.	gene_id "XLOC_005275"; transcript_id "TCONS_00018331"; exon_number "8"; gene_name "AT1G17940"; oId "CUFF.11264.2"; nearest_ref "AT1G17940.1"; class_code "j"; tss_id "TSS6693";
Chr1	Cufflinks	exon	6171476	6171534	.	-	.	gene_id "XLOC_005275"; transcript_id "TCONS_00018331"; exon_number "9"; gene_name "AT1G17940"; oId "CUFF.11264.2"; nearest_ref "AT1G17940.1"; class_code "j"; tss_id "TSS6693";
Chr1	Cufflinks	exon	6171622	6171696	.	-	.	gene_id "XLOC_005275"; transcript_id "TCONS_00018331"; exon_number "10"; gene_name "AT1G17940"; oId "CUFF.11264.2"; nearest_ref "AT1G17940.1"; class_code "j"; tss_id "TSS6693";
Chr1	Cufflinks	exon	6171789	6172056	.	-	.	gene_id "XLOC_005275"; transcript_id "TCONS_00018331"; exon_number "11"; gene_name "AT1G17940"; oId "CUFF.11264.2"; nearest_ref "AT1G17940.1"; class_code "j"; tss_id "TSS6693";
Chr1	Cufflinks	exon	6173044	6173222	.	-	.	gene_id "XLOC_005275"; transcript_id "TCONS_00018331"; exon_number "12"; gene_name "AT1G17940"; oId "CUFF.11264.2"; nearest_ref "AT1G17940.1"; class_code "j"; tss_id "TSS6693";
Chr1	Cufflinks	exon	6169341	6169708	.	-	.	gene_id "XLOC_005275"; transcript_id "TCONS_00008073"; exon_number "1"; gene_name "AT1G17940"; oId "AT1G17940.1"; nearest_ref "AT1G17940.1"; class_code "="; tss_id "TSS6693"; p_id "P5395";
Chr1	Cufflinks	exon	6169797	6169898	.	-	.	gene_id "XLOC_005275"; transcript_id "TCONS_00008073"; exon_number "2"; gene_name "AT1G17940"; oId "AT1G17940.1"; nearest_ref "AT1G17940.1"; class_code "="; tss_id "TSS6693"; p_id "P5395";
Chr1	Cufflinks	exon	6169989	6170143	.	-	.	gene_id "XLOC_005275"; transcript_id "TCONS_00008073"; exon_number "3"; gene_name "AT1G17940"; oId "AT1G17940.1"; nearest_ref "AT1G17940.1"; class_code "="; tss_id "TSS6693"; p_id "P5395";
Chr1	Cufflinks	exon	6170414	6170503	.	-	.	gene_id "XLOC_005275"; transcript_id "TCONS_00008073"; exon_number "4"; gene_name "AT1G17940"; oId "AT1G17940.1"; nearest_ref "AT1G17940.1"; class_code "="; tss_id "TSS6693"; p_id "P5395";
Chr1	Cufflinks	exon	6170639	6170737	.	-	.	gene_id "XLOC_005275"; transcript_id "TCONS_00008073"; exon_number "5"; gene_name "AT1G17940"; oId "AT1G17940.1"; nearest_ref "AT1G17940.1"; class_code "="; tss_id "TSS6693"; p_id "P5395";
Chr1	Cufflinks	exon	6170852	6170918	.	-	.	gene_id "XLOC_005275"; transcript_id "TCONS_00008073"; exon_number "6"; gene_name "AT1G17940"; oId "AT1G17940.1"; nearest_ref "AT1G17940.1"; class_code "="; tss_id "TSS6693"; p_id "P5395";
Chr1	Cufflinks	exon	6171022	6171118	.	-	.	gene_id "XLOC_005275"; transcript_id "TCONS_00008073"; exon_number "7"; gene_name "AT1G17940"; oId "AT1G17940.1"; nearest_ref "AT1G17940.1"; class_code "="; tss_id "TSS6693"; p_id "P5395";
Chr1	Cufflinks	exon	6171258	6171396	.	-	.	gene_id "XLOC_005275"; transcript_id "TCONS_00008073"; exon_number "8"; gene_name "AT1G17940"; oId "AT1G17940.1"; nearest_ref "AT1G17940.1"; class_code "="; tss_id "TSS6693"; p_id "P5395";
Chr1	Cufflinks	exon	6171476	6171534	.	-	.	gene_id "XLOC_005275"; transcript_id "TCONS_00008073"; exon_number "9"; gene_name "AT1G17940"; oId "AT1G17940.1"; nearest_ref "AT1G17940.1"; class_code "="; tss_id "TSS6693"; p_id "P5395";
Chr1	Cufflinks	exon	6171622	6171696	.	-	.	gene_id "XLOC_005275"; transcript_id "TCONS_00008073"; exon_number "10"; gene_name "AT1G17940"; oId "AT1G17940.1"; nearest_ref "AT1G17940.1"; class_code "="; tss_id "TSS6693"; p_id "P5395";
Chr1	Cufflinks	exon	6171789	6172056	.	-	.	gene_id "XLOC_005275"; transcript_id "TCONS_00008073"; exon_number "11"; gene_name "AT1G17940"; oId "AT1G17940.1"; nearest_ref "AT1G17940.1"; class_code "="; tss_id "TSS6693"; p_id "P5395";
Chr1	Cufflinks	exon	6172464	6172499	.	-	.	gene_id "XLOC_005275"; transcript_id "TCONS_00008073"; exon_number "12"; gene_name "AT1G17940"; oId "AT1G17940.1"; nearest_ref "AT1G17940.1"; class_code "="; tss_id "TSS6693"; p_id "P5395";
Chr1	Cufflinks	exon	6173044	6173222	.	-	.	gene_id "XLOC_005275"; transcript_id "TCONS_00008073"; exon_number "13"; gene_name "AT1G17940"; oId "AT1G17940.1"; nearest_ref "AT1G17940.1"; class_code "="; tss_id "TSS6693"; p_id "P5395";
Chr1	Cufflinks	exon	6180867	6181122	.	-	.	gene_id "XLOC_005276"; transcript_id "TCONS_00016496"; exon_number "1"; gene_name "AT1G17960"; oId "CUFF.13274.1"; nearest_ref "AT1G17960.1"; class_code "j"; tss_id "TSS6695";
Chr1	Cufflinks	exon	6181226	6181297	.	-	.	gene_id "XLOC_005276"; transcript_id "TCONS_00016496"; exon_number "2"; gene_name "AT1G17960"; oId "CUFF.13274.1"; nearest_ref "AT1G17960.1"; class_code "j"; tss_id "TSS6695";
Chr1	Cufflinks	exon	6181526	6181597	.	-	.	gene_id "XLOC_005276"; transcript_id "TCONS_00016496"; exon_number "3"; gene_name "AT1G17960"; oId "CUFF.13274.1"; nearest_ref "AT1G17960.1"; class_code "j"; tss_id "TSS6695";
Chr1	Cufflinks	exon	6181696	6181914	.	-	.	gene_id "XLOC_005276"; transcript_id "TCONS_00016496"; exon_number "4"; gene_name "AT1G17960"; oId "CUFF.13274.1"; nearest_ref "AT1G17960.1"; class_code "j"; tss_id "TSS6695";
Chr1	Cufflinks	exon	6182007	6182099	.	-	.	gene_id "XLOC_005276"; transcript_id "TCONS_00016496"; exon_number "5"; gene_name "AT1G17960"; oId "CUFF.13274.1"; nearest_ref "AT1G17960.1"; class_code "j"; tss_id "TSS6695";
Chr1	Cufflinks	exon	6182181	6182273	.	-	.	gene_id "XLOC_005276"; transcript_id "TCONS_00016496"; exon_number "6"; gene_name "AT1G17960"; oId "CUFF.13274.1"; nearest_ref "AT1G17960.1"; class_code "j"; tss_id "TSS6695";
Chr1	Cufflinks	exon	6182369	6182455	.	-	.	gene_id "XLOC_005276"; transcript_id "TCONS_00016496"; exon_number "7"; gene_name "AT1G17960"; oId "CUFF.13274.1"; nearest_ref "AT1G17960.1"; class_code "j"; tss_id "TSS6695";
Chr1	Cufflinks	exon	6182546	6182578	.	-	.	gene_id "XLOC_005276"; transcript_id "TCONS_00016496"; exon_number "8"; gene_name "AT1G17960"; oId "CUFF.13274.1"; nearest_ref "AT1G17960.1"; class_code "j"; tss_id "TSS6695";
Chr1	Cufflinks	exon	6182822	6182916	.	-	.	gene_id "XLOC_005276"; transcript_id "TCONS_00016496"; exon_number "9"; gene_name "AT1G17960"; oId "CUFF.13274.1"; nearest_ref "AT1G17960.1"; class_code "j"; tss_id "TSS6695";
Chr1	Cufflinks	exon	6183195	6183495	.	-	.	gene_id "XLOC_005276"; transcript_id "TCONS_00016496"; exon_number "10"; gene_name "AT1G17960"; oId "CUFF.13274.1"; nearest_ref "AT1G17960.1"; class_code "j"; tss_id "TSS6695";
Chr1	Cufflinks	exon	6183607	6183826	.	-	.	gene_id "XLOC_005276"; transcript_id "TCONS_00016496"; exon_number "11"; gene_name "AT1G17960"; oId "CUFF.13274.1"; nearest_ref "AT1G17960.1"; class_code "j"; tss_id "TSS6695";
Chr1	Cufflinks	exon	6180867	6181122	.	-	.	gene_id "XLOC_005276"; transcript_id "TCONS_00014302"; exon_number "1"; gene_name "AT1G17960"; oId "CUFF.9135.2"; nearest_ref "AT1G17960.1"; class_code "j"; tss_id "TSS6695";
Chr1	Cufflinks	exon	6181226	6181297	.	-	.	gene_id "XLOC_005276"; transcript_id "TCONS_00014302"; exon_number "2"; gene_name "AT1G17960"; oId "CUFF.9135.2"; nearest_ref "AT1G17960.1"; class_code "j"; tss_id "TSS6695";
Chr1	Cufflinks	exon	6181526	6181597	.	-	.	gene_id "XLOC_005276"; transcript_id "TCONS_00014302"; exon_number "3"; gene_name "AT1G17960"; oId "CUFF.9135.2"; nearest_ref "AT1G17960.1"; class_code "j"; tss_id "TSS6695";
Chr1	Cufflinks	exon	6181696	6181914	.	-	.	gene_id "XLOC_005276"; transcript_id "TCONS_00014302"; exon_number "4"; gene_name "AT1G17960"; oId "CUFF.9135.2"; nearest_ref "AT1G17960.1"; class_code "j"; tss_id "TSS6695";
Chr1	Cufflinks	exon	6182007	6182099	.	-	.	gene_id "XLOC_005276"; transcript_id "TCONS_00014302"; exon_number "5"; gene_name "AT1G17960"; oId "CUFF.9135.2"; nearest_ref "AT1G17960.1"; class_code "j"; tss_id "TSS6695";
Chr1	Cufflinks	exon	6182181	6182273	.	-	.	gene_id "XLOC_005276"; transcript_id "TCONS_00014302"; exon_number "6"; gene_name "AT1G17960"; oId "CUFF.9135.2"; nearest_ref "AT1G17960.1"; class_code "j"; tss_id "TSS6695";
Chr1	Cufflinks	exon	6182369	6182578	.	-	.	gene_id "XLOC_005276"; transcript_id "TCONS_00014302"; exon_number "7"; gene_name "AT1G17960"; oId "CUFF.9135.2"; nearest_ref "AT1G17960.1"; class_code "j"; tss_id "TSS6695";
Chr1	Cufflinks	exon	6182822	6182916	.	-	.	gene_id "XLOC_005276"; transcript_id "TCONS_00014302"; exon_number "8"; gene_name "AT1G17960"; oId "CUFF.9135.2"; nearest_ref "AT1G17960.1"; class_code "j"; tss_id "TSS6695";
Chr1	Cufflinks	exon	6183341	6183495	.	-	.	gene_id "XLOC_005276"; transcript_id "TCONS_00014302"; exon_number "9"; gene_name "AT1G17960"; oId "CUFF.9135.2"; nearest_ref "AT1G17960.1"; class_code "j"; tss_id "TSS6695";
Chr1	Cufflinks	exon	6183607	6183834	.	-	.	gene_id "XLOC_005276"; transcript_id "TCONS_00014302"; exon_number "10"; gene_name "AT1G17960"; oId "CUFF.9135.2"; nearest_ref "AT1G17960.1"; class_code "j"; tss_id "TSS6695";
Chr1	Cufflinks	exon	6180867	6181122	.	-	.	gene_id "XLOC_005276"; transcript_id "TCONS_00014301"; exon_number "1"; gene_name "AT1G17960"; oId "CUFF.9135.1"; nearest_ref "AT1G17960.1"; class_code "j"; tss_id "TSS6695";
Chr1	Cufflinks	exon	6181226	6181297	.	-	.	gene_id "XLOC_005276"; transcript_id "TCONS_00014301"; exon_number "2"; gene_name "AT1G17960"; oId "CUFF.9135.1"; nearest_ref "AT1G17960.1"; class_code "j"; tss_id "TSS6695";
Chr1	Cufflinks	exon	6181526	6181597	.	-	.	gene_id "XLOC_005276"; transcript_id "TCONS_00014301"; exon_number "3"; gene_name "AT1G17960"; oId "CUFF.9135.1"; nearest_ref "AT1G17960.1"; class_code "j"; tss_id "TSS6695";
Chr1	Cufflinks	exon	6181696	6182099	.	-	.	gene_id "XLOC_005276"; transcript_id "TCONS_00014301"; exon_number "4"; gene_name "AT1G17960"; oId "CUFF.9135.1"; nearest_ref "AT1G17960.1"; class_code "j"; tss_id "TSS6695";
Chr1	Cufflinks	exon	6182181	6182273	.	-	.	gene_id "XLOC_005276"; transcript_id "TCONS_00014301"; exon_number "5"; gene_name "AT1G17960"; oId "CUFF.9135.1"; nearest_ref "AT1G17960.1"; class_code "j"; tss_id "TSS6695";
Chr1	Cufflinks	exon	6182369	6182455	.	-	.	gene_id "XLOC_005276"; transcript_id "TCONS_00014301"; exon_number "6"; gene_name "AT1G17960"; oId "CUFF.9135.1"; nearest_ref "AT1G17960.1"; class_code "j"; tss_id "TSS6695";
Chr1	Cufflinks	exon	6182546	6182578	.	-	.	gene_id "XLOC_005276"; transcript_id "TCONS_00014301"; exon_number "7"; gene_name "AT1G17960"; oId "CUFF.9135.1"; nearest_ref "AT1G17960.1"; class_code "j"; tss_id "TSS6695";
Chr1	Cufflinks	exon	6182822	6182916	.	-	.	gene_id "XLOC_005276"; transcript_id "TCONS_00014301"; exon_number "8"; gene_name "AT1G17960"; oId "CUFF.9135.1"; nearest_ref "AT1G17960.1"; class_code "j"; tss_id "TSS6695";
Chr1	Cufflinks	exon	6182973	6183045	.	-	.	gene_id "XLOC_005276"; transcript_id "TCONS_00014301"; exon_number "9"; gene_name "AT1G17960"; oId "CUFF.9135.1"; nearest_ref "AT1G17960.1"; class_code "j"; tss_id "TSS6695";
Chr1	Cufflinks	exon	6183195	6183495	.	-	.	gene_id "XLOC_005276"; transcript_id "TCONS_00014301"; exon_number "10"; gene_name "AT1G17960"; oId "CUFF.9135.1"; nearest_ref "AT1G17960.1"; class_code "j"; tss_id "TSS6695";
Chr1	Cufflinks	exon	6183607	6183834	.	-	.	gene_id "XLOC_005276"; transcript_id "TCONS_00014301"; exon_number "11"; gene_name "AT1G17960"; oId "CUFF.9135.1"; nearest_ref "AT1G17960.1"; class_code "j"; tss_id "TSS6695";
Chr1	Cufflinks	exon	6180896	6181122	.	-	.	gene_id "XLOC_005276"; transcript_id "TCONS_00008074"; exon_number "1"; gene_name "AT1G17960"; oId "AT1G17960.1"; nearest_ref "AT1G17960.1"; class_code "="; tss_id "TSS6695"; p_id "P5396";
Chr1	Cufflinks	exon	6181226	6181297	.	-	.	gene_id "XLOC_005276"; transcript_id "TCONS_00008074"; exon_number "2"; gene_name "AT1G17960"; oId "AT1G17960.1"; nearest_ref "AT1G17960.1"; class_code "="; tss_id "TSS6695"; p_id "P5396";
Chr1	Cufflinks	exon	6181526	6181597	.	-	.	gene_id "XLOC_005276"; transcript_id "TCONS_00008074"; exon_number "3"; gene_name "AT1G17960"; oId "AT1G17960.1"; nearest_ref "AT1G17960.1"; class_code "="; tss_id "TSS6695"; p_id "P5396";
Chr1	Cufflinks	exon	6181696	6181914	.	-	.	gene_id "XLOC_005276"; transcript_id "TCONS_00008074"; exon_number "4"; gene_name "AT1G17960"; oId "AT1G17960.1"; nearest_ref "AT1G17960.1"; class_code "="; tss_id "TSS6695"; p_id "P5396";
Chr1	Cufflinks	exon	6182007	6182099	.	-	.	gene_id "XLOC_005276"; transcript_id "TCONS_00008074"; exon_number "5"; gene_name "AT1G17960"; oId "AT1G17960.1"; nearest_ref "AT1G17960.1"; class_code "="; tss_id "TSS6695"; p_id "P5396";
Chr1	Cufflinks	exon	6182181	6182273	.	-	.	gene_id "XLOC_005276"; transcript_id "TCONS_00008074"; exon_number "6"; gene_name "AT1G17960"; oId "AT1G17960.1"; nearest_ref "AT1G17960.1"; class_code "="; tss_id "TSS6695"; p_id "P5396";
Chr1	Cufflinks	exon	6182369	6182455	.	-	.	gene_id "XLOC_005276"; transcript_id "TCONS_00008074"; exon_number "7"; gene_name "AT1G17960"; oId "AT1G17960.1"; nearest_ref "AT1G17960.1"; class_code "="; tss_id "TSS6695"; p_id "P5396";
Chr1	Cufflinks	exon	6182546	6182578	.	-	.	gene_id "XLOC_005276"; transcript_id "TCONS_00008074"; exon_number "8"; gene_name "AT1G17960"; oId "AT1G17960.1"; nearest_ref "AT1G17960.1"; class_code "="; tss_id "TSS6695"; p_id "P5396";
Chr1	Cufflinks	exon	6182822	6182916	.	-	.	gene_id "XLOC_005276"; transcript_id "TCONS_00008074"; exon_number "9"; gene_name "AT1G17960"; oId "AT1G17960.1"; nearest_ref "AT1G17960.1"; class_code "="; tss_id "TSS6695"; p_id "P5396";
Chr1	Cufflinks	exon	6182973	6183045	.	-	.	gene_id "XLOC_005276"; transcript_id "TCONS_00008074"; exon_number "10"; gene_name "AT1G17960"; oId "AT1G17960.1"; nearest_ref "AT1G17960.1"; class_code "="; tss_id "TSS6695"; p_id "P5396";
Chr1	Cufflinks	exon	6183195	6183495	.	-	.	gene_id "XLOC_005276"; transcript_id "TCONS_00008074"; exon_number "11"; gene_name "AT1G17960"; oId "AT1G17960.1"; nearest_ref "AT1G17960.1"; class_code "="; tss_id "TSS6695"; p_id "P5396";
Chr1	Cufflinks	exon	6183607	6183806	.	-	.	gene_id "XLOC_005276"; transcript_id "TCONS_00008074"; exon_number "12"; gene_name "AT1G17960"; oId "AT1G17960.1"; nearest_ref "AT1G17960.1"; class_code "="; tss_id "TSS6695"; p_id "P5396";
Chr1	Cufflinks	exon	6182917	6183045	.	-	.	gene_id "XLOC_005276"; transcript_id "TCONS_00014303"; exon_number "1"; gene_name "AT1G17960"; oId "CUFF.13274.3"; nearest_ref "AT1G17960.1"; class_code "j"; tss_id "TSS6695";
Chr1	Cufflinks	exon	6183195	6183495	.	-	.	gene_id "XLOC_005276"; transcript_id "TCONS_00014303"; exon_number "2"; gene_name "AT1G17960"; oId "CUFF.13274.3"; nearest_ref "AT1G17960.1"; class_code "j"; tss_id "TSS6695";
Chr1	Cufflinks	exon	6183607	6183826	.	-	.	gene_id "XLOC_005276"; transcript_id "TCONS_00014303"; exon_number "3"; gene_name "AT1G17960"; oId "CUFF.13274.3"; nearest_ref "AT1G17960.1"; class_code "j"; tss_id "TSS6695";
Chr1	Cufflinks	exon	6184786	6185324	.	-	.	gene_id "XLOC_005277"; transcript_id "TCONS_00016497"; exon_number "1"; gene_name "AT1G17970"; oId "CUFF.13275.1"; nearest_ref "AT1G17970.1"; class_code "x"; tss_id "TSS6696";
Chr1	Cufflinks	exon	6185483	6185778	.	-	.	gene_id "XLOC_005277"; transcript_id "TCONS_00016497"; exon_number "2"; gene_name "AT1G17970"; oId "CUFF.13275.1"; nearest_ref "AT1G17970.1"; class_code "x"; tss_id "TSS6696";
Chr1	Cufflinks	exon	6187507	6187781	.	-	.	gene_id "XLOC_005278"; transcript_id "TCONS_00014304"; exon_number "1"; gene_name "PAPS1"; oId "CUFF.9137.2"; nearest_ref "AT1G17980.1"; class_code "j"; tss_id "TSS6697";
Chr1	Cufflinks	exon	6187880	6188878	.	-	.	gene_id "XLOC_005278"; transcript_id "TCONS_00014304"; exon_number "2"; gene_name "PAPS1"; oId "CUFF.9137.2"; nearest_ref "AT1G17980.1"; class_code "j"; tss_id "TSS6697";
Chr1	Cufflinks	exon	6188969	6189133	.	-	.	gene_id "XLOC_005278"; transcript_id "TCONS_00014304"; exon_number "3"; gene_name "PAPS1"; oId "CUFF.9137.2"; nearest_ref "AT1G17980.1"; class_code "j"; tss_id "TSS6697";
Chr1	Cufflinks	exon	6189211	6189540	.	-	.	gene_id "XLOC_005278"; transcript_id "TCONS_00014304"; exon_number "4"; gene_name "PAPS1"; oId "CUFF.9137.2"; nearest_ref "AT1G17980.1"; class_code "j"; tss_id "TSS6697";
Chr1	Cufflinks	exon	6189627	6189689	.	-	.	gene_id "XLOC_005278"; transcript_id "TCONS_00014304"; exon_number "5"; gene_name "PAPS1"; oId "CUFF.9137.2"; nearest_ref "AT1G17980.1"; class_code "j"; tss_id "TSS6697";
Chr1	Cufflinks	exon	6189795	6189908	.	-	.	gene_id "XLOC_005278"; transcript_id "TCONS_00014304"; exon_number "6"; gene_name "PAPS1"; oId "CUFF.9137.2"; nearest_ref "AT1G17980.1"; class_code "j"; tss_id "TSS6697";
Chr1	Cufflinks	exon	6190184	6190345	.	-	.	gene_id "XLOC_005278"; transcript_id "TCONS_00014304"; exon_number "7"; gene_name "PAPS1"; oId "CUFF.9137.2"; nearest_ref "AT1G17980.1"; class_code "j"; tss_id "TSS6697";
Chr1	Cufflinks	exon	6190435	6190497	.	-	.	gene_id "XLOC_005278"; transcript_id "TCONS_00014304"; exon_number "8"; gene_name "PAPS1"; oId "CUFF.9137.2"; nearest_ref "AT1G17980.1"; class_code "j"; tss_id "TSS6697";
Chr1	Cufflinks	exon	6190900	6191008	.	-	.	gene_id "XLOC_005278"; transcript_id "TCONS_00014304"; exon_number "9"; gene_name "PAPS1"; oId "CUFF.9137.2"; nearest_ref "AT1G17980.1"; class_code "j"; tss_id "TSS6697";
Chr1	Cufflinks	exon	6191107	6191184	.	-	.	gene_id "XLOC_005278"; transcript_id "TCONS_00014304"; exon_number "10"; gene_name "PAPS1"; oId "CUFF.9137.2"; nearest_ref "AT1G17980.1"; class_code "j"; tss_id "TSS6697";
Chr1	Cufflinks	exon	6191314	6191708	.	-	.	gene_id "XLOC_005278"; transcript_id "TCONS_00014304"; exon_number "11"; gene_name "PAPS1"; oId "CUFF.9137.2"; nearest_ref "AT1G17980.1"; class_code "j"; tss_id "TSS6697";
Chr1	Cufflinks	exon	6187507	6187781	.	-	.	gene_id "XLOC_005278"; transcript_id "TCONS_00008075"; exon_number "1"; gene_name "PAPS1"; oId "AT1G17980.1"; nearest_ref "AT1G17980.1"; class_code "="; tss_id "TSS6697"; p_id "P5398";
Chr1	Cufflinks	exon	6187880	6187947	.	-	.	gene_id "XLOC_005278"; transcript_id "TCONS_00008075"; exon_number "2"; gene_name "PAPS1"; oId "AT1G17980.1"; nearest_ref "AT1G17980.1"; class_code "="; tss_id "TSS6697"; p_id "P5398";
Chr1	Cufflinks	exon	6188033	6188878	.	-	.	gene_id "XLOC_005278"; transcript_id "TCONS_00008075"; exon_number "3"; gene_name "PAPS1"; oId "AT1G17980.1"; nearest_ref "AT1G17980.1"; class_code "="; tss_id "TSS6697"; p_id "P5398";
Chr1	Cufflinks	exon	6188969	6189133	.	-	.	gene_id "XLOC_005278"; transcript_id "TCONS_00008075"; exon_number "4"; gene_name "PAPS1"; oId "AT1G17980.1"; nearest_ref "AT1G17980.1"; class_code "="; tss_id "TSS6697"; p_id "P5398";
Chr1	Cufflinks	exon	6189211	6189540	.	-	.	gene_id "XLOC_005278"; transcript_id "TCONS_00008075"; exon_number "5"; gene_name "PAPS1"; oId "AT1G17980.1"; nearest_ref "AT1G17980.1"; class_code "="; tss_id "TSS6697"; p_id "P5398";
Chr1	Cufflinks	exon	6189627	6189689	.	-	.	gene_id "XLOC_005278"; transcript_id "TCONS_00008075"; exon_number "6"; gene_name "PAPS1"; oId "AT1G17980.1"; nearest_ref "AT1G17980.1"; class_code "="; tss_id "TSS6697"; p_id "P5398";
Chr1	Cufflinks	exon	6189795	6189908	.	-	.	gene_id "XLOC_005278"; transcript_id "TCONS_00008075"; exon_number "7"; gene_name "PAPS1"; oId "AT1G17980.1"; nearest_ref "AT1G17980.1"; class_code "="; tss_id "TSS6697"; p_id "P5398";
Chr1	Cufflinks	exon	6190184	6190345	.	-	.	gene_id "XLOC_005278"; transcript_id "TCONS_00008075"; exon_number "8"; gene_name "PAPS1"; oId "AT1G17980.1"; nearest_ref "AT1G17980.1"; class_code "="; tss_id "TSS6697"; p_id "P5398";
Chr1	Cufflinks	exon	6190435	6190497	.	-	.	gene_id "XLOC_005278"; transcript_id "TCONS_00008075"; exon_number "9"; gene_name "PAPS1"; oId "AT1G17980.1"; nearest_ref "AT1G17980.1"; class_code "="; tss_id "TSS6697"; p_id "P5398";
Chr1	Cufflinks	exon	6190900	6191007	.	-	.	gene_id "XLOC_005278"; transcript_id "TCONS_00008075"; exon_number "10"; gene_name "PAPS1"; oId "AT1G17980.1"; nearest_ref "AT1G17980.1"; class_code "="; tss_id "TSS6697"; p_id "P5398";
Chr1	Cufflinks	exon	6191107	6191184	.	-	.	gene_id "XLOC_005278"; transcript_id "TCONS_00008075"; exon_number "11"; gene_name "PAPS1"; oId "AT1G17980.1"; nearest_ref "AT1G17980.1"; class_code "="; tss_id "TSS6697"; p_id "P5398";
Chr1	Cufflinks	exon	6191314	6191708	.	-	.	gene_id "XLOC_005278"; transcript_id "TCONS_00008075"; exon_number "12"; gene_name "PAPS1"; oId "AT1G17980.1"; nearest_ref "AT1G17980.1"; class_code "="; tss_id "TSS6697"; p_id "P5398";
Chr1	Cufflinks	exon	6187516	6187781	.	-	.	gene_id "XLOC_005278"; transcript_id "TCONS_00008076"; exon_number "1"; gene_name "PAPS1"; oId "AT1G17980.2"; nearest_ref "AT1G17980.2"; class_code "="; tss_id "TSS6697"; p_id "P5397";
Chr1	Cufflinks	exon	6187880	6187947	.	-	.	gene_id "XLOC_005278"; transcript_id "TCONS_00008076"; exon_number "2"; gene_name "PAPS1"; oId "AT1G17980.2"; nearest_ref "AT1G17980.2"; class_code "="; tss_id "TSS6697"; p_id "P5397";
Chr1	Cufflinks	exon	6188033	6188878	.	-	.	gene_id "XLOC_005278"; transcript_id "TCONS_00008076"; exon_number "3"; gene_name "PAPS1"; oId "AT1G17980.2"; nearest_ref "AT1G17980.2"; class_code "="; tss_id "TSS6697"; p_id "P5397";
Chr1	Cufflinks	exon	6188969	6189133	.	-	.	gene_id "XLOC_005278"; transcript_id "TCONS_00008076"; exon_number "4"; gene_name "PAPS1"; oId "AT1G17980.2"; nearest_ref "AT1G17980.2"; class_code "="; tss_id "TSS6697"; p_id "P5397";
Chr1	Cufflinks	exon	6189211	6189540	.	-	.	gene_id "XLOC_005278"; transcript_id "TCONS_00008076"; exon_number "5"; gene_name "PAPS1"; oId "AT1G17980.2"; nearest_ref "AT1G17980.2"; class_code "="; tss_id "TSS6697"; p_id "P5397";
Chr1	Cufflinks	exon	6189627	6189689	.	-	.	gene_id "XLOC_005278"; transcript_id "TCONS_00008076"; exon_number "6"; gene_name "PAPS1"; oId "AT1G17980.2"; nearest_ref "AT1G17980.2"; class_code "="; tss_id "TSS6697"; p_id "P5397";
Chr1	Cufflinks	exon	6189795	6189908	.	-	.	gene_id "XLOC_005278"; transcript_id "TCONS_00008076"; exon_number "7"; gene_name "PAPS1"; oId "AT1G17980.2"; nearest_ref "AT1G17980.2"; class_code "="; tss_id "TSS6697"; p_id "P5397";
Chr1	Cufflinks	exon	6190184	6190345	.	-	.	gene_id "XLOC_005278"; transcript_id "TCONS_00008076"; exon_number "8"; gene_name "PAPS1"; oId "AT1G17980.2"; nearest_ref "AT1G17980.2"; class_code "="; tss_id "TSS6697"; p_id "P5397";
Chr1	Cufflinks	exon	6190900	6191184	.	-	.	gene_id "XLOC_005278"; transcript_id "TCONS_00008076"; exon_number "9"; gene_name "PAPS1"; oId "AT1G17980.2"; nearest_ref "AT1G17980.2"; class_code "="; tss_id "TSS6697"; p_id "P5397";
Chr1	Cufflinks	exon	6191314	6191707	.	-	.	gene_id "XLOC_005278"; transcript_id "TCONS_00008076"; exon_number "10"; gene_name "PAPS1"; oId "AT1G17980.2"; nearest_ref "AT1G17980.2"; class_code "="; tss_id "TSS6697"; p_id "P5397";
Chr1	Cufflinks	exon	6192071	6192762	.	-	.	gene_id "XLOC_005279"; transcript_id "TCONS_00008077"; exon_number "1"; gene_name "AT1G17990"; oId "AT1G17990.1"; nearest_ref "AT1G17990.1"; class_code "="; tss_id "TSS6698"; p_id "P5400";
Chr1	Cufflinks	exon	6192829	6192990	.	-	.	gene_id "XLOC_005279"; transcript_id "TCONS_00008077"; exon_number "2"; gene_name "AT1G17990"; oId "AT1G17990.1"; nearest_ref "AT1G17990.1"; class_code "="; tss_id "TSS6698"; p_id "P5400";
Chr1	Cufflinks	exon	6193092	6193222	.	-	.	gene_id "XLOC_005279"; transcript_id "TCONS_00008077"; exon_number "3"; gene_name "AT1G17990"; oId "AT1G17990.1"; nearest_ref "AT1G17990.1"; class_code "="; tss_id "TSS6698"; p_id "P5400";
Chr1	Cufflinks	exon	6193318	6193458	.	-	.	gene_id "XLOC_005279"; transcript_id "TCONS_00008077"; exon_number "4"; gene_name "AT1G17990"; oId "AT1G17990.1"; nearest_ref "AT1G17990.1"; class_code "="; tss_id "TSS6698"; p_id "P5400";
Chr1	Cufflinks	exon	6193688	6194093	.	-	.	gene_id "XLOC_005279"; transcript_id "TCONS_00008077"; exon_number "5"; gene_name "AT1G17990"; oId "AT1G17990.1"; nearest_ref "AT1G17990.1"; class_code "="; tss_id "TSS6698"; p_id "P5400";
Chr1	Cufflinks	exon	6192072	6192762	.	-	.	gene_id "XLOC_005279"; transcript_id "TCONS_00008078"; exon_number "1"; gene_name "AT1G17990"; oId "AT1G17990.2"; nearest_ref "AT1G17990.2"; class_code "="; tss_id "TSS6699"; p_id "P5399";
Chr1	Cufflinks	exon	6192829	6192990	.	-	.	gene_id "XLOC_005279"; transcript_id "TCONS_00008078"; exon_number "2"; gene_name "AT1G17990"; oId "AT1G17990.2"; nearest_ref "AT1G17990.2"; class_code "="; tss_id "TSS6699"; p_id "P5399";
Chr1	Cufflinks	exon	6193092	6193222	.	-	.	gene_id "XLOC_005279"; transcript_id "TCONS_00008078"; exon_number "3"; gene_name "AT1G17990"; oId "AT1G17990.2"; nearest_ref "AT1G17990.2"; class_code "="; tss_id "TSS6699"; p_id "P5399";
Chr1	Cufflinks	exon	6193318	6193434	.	-	.	gene_id "XLOC_005279"; transcript_id "TCONS_00008078"; exon_number "4"; gene_name "AT1G17990"; oId "AT1G17990.2"; nearest_ref "AT1G17990.2"; class_code "="; tss_id "TSS6699"; p_id "P5399";
Chr1	Cufflinks	exon	6193688	6193992	.	-	.	gene_id "XLOC_005279"; transcript_id "TCONS_00008078"; exon_number "5"; gene_name "AT1G17990"; oId "AT1G17990.2"; nearest_ref "AT1G17990.2"; class_code "="; tss_id "TSS6699"; p_id "P5399";
Chr1	Cufflinks	exon	6194543	6196229	.	-	.	gene_id "XLOC_005280"; transcript_id "TCONS_00008079"; exon_number "1"; gene_name "AT1G18000"; oId "AT1G18000.1"; nearest_ref "AT1G18000.1"; class_code "="; tss_id "TSS6700"; p_id "P5401";
Chr1	Cufflinks	exon	6206871	6207176	.	-	.	gene_id "XLOC_005281"; transcript_id "TCONS_00008080"; exon_number "1"; gene_name "CDKD1%3B3"; oId "AT1G18040.1"; nearest_ref "AT1G18040.1"; class_code "="; tss_id "TSS6701"; p_id "P5402";
Chr1	Cufflinks	exon	6207281	6207538	.	-	.	gene_id "XLOC_005281"; transcript_id "TCONS_00008080"; exon_number "2"; gene_name "CDKD1%3B3"; oId "AT1G18040.1"; nearest_ref "AT1G18040.1"; class_code "="; tss_id "TSS6701"; p_id "P5402";
Chr1	Cufflinks	exon	6207618	6207853	.	-	.	gene_id "XLOC_005281"; transcript_id "TCONS_00008080"; exon_number "3"; gene_name "CDKD1%3B3"; oId "AT1G18040.1"; nearest_ref "AT1G18040.1"; class_code "="; tss_id "TSS6701"; p_id "P5402";
Chr1	Cufflinks	exon	6208007	6208132	.	-	.	gene_id "XLOC_005281"; transcript_id "TCONS_00008080"; exon_number "4"; gene_name "CDKD1%3B3"; oId "AT1G18040.1"; nearest_ref "AT1G18040.1"; class_code "="; tss_id "TSS6701"; p_id "P5402";
Chr1	Cufflinks	exon	6208562	6208670	.	-	.	gene_id "XLOC_005281"; transcript_id "TCONS_00008080"; exon_number "5"; gene_name "CDKD1%3B3"; oId "AT1G18040.1"; nearest_ref "AT1G18040.1"; class_code "="; tss_id "TSS6701"; p_id "P5402";
Chr1	Cufflinks	exon	6208757	6209055	.	-	.	gene_id "XLOC_005281"; transcript_id "TCONS_00008080"; exon_number "6"; gene_name "CDKD1%3B3"; oId "AT1G18040.1"; nearest_ref "AT1G18040.1"; class_code "="; tss_id "TSS6701"; p_id "P5402";
Chr1	Cufflinks	exon	6209201	6209500	.	-	.	gene_id "XLOC_005281"; transcript_id "TCONS_00008080"; exon_number "7"; gene_name "CDKD1%3B3"; oId "AT1G18040.1"; nearest_ref "AT1G18040.1"; class_code "="; tss_id "TSS6701"; p_id "P5402";
Chr1	Cufflinks	exon	6206871	6207176	.	-	.	gene_id "XLOC_005281"; transcript_id "TCONS_00018334"; exon_number "1"; gene_name "CDKD1%3B3"; oId "CUFF.11269.2"; nearest_ref "AT1G18040.1"; class_code "j"; tss_id "TSS6701";
Chr1	Cufflinks	exon	6207281	6207538	.	-	.	gene_id "XLOC_005281"; transcript_id "TCONS_00018334"; exon_number "2"; gene_name "CDKD1%3B3"; oId "CUFF.11269.2"; nearest_ref "AT1G18040.1"; class_code "j"; tss_id "TSS6701";
Chr1	Cufflinks	exon	6207618	6207853	.	-	.	gene_id "XLOC_005281"; transcript_id "TCONS_00018334"; exon_number "3"; gene_name "CDKD1%3B3"; oId "CUFF.11269.2"; nearest_ref "AT1G18040.1"; class_code "j"; tss_id "TSS6701";
Chr1	Cufflinks	exon	6208007	6208132	.	-	.	gene_id "XLOC_005281"; transcript_id "TCONS_00018334"; exon_number "4"; gene_name "CDKD1%3B3"; oId "CUFF.11269.2"; nearest_ref "AT1G18040.1"; class_code "j"; tss_id "TSS6701";
Chr1	Cufflinks	exon	6208562	6208671	.	-	.	gene_id "XLOC_005281"; transcript_id "TCONS_00018334"; exon_number "5"; gene_name "CDKD1%3B3"; oId "CUFF.11269.2"; nearest_ref "AT1G18040.1"; class_code "j"; tss_id "TSS6701";
Chr1	Cufflinks	exon	6208758	6209055	.	-	.	gene_id "XLOC_005281"; transcript_id "TCONS_00018334"; exon_number "6"; gene_name "CDKD1%3B3"; oId "CUFF.11269.2"; nearest_ref "AT1G18040.1"; class_code "j"; tss_id "TSS6701";
Chr1	Cufflinks	exon	6209201	6209515	.	-	.	gene_id "XLOC_005281"; transcript_id "TCONS_00018334"; exon_number "7"; gene_name "CDKD1%3B3"; oId "CUFF.11269.2"; nearest_ref "AT1G18040.1"; class_code "j"; tss_id "TSS6701";
Chr1	Cufflinks	exon	6206871	6207176	.	-	.	gene_id "XLOC_005281"; transcript_id "TCONS_00018333"; exon_number "1"; gene_name "CDKD1%3B3"; oId "CUFF.11269.1"; nearest_ref "AT1G18040.1"; class_code "j"; tss_id "TSS6701";
Chr1	Cufflinks	exon	6207281	6207853	.	-	.	gene_id "XLOC_005281"; transcript_id "TCONS_00018333"; exon_number "2"; gene_name "CDKD1%3B3"; oId "CUFF.11269.1"; nearest_ref "AT1G18040.1"; class_code "j"; tss_id "TSS6701";
Chr1	Cufflinks	exon	6208007	6208132	.	-	.	gene_id "XLOC_005281"; transcript_id "TCONS_00018333"; exon_number "3"; gene_name "CDKD1%3B3"; oId "CUFF.11269.1"; nearest_ref "AT1G18040.1"; class_code "j"; tss_id "TSS6701";
Chr1	Cufflinks	exon	6208562	6208670	.	-	.	gene_id "XLOC_005281"; transcript_id "TCONS_00018333"; exon_number "4"; gene_name "CDKD1%3B3"; oId "CUFF.11269.1"; nearest_ref "AT1G18040.1"; class_code "j"; tss_id "TSS6701";
Chr1	Cufflinks	exon	6208757	6209055	.	-	.	gene_id "XLOC_005281"; transcript_id "TCONS_00018333"; exon_number "5"; gene_name "CDKD1%3B3"; oId "CUFF.11269.1"; nearest_ref "AT1G18040.1"; class_code "j"; tss_id "TSS6701";
Chr1	Cufflinks	exon	6209201	6209515	.	-	.	gene_id "XLOC_005281"; transcript_id "TCONS_00018333"; exon_number "6"; gene_name "CDKD1%3B3"; oId "CUFF.11269.1"; nearest_ref "AT1G18040.1"; class_code "j"; tss_id "TSS6701";
Chr1	Cufflinks	exon	6209771	6210021	.	-	.	gene_id "XLOC_005282"; transcript_id "TCONS_00008081"; exon_number "1"; gene_name "AT1G18050"; oId "AT1G18050.1"; nearest_ref "AT1G18050.1"; class_code "="; tss_id "TSS6702"; p_id "P5403";
Chr1	Cufflinks	exon	6210030	6210242	.	-	.	gene_id "XLOC_005282"; transcript_id "TCONS_00008081"; exon_number "2"; gene_name "AT1G18050"; oId "AT1G18050.1"; nearest_ref "AT1G18050.1"; class_code "="; tss_id "TSS6702"; p_id "P5403";
Chr1	Cufflinks	exon	6210485	6210555	.	-	.	gene_id "XLOC_005282"; transcript_id "TCONS_00008081"; exon_number "3"; gene_name "AT1G18050"; oId "AT1G18050.1"; nearest_ref "AT1G18050.1"; class_code "="; tss_id "TSS6702"; p_id "P5403";
Chr1	Cufflinks	exon	6211266	6211588	.	-	.	gene_id "XLOC_005282"; transcript_id "TCONS_00008081"; exon_number "4"; gene_name "AT1G18050"; oId "AT1G18050.1"; nearest_ref "AT1G18050.1"; class_code "="; tss_id "TSS6702"; p_id "P5403";
Chr1	Cufflinks	exon	6211873	6212355	.	-	.	gene_id "XLOC_005283"; transcript_id "TCONS_00008082"; exon_number "1"; gene_name "AT1G18060"; oId "AT1G18060.1"; nearest_ref "AT1G18060.1"; class_code "="; tss_id "TSS6703"; p_id "P5404";
Chr1	Cufflinks	exon	6212485	6212544	.	-	.	gene_id "XLOC_005283"; transcript_id "TCONS_00008082"; exon_number "2"; gene_name "AT1G18060"; oId "AT1G18060.1"; nearest_ref "AT1G18060.1"; class_code "="; tss_id "TSS6703"; p_id "P5404";
Chr1	Cufflinks	exon	6212650	6212832	.	-	.	gene_id "XLOC_005283"; transcript_id "TCONS_00008082"; exon_number "3"; gene_name "AT1G18060"; oId "AT1G18060.1"; nearest_ref "AT1G18060.1"; class_code "="; tss_id "TSS6703"; p_id "P5404";
Chr1	Cufflinks	exon	6213168	6213444	.	-	.	gene_id "XLOC_005283"; transcript_id "TCONS_00008082"; exon_number "4"; gene_name "AT1G18060"; oId "AT1G18060.1"; nearest_ref "AT1G18060.1"; class_code "="; tss_id "TSS6703"; p_id "P5404";
Chr1	Cufflinks	exon	6213725	6214110	.	-	.	gene_id "XLOC_005284"; transcript_id "TCONS_00008083"; exon_number "1"; gene_name "AT1G18070"; oId "AT1G18070.1"; nearest_ref "AT1G18070.1"; class_code "="; tss_id "TSS6704"; p_id "P5406";
Chr1	Cufflinks	exon	6214214	6214294	.	-	.	gene_id "XLOC_005284"; transcript_id "TCONS_00008083"; exon_number "2"; gene_name "AT1G18070"; oId "AT1G18070.1"; nearest_ref "AT1G18070.1"; class_code "="; tss_id "TSS6704"; p_id "P5406";
Chr1	Cufflinks	exon	6214378	6214450	.	-	.	gene_id "XLOC_005284"; transcript_id "TCONS_00008083"; exon_number "3"; gene_name "AT1G18070"; oId "AT1G18070.1"; nearest_ref "AT1G18070.1"; class_code "="; tss_id "TSS6704"; p_id "P5406";
Chr1	Cufflinks	exon	6214585	6214749	.	-	.	gene_id "XLOC_005284"; transcript_id "TCONS_00008083"; exon_number "4"; gene_name "AT1G18070"; oId "AT1G18070.1"; nearest_ref "AT1G18070.1"; class_code "="; tss_id "TSS6704"; p_id "P5406";
Chr1	Cufflinks	exon	6214830	6214894	.	-	.	gene_id "XLOC_005284"; transcript_id "TCONS_00008083"; exon_number "5"; gene_name "AT1G18070"; oId "AT1G18070.1"; nearest_ref "AT1G18070.1"; class_code "="; tss_id "TSS6704"; p_id "P5406";
Chr1	Cufflinks	exon	6215018	6215153	.	-	.	gene_id "XLOC_005284"; transcript_id "TCONS_00008083"; exon_number "6"; gene_name "AT1G18070"; oId "AT1G18070.1"; nearest_ref "AT1G18070.1"; class_code "="; tss_id "TSS6704"; p_id "P5406";
Chr1	Cufflinks	exon	6215239	6215344	.	-	.	gene_id "XLOC_005284"; transcript_id "TCONS_00008083"; exon_number "7"; gene_name "AT1G18070"; oId "AT1G18070.1"; nearest_ref "AT1G18070.1"; class_code "="; tss_id "TSS6704"; p_id "P5406";
Chr1	Cufflinks	exon	6215593	6215743	.	-	.	gene_id "XLOC_005284"; transcript_id "TCONS_00008083"; exon_number "8"; gene_name "AT1G18070"; oId "AT1G18070.1"; nearest_ref "AT1G18070.1"; class_code "="; tss_id "TSS6704"; p_id "P5406";
Chr1	Cufflinks	exon	6215827	6215891	.	-	.	gene_id "XLOC_005284"; transcript_id "TCONS_00008083"; exon_number "9"; gene_name "AT1G18070"; oId "AT1G18070.1"; nearest_ref "AT1G18070.1"; class_code "="; tss_id "TSS6704"; p_id "P5406";
Chr1	Cufflinks	exon	6215979	6216133	.	-	.	gene_id "XLOC_005284"; transcript_id "TCONS_00008083"; exon_number "10"; gene_name "AT1G18070"; oId "AT1G18070.1"; nearest_ref "AT1G18070.1"; class_code "="; tss_id "TSS6704"; p_id "P5406";
Chr1	Cufflinks	exon	6216227	6216289	.	-	.	gene_id "XLOC_005284"; transcript_id "TCONS_00008083"; exon_number "11"; gene_name "AT1G18070"; oId "AT1G18070.1"; nearest_ref "AT1G18070.1"; class_code "="; tss_id "TSS6704"; p_id "P5406";
Chr1	Cufflinks	exon	6216415	6216486	.	-	.	gene_id "XLOC_005284"; transcript_id "TCONS_00008083"; exon_number "12"; gene_name "AT1G18070"; oId "AT1G18070.1"; nearest_ref "AT1G18070.1"; class_code "="; tss_id "TSS6704"; p_id "P5406";
Chr1	Cufflinks	exon	6216629	6216674	.	-	.	gene_id "XLOC_005284"; transcript_id "TCONS_00008083"; exon_number "13"; gene_name "AT1G18070"; oId "AT1G18070.1"; nearest_ref "AT1G18070.1"; class_code "="; tss_id "TSS6704"; p_id "P5406";
Chr1	Cufflinks	exon	6216758	6216869	.	-	.	gene_id "XLOC_005284"; transcript_id "TCONS_00008083"; exon_number "14"; gene_name "AT1G18070"; oId "AT1G18070.1"; nearest_ref "AT1G18070.1"; class_code "="; tss_id "TSS6704"; p_id "P5406";
Chr1	Cufflinks	exon	6217081	6217185	.	-	.	gene_id "XLOC_005284"; transcript_id "TCONS_00008083"; exon_number "15"; gene_name "AT1G18070"; oId "AT1G18070.1"; nearest_ref "AT1G18070.1"; class_code "="; tss_id "TSS6704"; p_id "P5406";
Chr1	Cufflinks	exon	6217294	6217347	.	-	.	gene_id "XLOC_005284"; transcript_id "TCONS_00008083"; exon_number "16"; gene_name "AT1G18070"; oId "AT1G18070.1"; nearest_ref "AT1G18070.1"; class_code "="; tss_id "TSS6704"; p_id "P5406";
Chr1	Cufflinks	exon	6217453	6217503	.	-	.	gene_id "XLOC_005284"; transcript_id "TCONS_00008083"; exon_number "17"; gene_name "AT1G18070"; oId "AT1G18070.1"; nearest_ref "AT1G18070.1"; class_code "="; tss_id "TSS6704"; p_id "P5406";
Chr1	Cufflinks	exon	6217580	6217654	.	-	.	gene_id "XLOC_005284"; transcript_id "TCONS_00008083"; exon_number "18"; gene_name "AT1G18070"; oId "AT1G18070.1"; nearest_ref "AT1G18070.1"; class_code "="; tss_id "TSS6704"; p_id "P5406";
Chr1	Cufflinks	exon	6217737	6217778	.	-	.	gene_id "XLOC_005284"; transcript_id "TCONS_00008083"; exon_number "19"; gene_name "AT1G18070"; oId "AT1G18070.1"; nearest_ref "AT1G18070.1"; class_code "="; tss_id "TSS6704"; p_id "P5406";
Chr1	Cufflinks	exon	6218208	6218335	.	-	.	gene_id "XLOC_005284"; transcript_id "TCONS_00008083"; exon_number "20"; gene_name "AT1G18070"; oId "AT1G18070.1"; nearest_ref "AT1G18070.1"; class_code "="; tss_id "TSS6704"; p_id "P5406";
Chr1	Cufflinks	exon	6213743	6214113	.	-	.	gene_id "XLOC_005284"; transcript_id "TCONS_00008084"; exon_number "1"; gene_name "AT1G18070"; oId "AT1G18070.2"; nearest_ref "AT1G18070.2"; class_code "="; tss_id "TSS6704"; p_id "P5406";
Chr1	Cufflinks	exon	6214214	6214294	.	-	.	gene_id "XLOC_005284"; transcript_id "TCONS_00008084"; exon_number "2"; gene_name "AT1G18070"; oId "AT1G18070.2"; nearest_ref "AT1G18070.2"; class_code "="; tss_id "TSS6704"; p_id "P5406";
Chr1	Cufflinks	exon	6214378	6214450	.	-	.	gene_id "XLOC_005284"; transcript_id "TCONS_00008084"; exon_number "3"; gene_name "AT1G18070"; oId "AT1G18070.2"; nearest_ref "AT1G18070.2"; class_code "="; tss_id "TSS6704"; p_id "P5406";
Chr1	Cufflinks	exon	6214585	6214749	.	-	.	gene_id "XLOC_005284"; transcript_id "TCONS_00008084"; exon_number "4"; gene_name "AT1G18070"; oId "AT1G18070.2"; nearest_ref "AT1G18070.2"; class_code "="; tss_id "TSS6704"; p_id "P5406";
Chr1	Cufflinks	exon	6214830	6214894	.	-	.	gene_id "XLOC_005284"; transcript_id "TCONS_00008084"; exon_number "5"; gene_name "AT1G18070"; oId "AT1G18070.2"; nearest_ref "AT1G18070.2"; class_code "="; tss_id "TSS6704"; p_id "P5406";
Chr1	Cufflinks	exon	6215018	6215153	.	-	.	gene_id "XLOC_005284"; transcript_id "TCONS_00008084"; exon_number "6"; gene_name "AT1G18070"; oId "AT1G18070.2"; nearest_ref "AT1G18070.2"; class_code "="; tss_id "TSS6704"; p_id "P5406";
Chr1	Cufflinks	exon	6215239	6215344	.	-	.	gene_id "XLOC_005284"; transcript_id "TCONS_00008084"; exon_number "7"; gene_name "AT1G18070"; oId "AT1G18070.2"; nearest_ref "AT1G18070.2"; class_code "="; tss_id "TSS6704"; p_id "P5406";
Chr1	Cufflinks	exon	6215593	6215743	.	-	.	gene_id "XLOC_005284"; transcript_id "TCONS_00008084"; exon_number "8"; gene_name "AT1G18070"; oId "AT1G18070.2"; nearest_ref "AT1G18070.2"; class_code "="; tss_id "TSS6704"; p_id "P5406";
Chr1	Cufflinks	exon	6215827	6215891	.	-	.	gene_id "XLOC_005284"; transcript_id "TCONS_00008084"; exon_number "9"; gene_name "AT1G18070"; oId "AT1G18070.2"; nearest_ref "AT1G18070.2"; class_code "="; tss_id "TSS6704"; p_id "P5406";
Chr1	Cufflinks	exon	6215979	6216133	.	-	.	gene_id "XLOC_005284"; transcript_id "TCONS_00008084"; exon_number "10"; gene_name "AT1G18070"; oId "AT1G18070.2"; nearest_ref "AT1G18070.2"; class_code "="; tss_id "TSS6704"; p_id "P5406";
Chr1	Cufflinks	exon	6216227	6216289	.	-	.	gene_id "XLOC_005284"; transcript_id "TCONS_00008084"; exon_number "11"; gene_name "AT1G18070"; oId "AT1G18070.2"; nearest_ref "AT1G18070.2"; class_code "="; tss_id "TSS6704"; p_id "P5406";
Chr1	Cufflinks	exon	6216415	6216486	.	-	.	gene_id "XLOC_005284"; transcript_id "TCONS_00008084"; exon_number "12"; gene_name "AT1G18070"; oId "AT1G18070.2"; nearest_ref "AT1G18070.2"; class_code "="; tss_id "TSS6704"; p_id "P5406";
Chr1	Cufflinks	exon	6216629	6216674	.	-	.	gene_id "XLOC_005284"; transcript_id "TCONS_00008084"; exon_number "13"; gene_name "AT1G18070"; oId "AT1G18070.2"; nearest_ref "AT1G18070.2"; class_code "="; tss_id "TSS6704"; p_id "P5406";
Chr1	Cufflinks	exon	6216758	6216869	.	-	.	gene_id "XLOC_005284"; transcript_id "TCONS_00008084"; exon_number "14"; gene_name "AT1G18070"; oId "AT1G18070.2"; nearest_ref "AT1G18070.2"; class_code "="; tss_id "TSS6704"; p_id "P5406";
Chr1	Cufflinks	exon	6217081	6217185	.	-	.	gene_id "XLOC_005284"; transcript_id "TCONS_00008084"; exon_number "15"; gene_name "AT1G18070"; oId "AT1G18070.2"; nearest_ref "AT1G18070.2"; class_code "="; tss_id "TSS6704"; p_id "P5406";
Chr1	Cufflinks	exon	6217294	6217347	.	-	.	gene_id "XLOC_005284"; transcript_id "TCONS_00008084"; exon_number "16"; gene_name "AT1G18070"; oId "AT1G18070.2"; nearest_ref "AT1G18070.2"; class_code "="; tss_id "TSS6704"; p_id "P5406";
Chr1	Cufflinks	exon	6217453	6217503	.	-	.	gene_id "XLOC_005284"; transcript_id "TCONS_00008084"; exon_number "17"; gene_name "AT1G18070"; oId "AT1G18070.2"; nearest_ref "AT1G18070.2"; class_code "="; tss_id "TSS6704"; p_id "P5406";
Chr1	Cufflinks	exon	6217580	6217654	.	-	.	gene_id "XLOC_005284"; transcript_id "TCONS_00008084"; exon_number "18"; gene_name "AT1G18070"; oId "AT1G18070.2"; nearest_ref "AT1G18070.2"; class_code "="; tss_id "TSS6704"; p_id "P5406";
Chr1	Cufflinks	exon	6217737	6217778	.	-	.	gene_id "XLOC_005284"; transcript_id "TCONS_00008084"; exon_number "19"; gene_name "AT1G18070"; oId "AT1G18070.2"; nearest_ref "AT1G18070.2"; class_code "="; tss_id "TSS6704"; p_id "P5406";
Chr1	Cufflinks	exon	6218208	6218335	.	-	.	gene_id "XLOC_005284"; transcript_id "TCONS_00008084"; exon_number "20"; gene_name "AT1G18070"; oId "AT1G18070.2"; nearest_ref "AT1G18070.2"; class_code "="; tss_id "TSS6704"; p_id "P5406";
Chr1	Cufflinks	exon	6213777	6214113	.	-	.	gene_id "XLOC_005284"; transcript_id "TCONS_00008085"; exon_number "1"; gene_name "AT1G18070"; oId "AT1G18070.3"; nearest_ref "AT1G18070.3"; class_code "="; tss_id "TSS6704"; p_id "P5405";
Chr1	Cufflinks	exon	6214214	6214294	.	-	.	gene_id "XLOC_005284"; transcript_id "TCONS_00008085"; exon_number "2"; gene_name "AT1G18070"; oId "AT1G18070.3"; nearest_ref "AT1G18070.3"; class_code "="; tss_id "TSS6704"; p_id "P5405";
Chr1	Cufflinks	exon	6214378	6214450	.	-	.	gene_id "XLOC_005284"; transcript_id "TCONS_00008085"; exon_number "3"; gene_name "AT1G18070"; oId "AT1G18070.3"; nearest_ref "AT1G18070.3"; class_code "="; tss_id "TSS6704"; p_id "P5405";
Chr1	Cufflinks	exon	6214585	6214749	.	-	.	gene_id "XLOC_005284"; transcript_id "TCONS_00008085"; exon_number "4"; gene_name "AT1G18070"; oId "AT1G18070.3"; nearest_ref "AT1G18070.3"; class_code "="; tss_id "TSS6704"; p_id "P5405";
Chr1	Cufflinks	exon	6214830	6214894	.	-	.	gene_id "XLOC_005284"; transcript_id "TCONS_00008085"; exon_number "5"; gene_name "AT1G18070"; oId "AT1G18070.3"; nearest_ref "AT1G18070.3"; class_code "="; tss_id "TSS6704"; p_id "P5405";
Chr1	Cufflinks	exon	6215018	6215153	.	-	.	gene_id "XLOC_005284"; transcript_id "TCONS_00008085"; exon_number "6"; gene_name "AT1G18070"; oId "AT1G18070.3"; nearest_ref "AT1G18070.3"; class_code "="; tss_id "TSS6704"; p_id "P5405";
Chr1	Cufflinks	exon	6215239	6215377	.	-	.	gene_id "XLOC_005284"; transcript_id "TCONS_00008085"; exon_number "7"; gene_name "AT1G18070"; oId "AT1G18070.3"; nearest_ref "AT1G18070.3"; class_code "="; tss_id "TSS6704"; p_id "P5405";
Chr1	Cufflinks	exon	6215593	6215743	.	-	.	gene_id "XLOC_005284"; transcript_id "TCONS_00008085"; exon_number "8"; gene_name "AT1G18070"; oId "AT1G18070.3"; nearest_ref "AT1G18070.3"; class_code "="; tss_id "TSS6704"; p_id "P5405";
Chr1	Cufflinks	exon	6215827	6215891	.	-	.	gene_id "XLOC_005284"; transcript_id "TCONS_00008085"; exon_number "9"; gene_name "AT1G18070"; oId "AT1G18070.3"; nearest_ref "AT1G18070.3"; class_code "="; tss_id "TSS6704"; p_id "P5405";
Chr1	Cufflinks	exon	6215979	6216133	.	-	.	gene_id "XLOC_005284"; transcript_id "TCONS_00008085"; exon_number "10"; gene_name "AT1G18070"; oId "AT1G18070.3"; nearest_ref "AT1G18070.3"; class_code "="; tss_id "TSS6704"; p_id "P5405";
Chr1	Cufflinks	exon	6216227	6216289	.	-	.	gene_id "XLOC_005284"; transcript_id "TCONS_00008085"; exon_number "11"; gene_name "AT1G18070"; oId "AT1G18070.3"; nearest_ref "AT1G18070.3"; class_code "="; tss_id "TSS6704"; p_id "P5405";
Chr1	Cufflinks	exon	6216415	6216486	.	-	.	gene_id "XLOC_005284"; transcript_id "TCONS_00008085"; exon_number "12"; gene_name "AT1G18070"; oId "AT1G18070.3"; nearest_ref "AT1G18070.3"; class_code "="; tss_id "TSS6704"; p_id "P5405";
Chr1	Cufflinks	exon	6216629	6216674	.	-	.	gene_id "XLOC_005284"; transcript_id "TCONS_00008085"; exon_number "13"; gene_name "AT1G18070"; oId "AT1G18070.3"; nearest_ref "AT1G18070.3"; class_code "="; tss_id "TSS6704"; p_id "P5405";
Chr1	Cufflinks	exon	6216758	6216869	.	-	.	gene_id "XLOC_005284"; transcript_id "TCONS_00008085"; exon_number "14"; gene_name "AT1G18070"; oId "AT1G18070.3"; nearest_ref "AT1G18070.3"; class_code "="; tss_id "TSS6704"; p_id "P5405";
Chr1	Cufflinks	exon	6217081	6217185	.	-	.	gene_id "XLOC_005284"; transcript_id "TCONS_00008085"; exon_number "15"; gene_name "AT1G18070"; oId "AT1G18070.3"; nearest_ref "AT1G18070.3"; class_code "="; tss_id "TSS6704"; p_id "P5405";
Chr1	Cufflinks	exon	6217294	6217347	.	-	.	gene_id "XLOC_005284"; transcript_id "TCONS_00008085"; exon_number "16"; gene_name "AT1G18070"; oId "AT1G18070.3"; nearest_ref "AT1G18070.3"; class_code "="; tss_id "TSS6704"; p_id "P5405";
Chr1	Cufflinks	exon	6217453	6217503	.	-	.	gene_id "XLOC_005284"; transcript_id "TCONS_00008085"; exon_number "17"; gene_name "AT1G18070"; oId "AT1G18070.3"; nearest_ref "AT1G18070.3"; class_code "="; tss_id "TSS6704"; p_id "P5405";
Chr1	Cufflinks	exon	6217580	6217654	.	-	.	gene_id "XLOC_005284"; transcript_id "TCONS_00008085"; exon_number "18"; gene_name "AT1G18070"; oId "AT1G18070.3"; nearest_ref "AT1G18070.3"; class_code "="; tss_id "TSS6704"; p_id "P5405";
Chr1	Cufflinks	exon	6217737	6217778	.	-	.	gene_id "XLOC_005284"; transcript_id "TCONS_00008085"; exon_number "19"; gene_name "AT1G18070"; oId "AT1G18070.3"; nearest_ref "AT1G18070.3"; class_code "="; tss_id "TSS6704"; p_id "P5405";
Chr1	Cufflinks	exon	6218208	6218340	.	-	.	gene_id "XLOC_005284"; transcript_id "TCONS_00008085"; exon_number "20"; gene_name "AT1G18070"; oId "AT1G18070.3"; nearest_ref "AT1G18070.3"; class_code "="; tss_id "TSS6704"; p_id "P5405";
Chr1	Cufflinks	exon	6220240	6221339	.	-	.	gene_id "XLOC_005285"; transcript_id "TCONS_00016498"; exon_number "1"; gene_name "MIR159B"; oId "CUFF.13280.1"; nearest_ref "AT1G18075.1"; class_code "x"; tss_id "TSS6705";
Chr1	Cufflinks	exon	6227217	6228272	.	-	.	gene_id "XLOC_005286"; transcript_id "TCONS_00008086"; exon_number "1"; gene_name "E12A11"; oId "AT1G18100.1"; nearest_ref "AT1G18100.1"; class_code "="; tss_id "TSS6706"; p_id "P5407";
Chr1	Cufflinks	exon	6229125	6229165	.	-	.	gene_id "XLOC_005286"; transcript_id "TCONS_00008086"; exon_number "2"; gene_name "E12A11"; oId "AT1G18100.1"; nearest_ref "AT1G18100.1"; class_code "="; tss_id "TSS6706"; p_id "P5407";
Chr1	Cufflinks	exon	6229292	6229353	.	-	.	gene_id "XLOC_005286"; transcript_id "TCONS_00008086"; exon_number "3"; gene_name "E12A11"; oId "AT1G18100.1"; nearest_ref "AT1G18100.1"; class_code "="; tss_id "TSS6706"; p_id "P5407";
Chr1	Cufflinks	exon	6229916	6230188	.	-	.	gene_id "XLOC_005286"; transcript_id "TCONS_00008086"; exon_number "4"; gene_name "E12A11"; oId "AT1G18100.1"; nearest_ref "AT1G18100.1"; class_code "="; tss_id "TSS6706"; p_id "P5407";
Chr1	Cufflinks	exon	6238844	6240103	.	-	.	gene_id "XLOC_005287"; transcript_id "TCONS_00016500"; exon_number "1"; gene_name "LAC1"; oId "CUFF.8757.3"; nearest_ref "AT1G18140.1"; class_code "j"; tss_id "TSS6707";
Chr1	Cufflinks	exon	6240205	6240334	.	-	.	gene_id "XLOC_005287"; transcript_id "TCONS_00016500"; exon_number "2"; gene_name "LAC1"; oId "CUFF.8757.3"; nearest_ref "AT1G18140.1"; class_code "j"; tss_id "TSS6707";
Chr1	Cufflinks	exon	6240565	6240808	.	-	.	gene_id "XLOC_005287"; transcript_id "TCONS_00016500"; exon_number "3"; gene_name "LAC1"; oId "CUFF.8757.3"; nearest_ref "AT1G18140.1"; class_code "j"; tss_id "TSS6707";
Chr1	Cufflinks	exon	6240911	6241436	.	-	.	gene_id "XLOC_005287"; transcript_id "TCONS_00016500"; exon_number "4"; gene_name "LAC1"; oId "CUFF.8757.3"; nearest_ref "AT1G18140.1"; class_code "j"; tss_id "TSS6707";
Chr1	Cufflinks	exon	6238844	6240122	.	-	.	gene_id "XLOC_005287"; transcript_id "TCONS_00016499"; exon_number "1"; gene_name "LAC1"; oId "CUFF.8757.2"; nearest_ref "AT1G18140.1"; class_code "j"; tss_id "TSS6707";
Chr1	Cufflinks	exon	6240224	6240333	.	-	.	gene_id "XLOC_005287"; transcript_id "TCONS_00016499"; exon_number "2"; gene_name "LAC1"; oId "CUFF.8757.2"; nearest_ref "AT1G18140.1"; class_code "j"; tss_id "TSS6707";
Chr1	Cufflinks	exon	6240564	6240808	.	-	.	gene_id "XLOC_005287"; transcript_id "TCONS_00016499"; exon_number "3"; gene_name "LAC1"; oId "CUFF.8757.2"; nearest_ref "AT1G18140.1"; class_code "j"; tss_id "TSS6707";
Chr1	Cufflinks	exon	6240911	6241062	.	-	.	gene_id "XLOC_005287"; transcript_id "TCONS_00016499"; exon_number "4"; gene_name "LAC1"; oId "CUFF.8757.2"; nearest_ref "AT1G18140.1"; class_code "j"; tss_id "TSS6707";
Chr1	Cufflinks	exon	6241292	6241436	.	-	.	gene_id "XLOC_005287"; transcript_id "TCONS_00016499"; exon_number "5"; gene_name "LAC1"; oId "CUFF.8757.2"; nearest_ref "AT1G18140.1"; class_code "j"; tss_id "TSS6707";
Chr1	Cufflinks	exon	6238844	6240103	.	-	.	gene_id "XLOC_005287"; transcript_id "TCONS_00008087"; exon_number "1"; gene_name "LAC1"; oId "AT1G18140.1"; nearest_ref "AT1G18140.1"; class_code "="; tss_id "TSS6707"; p_id "P5408";
Chr1	Cufflinks	exon	6240205	6240333	.	-	.	gene_id "XLOC_005287"; transcript_id "TCONS_00008087"; exon_number "2"; gene_name "LAC1"; oId "AT1G18140.1"; nearest_ref "AT1G18140.1"; class_code "="; tss_id "TSS6707"; p_id "P5408";
Chr1	Cufflinks	exon	6240564	6240808	.	-	.	gene_id "XLOC_005287"; transcript_id "TCONS_00008087"; exon_number "3"; gene_name "LAC1"; oId "AT1G18140.1"; nearest_ref "AT1G18140.1"; class_code "="; tss_id "TSS6707"; p_id "P5408";
Chr1	Cufflinks	exon	6240911	6241062	.	-	.	gene_id "XLOC_005287"; transcript_id "TCONS_00008087"; exon_number "4"; gene_name "LAC1"; oId "AT1G18140.1"; nearest_ref "AT1G18140.1"; class_code "="; tss_id "TSS6707"; p_id "P5408";
Chr1	Cufflinks	exon	6241292	6241436	.	-	.	gene_id "XLOC_005287"; transcript_id "TCONS_00008087"; exon_number "5"; gene_name "LAC1"; oId "AT1G18140.1"; nearest_ref "AT1G18140.1"; class_code "="; tss_id "TSS6707"; p_id "P5408";
Chr1	Cufflinks	exon	6244298	6244718	.	-	.	gene_id "XLOC_005288"; transcript_id "TCONS_00008088"; exon_number "1"; gene_name "ATMPK8"; oId "AT1G18150.3"; nearest_ref "AT1G18150.3"; class_code "="; tss_id "TSS6708"; p_id "P5409";
Chr1	Cufflinks	exon	6244818	6245016	.	-	.	gene_id "XLOC_005288"; transcript_id "TCONS_00008088"; exon_number "2"; gene_name "ATMPK8"; oId "AT1G18150.3"; nearest_ref "AT1G18150.3"; class_code "="; tss_id "TSS6708"; p_id "P5409";
Chr1	Cufflinks	exon	6245107	6245223	.	-	.	gene_id "XLOC_005288"; transcript_id "TCONS_00008088"; exon_number "3"; gene_name "ATMPK8"; oId "AT1G18150.3"; nearest_ref "AT1G18150.3"; class_code "="; tss_id "TSS6708"; p_id "P5409";
Chr1	Cufflinks	exon	6245311	6245384	.	-	.	gene_id "XLOC_005288"; transcript_id "TCONS_00008088"; exon_number "4"; gene_name "ATMPK8"; oId "AT1G18150.3"; nearest_ref "AT1G18150.3"; class_code "="; tss_id "TSS6708"; p_id "P5409";
Chr1	Cufflinks	exon	6245499	6245636	.	-	.	gene_id "XLOC_005288"; transcript_id "TCONS_00008088"; exon_number "5"; gene_name "ATMPK8"; oId "AT1G18150.3"; nearest_ref "AT1G18150.3"; class_code "="; tss_id "TSS6708"; p_id "P5409";
Chr1	Cufflinks	exon	6245728	6245883	.	-	.	gene_id "XLOC_005288"; transcript_id "TCONS_00008088"; exon_number "6"; gene_name "ATMPK8"; oId "AT1G18150.3"; nearest_ref "AT1G18150.3"; class_code "="; tss_id "TSS6708"; p_id "P5409";
Chr1	Cufflinks	exon	6245996	6246145	.	-	.	gene_id "XLOC_005288"; transcript_id "TCONS_00008088"; exon_number "7"; gene_name "ATMPK8"; oId "AT1G18150.3"; nearest_ref "AT1G18150.3"; class_code "="; tss_id "TSS6708"; p_id "P5409";
Chr1	Cufflinks	exon	6246304	6246363	.	-	.	gene_id "XLOC_005288"; transcript_id "TCONS_00008088"; exon_number "8"; gene_name "ATMPK8"; oId "AT1G18150.3"; nearest_ref "AT1G18150.3"; class_code "="; tss_id "TSS6708"; p_id "P5409";
Chr1	Cufflinks	exon	6246466	6246593	.	-	.	gene_id "XLOC_005288"; transcript_id "TCONS_00008088"; exon_number "9"; gene_name "ATMPK8"; oId "AT1G18150.3"; nearest_ref "AT1G18150.3"; class_code "="; tss_id "TSS6708"; p_id "P5409";
Chr1	Cufflinks	exon	6246686	6247088	.	-	.	gene_id "XLOC_005288"; transcript_id "TCONS_00008088"; exon_number "10"; gene_name "ATMPK8"; oId "AT1G18150.3"; nearest_ref "AT1G18150.3"; class_code "="; tss_id "TSS6708"; p_id "P5409";
Chr1	Cufflinks	exon	6247316	6247591	.	-	.	gene_id "XLOC_005288"; transcript_id "TCONS_00008088"; exon_number "11"; gene_name "ATMPK8"; oId "AT1G18150.3"; nearest_ref "AT1G18150.3"; class_code "="; tss_id "TSS6708"; p_id "P5409";
Chr1	Cufflinks	exon	6247666	6247812	.	-	.	gene_id "XLOC_005288"; transcript_id "TCONS_00008088"; exon_number "12"; gene_name "ATMPK8"; oId "AT1G18150.3"; nearest_ref "AT1G18150.3"; class_code "="; tss_id "TSS6708"; p_id "P5409";
Chr1	Cufflinks	exon	6244384	6244718	.	-	.	gene_id "XLOC_005288"; transcript_id "TCONS_00008089"; exon_number "1"; gene_name "ATMPK8"; oId "AT1G18150.2"; nearest_ref "AT1G18150.2"; class_code "="; tss_id "TSS6709"; p_id "P5409";
Chr1	Cufflinks	exon	6244818	6245016	.	-	.	gene_id "XLOC_005288"; transcript_id "TCONS_00008089"; exon_number "2"; gene_name "ATMPK8"; oId "AT1G18150.2"; nearest_ref "AT1G18150.2"; class_code "="; tss_id "TSS6709"; p_id "P5409";
Chr1	Cufflinks	exon	6245107	6245223	.	-	.	gene_id "XLOC_005288"; transcript_id "TCONS_00008089"; exon_number "3"; gene_name "ATMPK8"; oId "AT1G18150.2"; nearest_ref "AT1G18150.2"; class_code "="; tss_id "TSS6709"; p_id "P5409";
Chr1	Cufflinks	exon	6245311	6245384	.	-	.	gene_id "XLOC_005288"; transcript_id "TCONS_00008089"; exon_number "4"; gene_name "ATMPK8"; oId "AT1G18150.2"; nearest_ref "AT1G18150.2"; class_code "="; tss_id "TSS6709"; p_id "P5409";
Chr1	Cufflinks	exon	6245499	6245636	.	-	.	gene_id "XLOC_005288"; transcript_id "TCONS_00008089"; exon_number "5"; gene_name "ATMPK8"; oId "AT1G18150.2"; nearest_ref "AT1G18150.2"; class_code "="; tss_id "TSS6709"; p_id "P5409";
Chr1	Cufflinks	exon	6245728	6245883	.	-	.	gene_id "XLOC_005288"; transcript_id "TCONS_00008089"; exon_number "6"; gene_name "ATMPK8"; oId "AT1G18150.2"; nearest_ref "AT1G18150.2"; class_code "="; tss_id "TSS6709"; p_id "P5409";
Chr1	Cufflinks	exon	6245996	6246145	.	-	.	gene_id "XLOC_005288"; transcript_id "TCONS_00008089"; exon_number "7"; gene_name "ATMPK8"; oId "AT1G18150.2"; nearest_ref "AT1G18150.2"; class_code "="; tss_id "TSS6709"; p_id "P5409";
Chr1	Cufflinks	exon	6246304	6246363	.	-	.	gene_id "XLOC_005288"; transcript_id "TCONS_00008089"; exon_number "8"; gene_name "ATMPK8"; oId "AT1G18150.2"; nearest_ref "AT1G18150.2"; class_code "="; tss_id "TSS6709"; p_id "P5409";
Chr1	Cufflinks	exon	6246466	6246593	.	-	.	gene_id "XLOC_005288"; transcript_id "TCONS_00008089"; exon_number "9"; gene_name "ATMPK8"; oId "AT1G18150.2"; nearest_ref "AT1G18150.2"; class_code "="; tss_id "TSS6709"; p_id "P5409";
Chr1	Cufflinks	exon	6246686	6247088	.	-	.	gene_id "XLOC_005288"; transcript_id "TCONS_00008089"; exon_number "10"; gene_name "ATMPK8"; oId "AT1G18150.2"; nearest_ref "AT1G18150.2"; class_code "="; tss_id "TSS6709"; p_id "P5409";
Chr1	Cufflinks	exon	6247316	6247655	.	-	.	gene_id "XLOC_005288"; transcript_id "TCONS_00008089"; exon_number "11"; gene_name "ATMPK8"; oId "AT1G18150.2"; nearest_ref "AT1G18150.2"; class_code "="; tss_id "TSS6709"; p_id "P5409";
Chr1	Cufflinks	exon	6244384	6244718	.	-	.	gene_id "XLOC_005288"; transcript_id "TCONS_00008090"; exon_number "1"; gene_name "ATMPK8"; oId "AT1G18150.1"; nearest_ref "AT1G18150.1"; class_code "="; tss_id "TSS6708"; p_id "P5409";
Chr1	Cufflinks	exon	6244818	6245016	.	-	.	gene_id "XLOC_005288"; transcript_id "TCONS_00008090"; exon_number "2"; gene_name "ATMPK8"; oId "AT1G18150.1"; nearest_ref "AT1G18150.1"; class_code "="; tss_id "TSS6708"; p_id "P5409";
Chr1	Cufflinks	exon	6245107	6245223	.	-	.	gene_id "XLOC_005288"; transcript_id "TCONS_00008090"; exon_number "3"; gene_name "ATMPK8"; oId "AT1G18150.1"; nearest_ref "AT1G18150.1"; class_code "="; tss_id "TSS6708"; p_id "P5409";
Chr1	Cufflinks	exon	6245311	6245384	.	-	.	gene_id "XLOC_005288"; transcript_id "TCONS_00008090"; exon_number "4"; gene_name "ATMPK8"; oId "AT1G18150.1"; nearest_ref "AT1G18150.1"; class_code "="; tss_id "TSS6708"; p_id "P5409";
Chr1	Cufflinks	exon	6245499	6245636	.	-	.	gene_id "XLOC_005288"; transcript_id "TCONS_00008090"; exon_number "5"; gene_name "ATMPK8"; oId "AT1G18150.1"; nearest_ref "AT1G18150.1"; class_code "="; tss_id "TSS6708"; p_id "P5409";
Chr1	Cufflinks	exon	6245728	6245883	.	-	.	gene_id "XLOC_005288"; transcript_id "TCONS_00008090"; exon_number "6"; gene_name "ATMPK8"; oId "AT1G18150.1"; nearest_ref "AT1G18150.1"; class_code "="; tss_id "TSS6708"; p_id "P5409";
Chr1	Cufflinks	exon	6245996	6246145	.	-	.	gene_id "XLOC_005288"; transcript_id "TCONS_00008090"; exon_number "7"; gene_name "ATMPK8"; oId "AT1G18150.1"; nearest_ref "AT1G18150.1"; class_code "="; tss_id "TSS6708"; p_id "P5409";
Chr1	Cufflinks	exon	6246304	6246363	.	-	.	gene_id "XLOC_005288"; transcript_id "TCONS_00008090"; exon_number "8"; gene_name "ATMPK8"; oId "AT1G18150.1"; nearest_ref "AT1G18150.1"; class_code "="; tss_id "TSS6708"; p_id "P5409";
Chr1	Cufflinks	exon	6246466	6246593	.	-	.	gene_id "XLOC_005288"; transcript_id "TCONS_00008090"; exon_number "9"; gene_name "ATMPK8"; oId "AT1G18150.1"; nearest_ref "AT1G18150.1"; class_code "="; tss_id "TSS6708"; p_id "P5409";
Chr1	Cufflinks	exon	6246686	6247088	.	-	.	gene_id "XLOC_005288"; transcript_id "TCONS_00008090"; exon_number "10"; gene_name "ATMPK8"; oId "AT1G18150.1"; nearest_ref "AT1G18150.1"; class_code "="; tss_id "TSS6708"; p_id "P5409";
Chr1	Cufflinks	exon	6247316	6247588	.	-	.	gene_id "XLOC_005288"; transcript_id "TCONS_00008090"; exon_number "11"; gene_name "ATMPK8"; oId "AT1G18150.1"; nearest_ref "AT1G18150.1"; class_code "="; tss_id "TSS6708"; p_id "P5409";
Chr1	Cufflinks	exon	6247666	6247769	.	-	.	gene_id "XLOC_005288"; transcript_id "TCONS_00008090"; exon_number "12"; gene_name "ATMPK8"; oId "AT1G18150.1"; nearest_ref "AT1G18150.1"; class_code "="; tss_id "TSS6708"; p_id "P5409";
Chr1	Cufflinks	exon	6257851	6258328	.	-	.	gene_id "XLOC_005289"; transcript_id "TCONS_00008091"; exon_number "1"; gene_name "GC2"; oId "AT1G18190.1"; nearest_ref "AT1G18190.1"; class_code "="; tss_id "TSS6710"; p_id "P5410";
Chr1	Cufflinks	exon	6258415	6258462	.	-	.	gene_id "XLOC_005289"; transcript_id "TCONS_00008091"; exon_number "2"; gene_name "GC2"; oId "AT1G18190.1"; nearest_ref "AT1G18190.1"; class_code "="; tss_id "TSS6710"; p_id "P5410";
Chr1	Cufflinks	exon	6258552	6258677	.	-	.	gene_id "XLOC_005289"; transcript_id "TCONS_00008091"; exon_number "3"; gene_name "GC2"; oId "AT1G18190.1"; nearest_ref "AT1G18190.1"; class_code "="; tss_id "TSS6710"; p_id "P5410";
Chr1	Cufflinks	exon	6258812	6258904	.	-	.	gene_id "XLOC_005289"; transcript_id "TCONS_00008091"; exon_number "4"; gene_name "GC2"; oId "AT1G18190.1"; nearest_ref "AT1G18190.1"; class_code "="; tss_id "TSS6710"; p_id "P5410";
Chr1	Cufflinks	exon	6259011	6259063	.	-	.	gene_id "XLOC_005289"; transcript_id "TCONS_00008091"; exon_number "5"; gene_name "GC2"; oId "AT1G18190.1"; nearest_ref "AT1G18190.1"; class_code "="; tss_id "TSS6710"; p_id "P5410";
Chr1	Cufflinks	exon	6259195	6259252	.	-	.	gene_id "XLOC_005289"; transcript_id "TCONS_00008091"; exon_number "6"; gene_name "GC2"; oId "AT1G18190.1"; nearest_ref "AT1G18190.1"; class_code "="; tss_id "TSS6710"; p_id "P5410";
Chr1	Cufflinks	exon	6259478	6259537	.	-	.	gene_id "XLOC_005289"; transcript_id "TCONS_00008091"; exon_number "7"; gene_name "GC2"; oId "AT1G18190.1"; nearest_ref "AT1G18190.1"; class_code "="; tss_id "TSS6710"; p_id "P5410";
Chr1	Cufflinks	exon	6259650	6259760	.	-	.	gene_id "XLOC_005289"; transcript_id "TCONS_00008091"; exon_number "8"; gene_name "GC2"; oId "AT1G18190.1"; nearest_ref "AT1G18190.1"; class_code "="; tss_id "TSS6710"; p_id "P5410";
Chr1	Cufflinks	exon	6259875	6260912	.	-	.	gene_id "XLOC_005289"; transcript_id "TCONS_00008091"; exon_number "9"; gene_name "GC2"; oId "AT1G18190.1"; nearest_ref "AT1G18190.1"; class_code "="; tss_id "TSS6710"; p_id "P5410";
Chr1	Cufflinks	exon	6261272	6261457	.	-	.	gene_id "XLOC_005289"; transcript_id "TCONS_00008091"; exon_number "10"; gene_name "GC2"; oId "AT1G18190.1"; nearest_ref "AT1G18190.1"; class_code "="; tss_id "TSS6710"; p_id "P5410";
Chr1	Cufflinks	exon	6262054	6262330	.	-	.	gene_id "XLOC_005290"; transcript_id "TCONS_00008092"; exon_number "1"; gene_name "AT1G18191"; oId "AT1G18191.1"; nearest_ref "AT1G18191.1"; class_code "="; tss_id "TSS6711";
Chr1	Cufflinks	exon	6265416	6265884	.	-	.	gene_id "XLOC_005291"; transcript_id "TCONS_00008093"; exon_number "1"; gene_name "AtRABA6b"; oId "AT1G18200.1"; nearest_ref "AT1G18200.1"; class_code "="; tss_id "TSS6712"; p_id "P5412";
Chr1	Cufflinks	exon	6266439	6266662	.	-	.	gene_id "XLOC_005291"; transcript_id "TCONS_00008093"; exon_number "2"; gene_name "AtRABA6b"; oId "AT1G18200.1"; nearest_ref "AT1G18200.1"; class_code "="; tss_id "TSS6712"; p_id "P5412";
Chr1	Cufflinks	exon	6266779	6266937	.	-	.	gene_id "XLOC_005291"; transcript_id "TCONS_00008093"; exon_number "3"; gene_name "AtRABA6b"; oId "AT1G18200.1"; nearest_ref "AT1G18200.1"; class_code "="; tss_id "TSS6712"; p_id "P5412";
Chr1	Cufflinks	exon	6266609	6266662	.	-	.	gene_id "XLOC_005291"; transcript_id "TCONS_00008094"; exon_number "1"; gene_name "CML27"; oId "AT1G18210.2"; nearest_ref "AT1G18210.2"; class_code "="; tss_id "TSS6713"; p_id "P5411";
Chr1	Cufflinks	exon	6268216	6268828	.	-	.	gene_id "XLOC_005291"; transcript_id "TCONS_00008094"; exon_number "2"; gene_name "CML27"; oId "AT1G18210.2"; nearest_ref "AT1G18210.2"; class_code "="; tss_id "TSS6713"; p_id "P5411";
Chr1	Cufflinks	exon	6267969	6268828	.	-	.	gene_id "XLOC_005291"; transcript_id "TCONS_00008095"; exon_number "1"; gene_name "CML27"; oId "AT1G18210.1"; nearest_ref "AT1G18210.1"; class_code "="; tss_id "TSS6713"; p_id "P5411";
Chr1	Cufflinks	exon	6265995	6266404	.	-	.	gene_id "XLOC_005292"; transcript_id "TCONS_00018335"; exon_number "1"; gene_name "AtRABA6b"; oId "CUFF.11277.1"; nearest_ref "AT1G18200.1"; class_code "i"; tss_id "TSS6714";
Chr1	Cufflinks	exon	6269670	6269807	.	-	.	gene_id "XLOC_005293"; transcript_id "TCONS_00008096"; exon_number "1"; gene_name "ATPUP9"; oId "AT1G18220.1"; nearest_ref "AT1G18220.1"; class_code "="; tss_id "TSS6715"; p_id "P5413";
Chr1	Cufflinks	exon	6272666	6273307	.	-	.	gene_id "XLOC_005294"; transcript_id "TCONS_00008097"; exon_number "1"; gene_name "AT1G18230"; oId "AT1G18230.1"; nearest_ref "AT1G18230.1"; class_code "="; tss_id "TSS6716";
Chr1	Cufflinks	exon	6274286	6275594	.	-	.	gene_id "XLOC_005295"; transcript_id "TCONS_00008098"; exon_number "1"; gene_name "AT1G18240"; oId "AT1G18240.1"; nearest_ref "AT1G18240.1"; class_code "="; tss_id "TSS6717";
Chr1	Cufflinks	exon	6276788	6277372	.	-	.	gene_id "XLOC_005296"; transcript_id "TCONS_00008099"; exon_number "1"; gene_name "ATLP-1"; oId "AT1G18250.1"; nearest_ref "AT1G18250.1"; class_code "="; tss_id "TSS6718"; p_id "P5414";
Chr1	Cufflinks	exon	6277452	6277776	.	-	.	gene_id "XLOC_005296"; transcript_id "TCONS_00008099"; exon_number "2"; gene_name "ATLP-1"; oId "AT1G18250.1"; nearest_ref "AT1G18250.1"; class_code "="; tss_id "TSS6718"; p_id "P5414";
Chr1	Cufflinks	exon	6277948	6278045	.	-	.	gene_id "XLOC_005296"; transcript_id "TCONS_00008099"; exon_number "3"; gene_name "ATLP-1"; oId "AT1G18250.1"; nearest_ref "AT1G18250.1"; class_code "="; tss_id "TSS6718"; p_id "P5414";
Chr1	Cufflinks	exon	6276788	6277372	.	-	.	gene_id "XLOC_005296"; transcript_id "TCONS_00008100"; exon_number "1"; gene_name "ATLP-1"; oId "AT1G18250.2"; nearest_ref "AT1G18250.2"; class_code "="; tss_id "TSS6719"; p_id "P5415";
Chr1	Cufflinks	exon	6277452	6277779	.	-	.	gene_id "XLOC_005296"; transcript_id "TCONS_00008100"; exon_number "2"; gene_name "ATLP-1"; oId "AT1G18250.2"; nearest_ref "AT1G18250.2"; class_code "="; tss_id "TSS6719"; p_id "P5415";
Chr1	Cufflinks	exon	6277948	6278150	.	-	.	gene_id "XLOC_005296"; transcript_id "TCONS_00008100"; exon_number "3"; gene_name "ATLP-1"; oId "AT1G18250.2"; nearest_ref "AT1G18250.2"; class_code "="; tss_id "TSS6719"; p_id "P5415";
Chr1	Cufflinks	exon	6278767	6279286	.	-	.	gene_id "XLOC_005297"; transcript_id "TCONS_00016501"; exon_number "1"; gene_name "AT1G18260"; oId "CUFF.8773.1"; nearest_ref "AT1G18260.1"; class_code "j"; tss_id "TSS6720";
Chr1	Cufflinks	exon	6279391	6279633	.	-	.	gene_id "XLOC_005297"; transcript_id "TCONS_00016501"; exon_number "2"; gene_name "AT1G18260"; oId "CUFF.8773.1"; nearest_ref "AT1G18260.1"; class_code "j"; tss_id "TSS6720";
Chr1	Cufflinks	exon	6279772	6280095	.	-	.	gene_id "XLOC_005297"; transcript_id "TCONS_00016501"; exon_number "3"; gene_name "AT1G18260"; oId "CUFF.8773.1"; nearest_ref "AT1G18260.1"; class_code "j"; tss_id "TSS6720";
Chr1	Cufflinks	exon	6280603	6281399	.	-	.	gene_id "XLOC_005297"; transcript_id "TCONS_00016501"; exon_number "4"; gene_name "AT1G18260"; oId "CUFF.8773.1"; nearest_ref "AT1G18260.1"; class_code "j"; tss_id "TSS6720";
Chr1	Cufflinks	exon	6281487	6282103	.	-	.	gene_id "XLOC_005297"; transcript_id "TCONS_00016501"; exon_number "5"; gene_name "AT1G18260"; oId "CUFF.8773.1"; nearest_ref "AT1G18260.1"; class_code "j"; tss_id "TSS6720";
Chr1	Cufflinks	exon	6278848	6279286	.	-	.	gene_id "XLOC_005297"; transcript_id "TCONS_00008101"; exon_number "1"; gene_name "AT1G18260"; oId "AT1G18260.1"; nearest_ref "AT1G18260.1"; class_code "="; tss_id "TSS6720"; p_id "P5416";
Chr1	Cufflinks	exon	6279391	6279633	.	-	.	gene_id "XLOC_005297"; transcript_id "TCONS_00008101"; exon_number "2"; gene_name "AT1G18260"; oId "AT1G18260.1"; nearest_ref "AT1G18260.1"; class_code "="; tss_id "TSS6720"; p_id "P5416";
Chr1	Cufflinks	exon	6279772	6280095	.	-	.	gene_id "XLOC_005297"; transcript_id "TCONS_00008101"; exon_number "3"; gene_name "AT1G18260"; oId "AT1G18260.1"; nearest_ref "AT1G18260.1"; class_code "="; tss_id "TSS6720"; p_id "P5416";
Chr1	Cufflinks	exon	6280603	6280818	.	-	.	gene_id "XLOC_005297"; transcript_id "TCONS_00008101"; exon_number "4"; gene_name "AT1G18260"; oId "AT1G18260.1"; nearest_ref "AT1G18260.1"; class_code "="; tss_id "TSS6720"; p_id "P5416";
Chr1	Cufflinks	exon	6280908	6281399	.	-	.	gene_id "XLOC_005297"; transcript_id "TCONS_00008101"; exon_number "5"; gene_name "AT1G18260"; oId "AT1G18260.1"; nearest_ref "AT1G18260.1"; class_code "="; tss_id "TSS6720"; p_id "P5416";
Chr1	Cufflinks	exon	6281487	6282103	.	-	.	gene_id "XLOC_005297"; transcript_id "TCONS_00008101"; exon_number "6"; gene_name "AT1G18260"; oId "AT1G18260.1"; nearest_ref "AT1G18260.1"; class_code "="; tss_id "TSS6720"; p_id "P5416";
Chr1	Cufflinks	exon	6282252	6283293	.	-	.	gene_id "XLOC_005298"; transcript_id "TCONS_00008102"; exon_number "1"; gene_name "AT1G18265"; oId "AT1G18265.1"; nearest_ref "AT1G18265.1"; class_code "="; tss_id "TSS6721"; p_id "P5417";
Chr1	Cufflinks	exon	6283412	6283816	.	-	.	gene_id "XLOC_005299"; transcript_id "TCONS_00008104"; exon_number "1"; gene_name "AT1G18270"; oId "AT1G18270.2"; nearest_ref "AT1G18270.2"; class_code "="; tss_id "TSS6722"; p_id "P5419";
Chr1	Cufflinks	exon	6283970	6284050	.	-	.	gene_id "XLOC_005299"; transcript_id "TCONS_00008104"; exon_number "2"; gene_name "AT1G18270"; oId "AT1G18270.2"; nearest_ref "AT1G18270.2"; class_code "="; tss_id "TSS6722"; p_id "P5419";
Chr1	Cufflinks	exon	6284132	6284239	.	-	.	gene_id "XLOC_005299"; transcript_id "TCONS_00008104"; exon_number "3"; gene_name "AT1G18270"; oId "AT1G18270.2"; nearest_ref "AT1G18270.2"; class_code "="; tss_id "TSS6722"; p_id "P5419";
Chr1	Cufflinks	exon	6284335	6284523	.	-	.	gene_id "XLOC_005299"; transcript_id "TCONS_00008104"; exon_number "4"; gene_name "AT1G18270"; oId "AT1G18270.2"; nearest_ref "AT1G18270.2"; class_code "="; tss_id "TSS6722"; p_id "P5419";
Chr1	Cufflinks	exon	6284618	6284683	.	-	.	gene_id "XLOC_005299"; transcript_id "TCONS_00008104"; exon_number "5"; gene_name "AT1G18270"; oId "AT1G18270.2"; nearest_ref "AT1G18270.2"; class_code "="; tss_id "TSS6722"; p_id "P5419";
Chr1	Cufflinks	exon	6284888	6284962	.	-	.	gene_id "XLOC_005299"; transcript_id "TCONS_00008104"; exon_number "6"; gene_name "AT1G18270"; oId "AT1G18270.2"; nearest_ref "AT1G18270.2"; class_code "="; tss_id "TSS6722"; p_id "P5419";
Chr1	Cufflinks	exon	6285096	6285206	.	-	.	gene_id "XLOC_005299"; transcript_id "TCONS_00008104"; exon_number "7"; gene_name "AT1G18270"; oId "AT1G18270.2"; nearest_ref "AT1G18270.2"; class_code "="; tss_id "TSS6722"; p_id "P5419";
Chr1	Cufflinks	exon	6285279	6285364	.	-	.	gene_id "XLOC_005299"; transcript_id "TCONS_00008104"; exon_number "8"; gene_name "AT1G18270"; oId "AT1G18270.2"; nearest_ref "AT1G18270.2"; class_code "="; tss_id "TSS6722"; p_id "P5419";
Chr1	Cufflinks	exon	6285447	6285591	.	-	.	gene_id "XLOC_005299"; transcript_id "TCONS_00008104"; exon_number "9"; gene_name "AT1G18270"; oId "AT1G18270.2"; nearest_ref "AT1G18270.2"; class_code "="; tss_id "TSS6722"; p_id "P5419";
Chr1	Cufflinks	exon	6285729	6285826	.	-	.	gene_id "XLOC_005299"; transcript_id "TCONS_00008104"; exon_number "10"; gene_name "AT1G18270"; oId "AT1G18270.2"; nearest_ref "AT1G18270.2"; class_code "="; tss_id "TSS6722"; p_id "P5419";
Chr1	Cufflinks	exon	6285924	6286065	.	-	.	gene_id "XLOC_005299"; transcript_id "TCONS_00008104"; exon_number "11"; gene_name "AT1G18270"; oId "AT1G18270.2"; nearest_ref "AT1G18270.2"; class_code "="; tss_id "TSS6722"; p_id "P5419";
Chr1	Cufflinks	exon	6286159	6286206	.	-	.	gene_id "XLOC_005299"; transcript_id "TCONS_00008104"; exon_number "12"; gene_name "AT1G18270"; oId "AT1G18270.2"; nearest_ref "AT1G18270.2"; class_code "="; tss_id "TSS6722"; p_id "P5419";
Chr1	Cufflinks	exon	6286299	6286469	.	-	.	gene_id "XLOC_005299"; transcript_id "TCONS_00008104"; exon_number "13"; gene_name "AT1G18270"; oId "AT1G18270.2"; nearest_ref "AT1G18270.2"; class_code "="; tss_id "TSS6722"; p_id "P5419";
Chr1	Cufflinks	exon	6286591	6286659	.	-	.	gene_id "XLOC_005299"; transcript_id "TCONS_00008104"; exon_number "14"; gene_name "AT1G18270"; oId "AT1G18270.2"; nearest_ref "AT1G18270.2"; class_code "="; tss_id "TSS6722"; p_id "P5419";
Chr1	Cufflinks	exon	6286798	6286917	.	-	.	gene_id "XLOC_005299"; transcript_id "TCONS_00008104"; exon_number "15"; gene_name "AT1G18270"; oId "AT1G18270.2"; nearest_ref "AT1G18270.2"; class_code "="; tss_id "TSS6722"; p_id "P5419";
Chr1	Cufflinks	exon	6287005	6287077	.	-	.	gene_id "XLOC_005299"; transcript_id "TCONS_00008104"; exon_number "16"; gene_name "AT1G18270"; oId "AT1G18270.2"; nearest_ref "AT1G18270.2"; class_code "="; tss_id "TSS6722"; p_id "P5419";
Chr1	Cufflinks	exon	6287199	6287317	.	-	.	gene_id "XLOC_005299"; transcript_id "TCONS_00008104"; exon_number "17"; gene_name "AT1G18270"; oId "AT1G18270.2"; nearest_ref "AT1G18270.2"; class_code "="; tss_id "TSS6722"; p_id "P5419";
Chr1	Cufflinks	exon	6287424	6287543	.	-	.	gene_id "XLOC_005299"; transcript_id "TCONS_00008104"; exon_number "18"; gene_name "AT1G18270"; oId "AT1G18270.2"; nearest_ref "AT1G18270.2"; class_code "="; tss_id "TSS6722"; p_id "P5419";
Chr1	Cufflinks	exon	6287668	6287755	.	-	.	gene_id "XLOC_005299"; transcript_id "TCONS_00008104"; exon_number "19"; gene_name "AT1G18270"; oId "AT1G18270.2"; nearest_ref "AT1G18270.2"; class_code "="; tss_id "TSS6722"; p_id "P5419";
Chr1	Cufflinks	exon	6287911	6288122	.	-	.	gene_id "XLOC_005299"; transcript_id "TCONS_00008104"; exon_number "20"; gene_name "AT1G18270"; oId "AT1G18270.2"; nearest_ref "AT1G18270.2"; class_code "="; tss_id "TSS6722"; p_id "P5419";
Chr1	Cufflinks	exon	6288305	6288351	.	-	.	gene_id "XLOC_005299"; transcript_id "TCONS_00008104"; exon_number "21"; gene_name "AT1G18270"; oId "AT1G18270.2"; nearest_ref "AT1G18270.2"; class_code "="; tss_id "TSS6722"; p_id "P5419";
Chr1	Cufflinks	exon	6288615	6288693	.	-	.	gene_id "XLOC_005299"; transcript_id "TCONS_00008104"; exon_number "22"; gene_name "AT1G18270"; oId "AT1G18270.2"; nearest_ref "AT1G18270.2"; class_code "="; tss_id "TSS6722"; p_id "P5419";
Chr1	Cufflinks	exon	6288768	6288849	.	-	.	gene_id "XLOC_005299"; transcript_id "TCONS_00008104"; exon_number "23"; gene_name "AT1G18270"; oId "AT1G18270.2"; nearest_ref "AT1G18270.2"; class_code "="; tss_id "TSS6722"; p_id "P5419";
Chr1	Cufflinks	exon	6289112	6289249	.	-	.	gene_id "XLOC_005299"; transcript_id "TCONS_00008104"; exon_number "24"; gene_name "AT1G18270"; oId "AT1G18270.2"; nearest_ref "AT1G18270.2"; class_code "="; tss_id "TSS6722"; p_id "P5419";
Chr1	Cufflinks	exon	6289350	6289398	.	-	.	gene_id "XLOC_005299"; transcript_id "TCONS_00008104"; exon_number "25"; gene_name "AT1G18270"; oId "AT1G18270.2"; nearest_ref "AT1G18270.2"; class_code "="; tss_id "TSS6722"; p_id "P5419";
Chr1	Cufflinks	exon	6289486	6289540	.	-	.	gene_id "XLOC_005299"; transcript_id "TCONS_00008104"; exon_number "26"; gene_name "AT1G18270"; oId "AT1G18270.2"; nearest_ref "AT1G18270.2"; class_code "="; tss_id "TSS6722"; p_id "P5419";
Chr1	Cufflinks	exon	6289604	6289680	.	-	.	gene_id "XLOC_005299"; transcript_id "TCONS_00008104"; exon_number "27"; gene_name "AT1G18270"; oId "AT1G18270.2"; nearest_ref "AT1G18270.2"; class_code "="; tss_id "TSS6722"; p_id "P5419";
Chr1	Cufflinks	exon	6289865	6289945	.	-	.	gene_id "XLOC_005299"; transcript_id "TCONS_00008104"; exon_number "28"; gene_name "AT1G18270"; oId "AT1G18270.2"; nearest_ref "AT1G18270.2"; class_code "="; tss_id "TSS6722"; p_id "P5419";
Chr1	Cufflinks	exon	6290021	6290101	.	-	.	gene_id "XLOC_005299"; transcript_id "TCONS_00008104"; exon_number "29"; gene_name "AT1G18270"; oId "AT1G18270.2"; nearest_ref "AT1G18270.2"; class_code "="; tss_id "TSS6722"; p_id "P5419";
Chr1	Cufflinks	exon	6290245	6290320	.	-	.	gene_id "XLOC_005299"; transcript_id "TCONS_00008104"; exon_number "30"; gene_name "AT1G18270"; oId "AT1G18270.2"; nearest_ref "AT1G18270.2"; class_code "="; tss_id "TSS6722"; p_id "P5419";
Chr1	Cufflinks	exon	6290744	6290938	.	-	.	gene_id "XLOC_005299"; transcript_id "TCONS_00008104"; exon_number "31"; gene_name "AT1G18270"; oId "AT1G18270.2"; nearest_ref "AT1G18270.2"; class_code "="; tss_id "TSS6722"; p_id "P5419";
Chr1	Cufflinks	exon	6291073	6291119	.	-	.	gene_id "XLOC_005299"; transcript_id "TCONS_00008104"; exon_number "32"; gene_name "AT1G18270"; oId "AT1G18270.2"; nearest_ref "AT1G18270.2"; class_code "="; tss_id "TSS6722"; p_id "P5419";
Chr1	Cufflinks	exon	6291208	6291286	.	-	.	gene_id "XLOC_005299"; transcript_id "TCONS_00008104"; exon_number "33"; gene_name "AT1G18270"; oId "AT1G18270.2"; nearest_ref "AT1G18270.2"; class_code "="; tss_id "TSS6722"; p_id "P5419";
Chr1	Cufflinks	exon	6291466	6291544	.	-	.	gene_id "XLOC_005299"; transcript_id "TCONS_00008104"; exon_number "34"; gene_name "AT1G18270"; oId "AT1G18270.2"; nearest_ref "AT1G18270.2"; class_code "="; tss_id "TSS6722"; p_id "P5419";
Chr1	Cufflinks	exon	6291925	6292062	.	-	.	gene_id "XLOC_005299"; transcript_id "TCONS_00008104"; exon_number "35"; gene_name "AT1G18270"; oId "AT1G18270.2"; nearest_ref "AT1G18270.2"; class_code "="; tss_id "TSS6722"; p_id "P5419";
Chr1	Cufflinks	exon	6292306	6292354	.	-	.	gene_id "XLOC_005299"; transcript_id "TCONS_00008104"; exon_number "36"; gene_name "AT1G18270"; oId "AT1G18270.2"; nearest_ref "AT1G18270.2"; class_code "="; tss_id "TSS6722"; p_id "P5419";
Chr1	Cufflinks	exon	6292448	6292502	.	-	.	gene_id "XLOC_005299"; transcript_id "TCONS_00008104"; exon_number "37"; gene_name "AT1G18270"; oId "AT1G18270.2"; nearest_ref "AT1G18270.2"; class_code "="; tss_id "TSS6722"; p_id "P5419";
Chr1	Cufflinks	exon	6292630	6292706	.	-	.	gene_id "XLOC_005299"; transcript_id "TCONS_00008104"; exon_number "38"; gene_name "AT1G18270"; oId "AT1G18270.2"; nearest_ref "AT1G18270.2"; class_code "="; tss_id "TSS6722"; p_id "P5419";
Chr1	Cufflinks	exon	6292812	6292892	.	-	.	gene_id "XLOC_005299"; transcript_id "TCONS_00008104"; exon_number "39"; gene_name "AT1G18270"; oId "AT1G18270.2"; nearest_ref "AT1G18270.2"; class_code "="; tss_id "TSS6722"; p_id "P5419";
Chr1	Cufflinks	exon	6292980	6293063	.	-	.	gene_id "XLOC_005299"; transcript_id "TCONS_00008104"; exon_number "40"; gene_name "AT1G18270"; oId "AT1G18270.2"; nearest_ref "AT1G18270.2"; class_code "="; tss_id "TSS6722"; p_id "P5419";
Chr1	Cufflinks	exon	6293296	6293371	.	-	.	gene_id "XLOC_005299"; transcript_id "TCONS_00008104"; exon_number "41"; gene_name "AT1G18270"; oId "AT1G18270.2"; nearest_ref "AT1G18270.2"; class_code "="; tss_id "TSS6722"; p_id "P5419";
Chr1	Cufflinks	exon	6293677	6293871	.	-	.	gene_id "XLOC_005299"; transcript_id "TCONS_00008104"; exon_number "42"; gene_name "AT1G18270"; oId "AT1G18270.2"; nearest_ref "AT1G18270.2"; class_code "="; tss_id "TSS6722"; p_id "P5419";
Chr1	Cufflinks	exon	6283412	6283816	.	-	.	gene_id "XLOC_005299"; transcript_id "TCONS_00008103"; exon_number "1"; gene_name "AT1G18270"; oId "AT1G18270.1"; nearest_ref "AT1G18270.1"; class_code "="; tss_id "TSS6722"; p_id "P5420";
Chr1	Cufflinks	exon	6283970	6284050	.	-	.	gene_id "XLOC_005299"; transcript_id "TCONS_00008103"; exon_number "2"; gene_name "AT1G18270"; oId "AT1G18270.1"; nearest_ref "AT1G18270.1"; class_code "="; tss_id "TSS6722"; p_id "P5420";
Chr1	Cufflinks	exon	6284132	6284239	.	-	.	gene_id "XLOC_005299"; transcript_id "TCONS_00008103"; exon_number "3"; gene_name "AT1G18270"; oId "AT1G18270.1"; nearest_ref "AT1G18270.1"; class_code "="; tss_id "TSS6722"; p_id "P5420";
Chr1	Cufflinks	exon	6284335	6284523	.	-	.	gene_id "XLOC_005299"; transcript_id "TCONS_00008103"; exon_number "4"; gene_name "AT1G18270"; oId "AT1G18270.1"; nearest_ref "AT1G18270.1"; class_code "="; tss_id "TSS6722"; p_id "P5420";
Chr1	Cufflinks	exon	6284618	6284683	.	-	.	gene_id "XLOC_005299"; transcript_id "TCONS_00008103"; exon_number "5"; gene_name "AT1G18270"; oId "AT1G18270.1"; nearest_ref "AT1G18270.1"; class_code "="; tss_id "TSS6722"; p_id "P5420";
Chr1	Cufflinks	exon	6284888	6284962	.	-	.	gene_id "XLOC_005299"; transcript_id "TCONS_00008103"; exon_number "6"; gene_name "AT1G18270"; oId "AT1G18270.1"; nearest_ref "AT1G18270.1"; class_code "="; tss_id "TSS6722"; p_id "P5420";
Chr1	Cufflinks	exon	6285096	6285206	.	-	.	gene_id "XLOC_005299"; transcript_id "TCONS_00008103"; exon_number "7"; gene_name "AT1G18270"; oId "AT1G18270.1"; nearest_ref "AT1G18270.1"; class_code "="; tss_id "TSS6722"; p_id "P5420";
Chr1	Cufflinks	exon	6285279	6285364	.	-	.	gene_id "XLOC_005299"; transcript_id "TCONS_00008103"; exon_number "8"; gene_name "AT1G18270"; oId "AT1G18270.1"; nearest_ref "AT1G18270.1"; class_code "="; tss_id "TSS6722"; p_id "P5420";
Chr1	Cufflinks	exon	6285447	6285591	.	-	.	gene_id "XLOC_005299"; transcript_id "TCONS_00008103"; exon_number "9"; gene_name "AT1G18270"; oId "AT1G18270.1"; nearest_ref "AT1G18270.1"; class_code "="; tss_id "TSS6722"; p_id "P5420";
Chr1	Cufflinks	exon	6285729	6285826	.	-	.	gene_id "XLOC_005299"; transcript_id "TCONS_00008103"; exon_number "10"; gene_name "AT1G18270"; oId "AT1G18270.1"; nearest_ref "AT1G18270.1"; class_code "="; tss_id "TSS6722"; p_id "P5420";
Chr1	Cufflinks	exon	6285924	6286065	.	-	.	gene_id "XLOC_005299"; transcript_id "TCONS_00008103"; exon_number "11"; gene_name "AT1G18270"; oId "AT1G18270.1"; nearest_ref "AT1G18270.1"; class_code "="; tss_id "TSS6722"; p_id "P5420";
Chr1	Cufflinks	exon	6286159	6286206	.	-	.	gene_id "XLOC_005299"; transcript_id "TCONS_00008103"; exon_number "12"; gene_name "AT1G18270"; oId "AT1G18270.1"; nearest_ref "AT1G18270.1"; class_code "="; tss_id "TSS6722"; p_id "P5420";
Chr1	Cufflinks	exon	6286299	6286469	.	-	.	gene_id "XLOC_005299"; transcript_id "TCONS_00008103"; exon_number "13"; gene_name "AT1G18270"; oId "AT1G18270.1"; nearest_ref "AT1G18270.1"; class_code "="; tss_id "TSS6722"; p_id "P5420";
Chr1	Cufflinks	exon	6286591	6286659	.	-	.	gene_id "XLOC_005299"; transcript_id "TCONS_00008103"; exon_number "14"; gene_name "AT1G18270"; oId "AT1G18270.1"; nearest_ref "AT1G18270.1"; class_code "="; tss_id "TSS6722"; p_id "P5420";
Chr1	Cufflinks	exon	6286798	6286917	.	-	.	gene_id "XLOC_005299"; transcript_id "TCONS_00008103"; exon_number "15"; gene_name "AT1G18270"; oId "AT1G18270.1"; nearest_ref "AT1G18270.1"; class_code "="; tss_id "TSS6722"; p_id "P5420";
Chr1	Cufflinks	exon	6287005	6287077	.	-	.	gene_id "XLOC_005299"; transcript_id "TCONS_00008103"; exon_number "16"; gene_name "AT1G18270"; oId "AT1G18270.1"; nearest_ref "AT1G18270.1"; class_code "="; tss_id "TSS6722"; p_id "P5420";
Chr1	Cufflinks	exon	6287199	6287317	.	-	.	gene_id "XLOC_005299"; transcript_id "TCONS_00008103"; exon_number "17"; gene_name "AT1G18270"; oId "AT1G18270.1"; nearest_ref "AT1G18270.1"; class_code "="; tss_id "TSS6722"; p_id "P5420";
Chr1	Cufflinks	exon	6287424	6287543	.	-	.	gene_id "XLOC_005299"; transcript_id "TCONS_00008103"; exon_number "18"; gene_name "AT1G18270"; oId "AT1G18270.1"; nearest_ref "AT1G18270.1"; class_code "="; tss_id "TSS6722"; p_id "P5420";
Chr1	Cufflinks	exon	6287668	6287755	.	-	.	gene_id "XLOC_005299"; transcript_id "TCONS_00008103"; exon_number "19"; gene_name "AT1G18270"; oId "AT1G18270.1"; nearest_ref "AT1G18270.1"; class_code "="; tss_id "TSS6722"; p_id "P5420";
Chr1	Cufflinks	exon	6287911	6288122	.	-	.	gene_id "XLOC_005299"; transcript_id "TCONS_00008103"; exon_number "20"; gene_name "AT1G18270"; oId "AT1G18270.1"; nearest_ref "AT1G18270.1"; class_code "="; tss_id "TSS6722"; p_id "P5420";
Chr1	Cufflinks	exon	6288305	6288351	.	-	.	gene_id "XLOC_005299"; transcript_id "TCONS_00008103"; exon_number "21"; gene_name "AT1G18270"; oId "AT1G18270.1"; nearest_ref "AT1G18270.1"; class_code "="; tss_id "TSS6722"; p_id "P5420";
Chr1	Cufflinks	exon	6288615	6288693	.	-	.	gene_id "XLOC_005299"; transcript_id "TCONS_00008103"; exon_number "22"; gene_name "AT1G18270"; oId "AT1G18270.1"; nearest_ref "AT1G18270.1"; class_code "="; tss_id "TSS6722"; p_id "P5420";
Chr1	Cufflinks	exon	6288768	6288849	.	-	.	gene_id "XLOC_005299"; transcript_id "TCONS_00008103"; exon_number "23"; gene_name "AT1G18270"; oId "AT1G18270.1"; nearest_ref "AT1G18270.1"; class_code "="; tss_id "TSS6722"; p_id "P5420";
Chr1	Cufflinks	exon	6289112	6289249	.	-	.	gene_id "XLOC_005299"; transcript_id "TCONS_00008103"; exon_number "24"; gene_name "AT1G18270"; oId "AT1G18270.1"; nearest_ref "AT1G18270.1"; class_code "="; tss_id "TSS6722"; p_id "P5420";
Chr1	Cufflinks	exon	6289350	6289398	.	-	.	gene_id "XLOC_005299"; transcript_id "TCONS_00008103"; exon_number "25"; gene_name "AT1G18270"; oId "AT1G18270.1"; nearest_ref "AT1G18270.1"; class_code "="; tss_id "TSS6722"; p_id "P5420";
Chr1	Cufflinks	exon	6289486	6289540	.	-	.	gene_id "XLOC_005299"; transcript_id "TCONS_00008103"; exon_number "26"; gene_name "AT1G18270"; oId "AT1G18270.1"; nearest_ref "AT1G18270.1"; class_code "="; tss_id "TSS6722"; p_id "P5420";
Chr1	Cufflinks	exon	6289604	6289680	.	-	.	gene_id "XLOC_005299"; transcript_id "TCONS_00008103"; exon_number "27"; gene_name "AT1G18270"; oId "AT1G18270.1"; nearest_ref "AT1G18270.1"; class_code "="; tss_id "TSS6722"; p_id "P5420";
Chr1	Cufflinks	exon	6289865	6289945	.	-	.	gene_id "XLOC_005299"; transcript_id "TCONS_00008103"; exon_number "28"; gene_name "AT1G18270"; oId "AT1G18270.1"; nearest_ref "AT1G18270.1"; class_code "="; tss_id "TSS6722"; p_id "P5420";
Chr1	Cufflinks	exon	6290021	6290101	.	-	.	gene_id "XLOC_005299"; transcript_id "TCONS_00008103"; exon_number "29"; gene_name "AT1G18270"; oId "AT1G18270.1"; nearest_ref "AT1G18270.1"; class_code "="; tss_id "TSS6722"; p_id "P5420";
Chr1	Cufflinks	exon	6290245	6290320	.	-	.	gene_id "XLOC_005299"; transcript_id "TCONS_00008103"; exon_number "30"; gene_name "AT1G18270"; oId "AT1G18270.1"; nearest_ref "AT1G18270.1"; class_code "="; tss_id "TSS6722"; p_id "P5420";
Chr1	Cufflinks	exon	6290744	6290938	.	-	.	gene_id "XLOC_005299"; transcript_id "TCONS_00008103"; exon_number "31"; gene_name "AT1G18270"; oId "AT1G18270.1"; nearest_ref "AT1G18270.1"; class_code "="; tss_id "TSS6722"; p_id "P5420";
Chr1	Cufflinks	exon	6291073	6291119	.	-	.	gene_id "XLOC_005299"; transcript_id "TCONS_00008103"; exon_number "32"; gene_name "AT1G18270"; oId "AT1G18270.1"; nearest_ref "AT1G18270.1"; class_code "="; tss_id "TSS6722"; p_id "P5420";
Chr1	Cufflinks	exon	6291208	6291286	.	-	.	gene_id "XLOC_005299"; transcript_id "TCONS_00008103"; exon_number "33"; gene_name "AT1G18270"; oId "AT1G18270.1"; nearest_ref "AT1G18270.1"; class_code "="; tss_id "TSS6722"; p_id "P5420";
Chr1	Cufflinks	exon	6291466	6291544	.	-	.	gene_id "XLOC_005299"; transcript_id "TCONS_00008103"; exon_number "34"; gene_name "AT1G18270"; oId "AT1G18270.1"; nearest_ref "AT1G18270.1"; class_code "="; tss_id "TSS6722"; p_id "P5420";
Chr1	Cufflinks	exon	6291925	6292062	.	-	.	gene_id "XLOC_005299"; transcript_id "TCONS_00008103"; exon_number "35"; gene_name "AT1G18270"; oId "AT1G18270.1"; nearest_ref "AT1G18270.1"; class_code "="; tss_id "TSS6722"; p_id "P5420";
Chr1	Cufflinks	exon	6292306	6292354	.	-	.	gene_id "XLOC_005299"; transcript_id "TCONS_00008103"; exon_number "36"; gene_name "AT1G18270"; oId "AT1G18270.1"; nearest_ref "AT1G18270.1"; class_code "="; tss_id "TSS6722"; p_id "P5420";
Chr1	Cufflinks	exon	6292448	6292502	.	-	.	gene_id "XLOC_005299"; transcript_id "TCONS_00008103"; exon_number "37"; gene_name "AT1G18270"; oId "AT1G18270.1"; nearest_ref "AT1G18270.1"; class_code "="; tss_id "TSS6722"; p_id "P5420";
Chr1	Cufflinks	exon	6292630	6292706	.	-	.	gene_id "XLOC_005299"; transcript_id "TCONS_00008103"; exon_number "38"; gene_name "AT1G18270"; oId "AT1G18270.1"; nearest_ref "AT1G18270.1"; class_code "="; tss_id "TSS6722"; p_id "P5420";
Chr1	Cufflinks	exon	6292812	6292892	.	-	.	gene_id "XLOC_005299"; transcript_id "TCONS_00008103"; exon_number "39"; gene_name "AT1G18270"; oId "AT1G18270.1"; nearest_ref "AT1G18270.1"; class_code "="; tss_id "TSS6722"; p_id "P5420";
Chr1	Cufflinks	exon	6292980	6293060	.	-	.	gene_id "XLOC_005299"; transcript_id "TCONS_00008103"; exon_number "40"; gene_name "AT1G18270"; oId "AT1G18270.1"; nearest_ref "AT1G18270.1"; class_code "="; tss_id "TSS6722"; p_id "P5420";
Chr1	Cufflinks	exon	6293296	6293371	.	-	.	gene_id "XLOC_005299"; transcript_id "TCONS_00008103"; exon_number "41"; gene_name "AT1G18270"; oId "AT1G18270.1"; nearest_ref "AT1G18270.1"; class_code "="; tss_id "TSS6722"; p_id "P5420";
Chr1	Cufflinks	exon	6293677	6293871	.	-	.	gene_id "XLOC_005299"; transcript_id "TCONS_00008103"; exon_number "42"; gene_name "AT1G18270"; oId "AT1G18270.1"; nearest_ref "AT1G18270.1"; class_code "="; tss_id "TSS6722"; p_id "P5420";
Chr1	Cufflinks	exon	6283414	6283816	.	-	.	gene_id "XLOC_005299"; transcript_id "TCONS_00008105"; exon_number "1"; gene_name "AT1G18270"; oId "AT1G18270.3"; nearest_ref "AT1G18270.3"; class_code "="; tss_id "TSS6722"; p_id "P5418";
Chr1	Cufflinks	exon	6283970	6284050	.	-	.	gene_id "XLOC_005299"; transcript_id "TCONS_00008105"; exon_number "2"; gene_name "AT1G18270"; oId "AT1G18270.3"; nearest_ref "AT1G18270.3"; class_code "="; tss_id "TSS6722"; p_id "P5418";
Chr1	Cufflinks	exon	6284132	6284239	.	-	.	gene_id "XLOC_005299"; transcript_id "TCONS_00008105"; exon_number "3"; gene_name "AT1G18270"; oId "AT1G18270.3"; nearest_ref "AT1G18270.3"; class_code "="; tss_id "TSS6722"; p_id "P5418";
Chr1	Cufflinks	exon	6284335	6284523	.	-	.	gene_id "XLOC_005299"; transcript_id "TCONS_00008105"; exon_number "4"; gene_name "AT1G18270"; oId "AT1G18270.3"; nearest_ref "AT1G18270.3"; class_code "="; tss_id "TSS6722"; p_id "P5418";
Chr1	Cufflinks	exon	6284618	6284683	.	-	.	gene_id "XLOC_005299"; transcript_id "TCONS_00008105"; exon_number "5"; gene_name "AT1G18270"; oId "AT1G18270.3"; nearest_ref "AT1G18270.3"; class_code "="; tss_id "TSS6722"; p_id "P5418";
Chr1	Cufflinks	exon	6284888	6284962	.	-	.	gene_id "XLOC_005299"; transcript_id "TCONS_00008105"; exon_number "6"; gene_name "AT1G18270"; oId "AT1G18270.3"; nearest_ref "AT1G18270.3"; class_code "="; tss_id "TSS6722"; p_id "P5418";
Chr1	Cufflinks	exon	6285096	6285206	.	-	.	gene_id "XLOC_005299"; transcript_id "TCONS_00008105"; exon_number "7"; gene_name "AT1G18270"; oId "AT1G18270.3"; nearest_ref "AT1G18270.3"; class_code "="; tss_id "TSS6722"; p_id "P5418";
Chr1	Cufflinks	exon	6285279	6285364	.	-	.	gene_id "XLOC_005299"; transcript_id "TCONS_00008105"; exon_number "8"; gene_name "AT1G18270"; oId "AT1G18270.3"; nearest_ref "AT1G18270.3"; class_code "="; tss_id "TSS6722"; p_id "P5418";
Chr1	Cufflinks	exon	6285447	6285591	.	-	.	gene_id "XLOC_005299"; transcript_id "TCONS_00008105"; exon_number "9"; gene_name "AT1G18270"; oId "AT1G18270.3"; nearest_ref "AT1G18270.3"; class_code "="; tss_id "TSS6722"; p_id "P5418";
Chr1	Cufflinks	exon	6285729	6285826	.	-	.	gene_id "XLOC_005299"; transcript_id "TCONS_00008105"; exon_number "10"; gene_name "AT1G18270"; oId "AT1G18270.3"; nearest_ref "AT1G18270.3"; class_code "="; tss_id "TSS6722"; p_id "P5418";
Chr1	Cufflinks	exon	6285924	6286065	.	-	.	gene_id "XLOC_005299"; transcript_id "TCONS_00008105"; exon_number "11"; gene_name "AT1G18270"; oId "AT1G18270.3"; nearest_ref "AT1G18270.3"; class_code "="; tss_id "TSS6722"; p_id "P5418";
Chr1	Cufflinks	exon	6286159	6286206	.	-	.	gene_id "XLOC_005299"; transcript_id "TCONS_00008105"; exon_number "12"; gene_name "AT1G18270"; oId "AT1G18270.3"; nearest_ref "AT1G18270.3"; class_code "="; tss_id "TSS6722"; p_id "P5418";
Chr1	Cufflinks	exon	6286299	6286469	.	-	.	gene_id "XLOC_005299"; transcript_id "TCONS_00008105"; exon_number "13"; gene_name "AT1G18270"; oId "AT1G18270.3"; nearest_ref "AT1G18270.3"; class_code "="; tss_id "TSS6722"; p_id "P5418";
Chr1	Cufflinks	exon	6286591	6286659	.	-	.	gene_id "XLOC_005299"; transcript_id "TCONS_00008105"; exon_number "14"; gene_name "AT1G18270"; oId "AT1G18270.3"; nearest_ref "AT1G18270.3"; class_code "="; tss_id "TSS6722"; p_id "P5418";
Chr1	Cufflinks	exon	6286738	6286917	.	-	.	gene_id "XLOC_005299"; transcript_id "TCONS_00008105"; exon_number "15"; gene_name "AT1G18270"; oId "AT1G18270.3"; nearest_ref "AT1G18270.3"; class_code "="; tss_id "TSS6722"; p_id "P5418";
Chr1	Cufflinks	exon	6287005	6287077	.	-	.	gene_id "XLOC_005299"; transcript_id "TCONS_00008105"; exon_number "16"; gene_name "AT1G18270"; oId "AT1G18270.3"; nearest_ref "AT1G18270.3"; class_code "="; tss_id "TSS6722"; p_id "P5418";
Chr1	Cufflinks	exon	6287199	6287317	.	-	.	gene_id "XLOC_005299"; transcript_id "TCONS_00008105"; exon_number "17"; gene_name "AT1G18270"; oId "AT1G18270.3"; nearest_ref "AT1G18270.3"; class_code "="; tss_id "TSS6722"; p_id "P5418";
Chr1	Cufflinks	exon	6287424	6287543	.	-	.	gene_id "XLOC_005299"; transcript_id "TCONS_00008105"; exon_number "18"; gene_name "AT1G18270"; oId "AT1G18270.3"; nearest_ref "AT1G18270.3"; class_code "="; tss_id "TSS6722"; p_id "P5418";
Chr1	Cufflinks	exon	6287668	6287755	.	-	.	gene_id "XLOC_005299"; transcript_id "TCONS_00008105"; exon_number "19"; gene_name "AT1G18270"; oId "AT1G18270.3"; nearest_ref "AT1G18270.3"; class_code "="; tss_id "TSS6722"; p_id "P5418";
Chr1	Cufflinks	exon	6287911	6288122	.	-	.	gene_id "XLOC_005299"; transcript_id "TCONS_00008105"; exon_number "20"; gene_name "AT1G18270"; oId "AT1G18270.3"; nearest_ref "AT1G18270.3"; class_code "="; tss_id "TSS6722"; p_id "P5418";
Chr1	Cufflinks	exon	6288305	6288351	.	-	.	gene_id "XLOC_005299"; transcript_id "TCONS_00008105"; exon_number "21"; gene_name "AT1G18270"; oId "AT1G18270.3"; nearest_ref "AT1G18270.3"; class_code "="; tss_id "TSS6722"; p_id "P5418";
Chr1	Cufflinks	exon	6288615	6288693	.	-	.	gene_id "XLOC_005299"; transcript_id "TCONS_00008105"; exon_number "22"; gene_name "AT1G18270"; oId "AT1G18270.3"; nearest_ref "AT1G18270.3"; class_code "="; tss_id "TSS6722"; p_id "P5418";
Chr1	Cufflinks	exon	6288768	6288849	.	-	.	gene_id "XLOC_005299"; transcript_id "TCONS_00008105"; exon_number "23"; gene_name "AT1G18270"; oId "AT1G18270.3"; nearest_ref "AT1G18270.3"; class_code "="; tss_id "TSS6722"; p_id "P5418";
Chr1	Cufflinks	exon	6289112	6289249	.	-	.	gene_id "XLOC_005299"; transcript_id "TCONS_00008105"; exon_number "24"; gene_name "AT1G18270"; oId "AT1G18270.3"; nearest_ref "AT1G18270.3"; class_code "="; tss_id "TSS6722"; p_id "P5418";
Chr1	Cufflinks	exon	6289350	6289398	.	-	.	gene_id "XLOC_005299"; transcript_id "TCONS_00008105"; exon_number "25"; gene_name "AT1G18270"; oId "AT1G18270.3"; nearest_ref "AT1G18270.3"; class_code "="; tss_id "TSS6722"; p_id "P5418";
Chr1	Cufflinks	exon	6289486	6289540	.	-	.	gene_id "XLOC_005299"; transcript_id "TCONS_00008105"; exon_number "26"; gene_name "AT1G18270"; oId "AT1G18270.3"; nearest_ref "AT1G18270.3"; class_code "="; tss_id "TSS6722"; p_id "P5418";
Chr1	Cufflinks	exon	6289604	6289680	.	-	.	gene_id "XLOC_005299"; transcript_id "TCONS_00008105"; exon_number "27"; gene_name "AT1G18270"; oId "AT1G18270.3"; nearest_ref "AT1G18270.3"; class_code "="; tss_id "TSS6722"; p_id "P5418";
Chr1	Cufflinks	exon	6289865	6289945	.	-	.	gene_id "XLOC_005299"; transcript_id "TCONS_00008105"; exon_number "28"; gene_name "AT1G18270"; oId "AT1G18270.3"; nearest_ref "AT1G18270.3"; class_code "="; tss_id "TSS6722"; p_id "P5418";
Chr1	Cufflinks	exon	6290021	6290101	.	-	.	gene_id "XLOC_005299"; transcript_id "TCONS_00008105"; exon_number "29"; gene_name "AT1G18270"; oId "AT1G18270.3"; nearest_ref "AT1G18270.3"; class_code "="; tss_id "TSS6722"; p_id "P5418";
Chr1	Cufflinks	exon	6290245	6290320	.	-	.	gene_id "XLOC_005299"; transcript_id "TCONS_00008105"; exon_number "30"; gene_name "AT1G18270"; oId "AT1G18270.3"; nearest_ref "AT1G18270.3"; class_code "="; tss_id "TSS6722"; p_id "P5418";
Chr1	Cufflinks	exon	6290744	6290938	.	-	.	gene_id "XLOC_005299"; transcript_id "TCONS_00008105"; exon_number "31"; gene_name "AT1G18270"; oId "AT1G18270.3"; nearest_ref "AT1G18270.3"; class_code "="; tss_id "TSS6722"; p_id "P5418";
Chr1	Cufflinks	exon	6291073	6291119	.	-	.	gene_id "XLOC_005299"; transcript_id "TCONS_00008105"; exon_number "32"; gene_name "AT1G18270"; oId "AT1G18270.3"; nearest_ref "AT1G18270.3"; class_code "="; tss_id "TSS6722"; p_id "P5418";
Chr1	Cufflinks	exon	6291208	6291286	.	-	.	gene_id "XLOC_005299"; transcript_id "TCONS_00008105"; exon_number "33"; gene_name "AT1G18270"; oId "AT1G18270.3"; nearest_ref "AT1G18270.3"; class_code "="; tss_id "TSS6722"; p_id "P5418";
Chr1	Cufflinks	exon	6291466	6291544	.	-	.	gene_id "XLOC_005299"; transcript_id "TCONS_00008105"; exon_number "34"; gene_name "AT1G18270"; oId "AT1G18270.3"; nearest_ref "AT1G18270.3"; class_code "="; tss_id "TSS6722"; p_id "P5418";
Chr1	Cufflinks	exon	6291925	6292062	.	-	.	gene_id "XLOC_005299"; transcript_id "TCONS_00008105"; exon_number "35"; gene_name "AT1G18270"; oId "AT1G18270.3"; nearest_ref "AT1G18270.3"; class_code "="; tss_id "TSS6722"; p_id "P5418";
Chr1	Cufflinks	exon	6292306	6292354	.	-	.	gene_id "XLOC_005299"; transcript_id "TCONS_00008105"; exon_number "36"; gene_name "AT1G18270"; oId "AT1G18270.3"; nearest_ref "AT1G18270.3"; class_code "="; tss_id "TSS6722"; p_id "P5418";
Chr1	Cufflinks	exon	6292448	6292502	.	-	.	gene_id "XLOC_005299"; transcript_id "TCONS_00008105"; exon_number "37"; gene_name "AT1G18270"; oId "AT1G18270.3"; nearest_ref "AT1G18270.3"; class_code "="; tss_id "TSS6722"; p_id "P5418";
Chr1	Cufflinks	exon	6292630	6292706	.	-	.	gene_id "XLOC_005299"; transcript_id "TCONS_00008105"; exon_number "38"; gene_name "AT1G18270"; oId "AT1G18270.3"; nearest_ref "AT1G18270.3"; class_code "="; tss_id "TSS6722"; p_id "P5418";
Chr1	Cufflinks	exon	6292812	6292892	.	-	.	gene_id "XLOC_005299"; transcript_id "TCONS_00008105"; exon_number "39"; gene_name "AT1G18270"; oId "AT1G18270.3"; nearest_ref "AT1G18270.3"; class_code "="; tss_id "TSS6722"; p_id "P5418";
Chr1	Cufflinks	exon	6292980	6293060	.	-	.	gene_id "XLOC_005299"; transcript_id "TCONS_00008105"; exon_number "40"; gene_name "AT1G18270"; oId "AT1G18270.3"; nearest_ref "AT1G18270.3"; class_code "="; tss_id "TSS6722"; p_id "P5418";
Chr1	Cufflinks	exon	6293296	6293371	.	-	.	gene_id "XLOC_005299"; transcript_id "TCONS_00008105"; exon_number "41"; gene_name "AT1G18270"; oId "AT1G18270.3"; nearest_ref "AT1G18270.3"; class_code "="; tss_id "TSS6722"; p_id "P5418";
Chr1	Cufflinks	exon	6293677	6293871	.	-	.	gene_id "XLOC_005299"; transcript_id "TCONS_00008105"; exon_number "42"; gene_name "AT1G18270"; oId "AT1G18270.3"; nearest_ref "AT1G18270.3"; class_code "="; tss_id "TSS6722"; p_id "P5418";
Chr1	Cufflinks	exon	6297316	6297963	.	-	.	gene_id "XLOC_005300"; transcript_id "TCONS_00018336"; exon_number "1"; gene_name "AT1G18290"; oId "CUFF.11279.1"; nearest_ref "AT1G18290.1"; class_code "x"; tss_id "TSS6723";
Chr1	Cufflinks	exon	6301200	6301385	.	-	.	gene_id "XLOC_005301"; transcript_id "TCONS_00008106"; exon_number "1"; gene_name "AT1G18310"; oId "AT1G18310.1"; nearest_ref "AT1G18310.1"; class_code "="; tss_id "TSS6724"; p_id "P5421";
Chr1	Cufflinks	exon	6301423	6301578	.	-	.	gene_id "XLOC_005301"; transcript_id "TCONS_00008106"; exon_number "2"; gene_name "AT1G18310"; oId "AT1G18310.1"; nearest_ref "AT1G18310.1"; class_code "="; tss_id "TSS6724"; p_id "P5421";
Chr1	Cufflinks	exon	6301783	6302669	.	-	.	gene_id "XLOC_005301"; transcript_id "TCONS_00008106"; exon_number "3"; gene_name "AT1G18310"; oId "AT1G18310.1"; nearest_ref "AT1G18310.1"; class_code "="; tss_id "TSS6724"; p_id "P5421";
Chr1	Cufflinks	exon	6303165	6303490	.	-	.	gene_id "XLOC_005301"; transcript_id "TCONS_00008106"; exon_number "4"; gene_name "AT1G18310"; oId "AT1G18310.1"; nearest_ref "AT1G18310.1"; class_code "="; tss_id "TSS6724"; p_id "P5421";
Chr1	Cufflinks	exon	6303562	6303956	.	-	.	gene_id "XLOC_005301"; transcript_id "TCONS_00008106"; exon_number "5"; gene_name "AT1G18310"; oId "AT1G18310.1"; nearest_ref "AT1G18310.1"; class_code "="; tss_id "TSS6724"; p_id "P5421";
Chr1	Cufflinks	exon	6305911	6306945	.	-	.	gene_id "XLOC_005302"; transcript_id "TCONS_00018337"; exon_number "1"; gene_name "EPR1"; oId "CUFF.11281.1"; nearest_ref "AT1G18330.1"; class_code "j"; tss_id "TSS6725";
Chr1	Cufflinks	exon	6307028	6307089	.	-	.	gene_id "XLOC_005302"; transcript_id "TCONS_00018337"; exon_number "2"; gene_name "EPR1"; oId "CUFF.11281.1"; nearest_ref "AT1G18330.1"; class_code "j"; tss_id "TSS6725";
Chr1	Cufflinks	exon	6307180	6307291	.	-	.	gene_id "XLOC_005302"; transcript_id "TCONS_00018337"; exon_number "3"; gene_name "EPR1"; oId "CUFF.11281.1"; nearest_ref "AT1G18330.1"; class_code "j"; tss_id "TSS6725";
Chr1	Cufflinks	exon	6307383	6307487	.	-	.	gene_id "XLOC_005302"; transcript_id "TCONS_00018337"; exon_number "4"; gene_name "EPR1"; oId "CUFF.11281.1"; nearest_ref "AT1G18330.1"; class_code "j"; tss_id "TSS6725";
Chr1	Cufflinks	exon	6307628	6307694	.	-	.	gene_id "XLOC_005302"; transcript_id "TCONS_00018337"; exon_number "5"; gene_name "EPR1"; oId "CUFF.11281.1"; nearest_ref "AT1G18330.1"; class_code "j"; tss_id "TSS6725";
Chr1	Cufflinks	exon	6307810	6308013	.	-	.	gene_id "XLOC_005302"; transcript_id "TCONS_00018337"; exon_number "6"; gene_name "EPR1"; oId "CUFF.11281.1"; nearest_ref "AT1G18330.1"; class_code "j"; tss_id "TSS6725";
Chr1	Cufflinks	exon	6305941	6306945	.	-	.	gene_id "XLOC_005302"; transcript_id "TCONS_00016502"; exon_number "1"; gene_name "EPR1"; oId "CUFF.9067.1"; nearest_ref "AT1G18330.1"; class_code "j"; tss_id "TSS6725";
Chr1	Cufflinks	exon	6307028	6307089	.	-	.	gene_id "XLOC_005302"; transcript_id "TCONS_00016502"; exon_number "2"; gene_name "EPR1"; oId "CUFF.9067.1"; nearest_ref "AT1G18330.1"; class_code "j"; tss_id "TSS6725";
Chr1	Cufflinks	exon	6307180	6307291	.	-	.	gene_id "XLOC_005302"; transcript_id "TCONS_00016502"; exon_number "3"; gene_name "EPR1"; oId "CUFF.9067.1"; nearest_ref "AT1G18330.1"; class_code "j"; tss_id "TSS6725";
Chr1	Cufflinks	exon	6307383	6308013	.	-	.	gene_id "XLOC_005302"; transcript_id "TCONS_00016502"; exon_number "4"; gene_name "EPR1"; oId "CUFF.9067.1"; nearest_ref "AT1G18330.1"; class_code "j"; tss_id "TSS6725";
Chr1	Cufflinks	exon	6305966	6306945	.	-	.	gene_id "XLOC_005302"; transcript_id "TCONS_00008107"; exon_number "1"; gene_name "EPR1"; oId "AT1G18330.1"; nearest_ref "AT1G18330.1"; class_code "="; tss_id "TSS6725"; p_id "P5422";
Chr1	Cufflinks	exon	6307028	6307089	.	-	.	gene_id "XLOC_005302"; transcript_id "TCONS_00008107"; exon_number "2"; gene_name "EPR1"; oId "AT1G18330.1"; nearest_ref "AT1G18330.1"; class_code "="; tss_id "TSS6725"; p_id "P5422";
Chr1	Cufflinks	exon	6307180	6307291	.	-	.	gene_id "XLOC_005302"; transcript_id "TCONS_00008107"; exon_number "3"; gene_name "EPR1"; oId "AT1G18330.1"; nearest_ref "AT1G18330.1"; class_code "="; tss_id "TSS6725"; p_id "P5422";
Chr1	Cufflinks	exon	6307383	6307487	.	-	.	gene_id "XLOC_005302"; transcript_id "TCONS_00008107"; exon_number "4"; gene_name "EPR1"; oId "AT1G18330.1"; nearest_ref "AT1G18330.1"; class_code "="; tss_id "TSS6725"; p_id "P5422";
Chr1	Cufflinks	exon	6307629	6307694	.	-	.	gene_id "XLOC_005302"; transcript_id "TCONS_00008107"; exon_number "5"; gene_name "EPR1"; oId "AT1G18330.1"; nearest_ref "AT1G18330.1"; class_code "="; tss_id "TSS6725"; p_id "P5422";
Chr1	Cufflinks	exon	6307810	6308013	.	-	.	gene_id "XLOC_005302"; transcript_id "TCONS_00008107"; exon_number "6"; gene_name "EPR1"; oId "AT1G18330.1"; nearest_ref "AT1G18330.1"; class_code "="; tss_id "TSS6725"; p_id "P5422";
Chr1	Cufflinks	exon	6305971	6306945	.	-	.	gene_id "XLOC_005302"; transcript_id "TCONS_00008108"; exon_number "1"; gene_name "EPR1"; oId "AT1G18330.2"; nearest_ref "AT1G18330.2"; class_code "="; tss_id "TSS6725"; p_id "P5423";
Chr1	Cufflinks	exon	6307028	6307089	.	-	.	gene_id "XLOC_005302"; transcript_id "TCONS_00008108"; exon_number "2"; gene_name "EPR1"; oId "AT1G18330.2"; nearest_ref "AT1G18330.2"; class_code "="; tss_id "TSS6725"; p_id "P5423";
Chr1	Cufflinks	exon	6307180	6307291	.	-	.	gene_id "XLOC_005302"; transcript_id "TCONS_00008108"; exon_number "3"; gene_name "EPR1"; oId "AT1G18330.2"; nearest_ref "AT1G18330.2"; class_code "="; tss_id "TSS6725"; p_id "P5423";
Chr1	Cufflinks	exon	6307383	6307487	.	-	.	gene_id "XLOC_005302"; transcript_id "TCONS_00008108"; exon_number "4"; gene_name "EPR1"; oId "AT1G18330.2"; nearest_ref "AT1G18330.2"; class_code "="; tss_id "TSS6725"; p_id "P5423";
Chr1	Cufflinks	exon	6307629	6308010	.	-	.	gene_id "XLOC_005302"; transcript_id "TCONS_00008108"; exon_number "5"; gene_name "EPR1"; oId "AT1G18330.2"; nearest_ref "AT1G18330.2"; class_code "="; tss_id "TSS6725"; p_id "P5423";
Chr1	Cufflinks	exon	6308561	6309308	.	-	.	gene_id "XLOC_005303"; transcript_id "TCONS_00014305"; exon_number "1"; gene_name "AT1G18340"; oId "CUFF.9154.1"; nearest_ref "AT1G18340.1"; class_code "j"; tss_id "TSS6726";
Chr1	Cufflinks	exon	6309394	6309454	.	-	.	gene_id "XLOC_005303"; transcript_id "TCONS_00014305"; exon_number "2"; gene_name "AT1G18340"; oId "CUFF.9154.1"; nearest_ref "AT1G18340.1"; class_code "j"; tss_id "TSS6726";
Chr1	Cufflinks	exon	6309588	6309653	.	-	.	gene_id "XLOC_005303"; transcript_id "TCONS_00014305"; exon_number "3"; gene_name "AT1G18340"; oId "CUFF.9154.1"; nearest_ref "AT1G18340.1"; class_code "j"; tss_id "TSS6726";
Chr1	Cufflinks	exon	6309736	6309778	.	-	.	gene_id "XLOC_005303"; transcript_id "TCONS_00014305"; exon_number "4"; gene_name "AT1G18340"; oId "CUFF.9154.1"; nearest_ref "AT1G18340.1"; class_code "j"; tss_id "TSS6726";
Chr1	Cufflinks	exon	6309954	6310037	.	-	.	gene_id "XLOC_005303"; transcript_id "TCONS_00014305"; exon_number "5"; gene_name "AT1G18340"; oId "CUFF.9154.1"; nearest_ref "AT1G18340.1"; class_code "j"; tss_id "TSS6726";
Chr1	Cufflinks	exon	6310154	6310462	.	-	.	gene_id "XLOC_005303"; transcript_id "TCONS_00014305"; exon_number "6"; gene_name "AT1G18340"; oId "CUFF.9154.1"; nearest_ref "AT1G18340.1"; class_code "j"; tss_id "TSS6726";
Chr1	Cufflinks	exon	6310563	6310642	.	-	.	gene_id "XLOC_005303"; transcript_id "TCONS_00014305"; exon_number "7"; gene_name "AT1G18340"; oId "CUFF.9154.1"; nearest_ref "AT1G18340.1"; class_code "j"; tss_id "TSS6726";
Chr1	Cufflinks	exon	6311022	6311124	.	-	.	gene_id "XLOC_005303"; transcript_id "TCONS_00014305"; exon_number "8"; gene_name "AT1G18340"; oId "CUFF.9154.1"; nearest_ref "AT1G18340.1"; class_code "j"; tss_id "TSS6726";
Chr1	Cufflinks	exon	6311222	6311687	.	-	.	gene_id "XLOC_005303"; transcript_id "TCONS_00014305"; exon_number "9"; gene_name "AT1G18340"; oId "CUFF.9154.1"; nearest_ref "AT1G18340.1"; class_code "j"; tss_id "TSS6726";
Chr1	Cufflinks	exon	6311779	6311874	.	-	.	gene_id "XLOC_005303"; transcript_id "TCONS_00014305"; exon_number "10"; gene_name "AT1G18340"; oId "CUFF.9154.1"; nearest_ref "AT1G18340.1"; class_code "j"; tss_id "TSS6726";
Chr1	Cufflinks	exon	6311959	6312035	.	-	.	gene_id "XLOC_005303"; transcript_id "TCONS_00014305"; exon_number "11"; gene_name "AT1G18340"; oId "CUFF.9154.1"; nearest_ref "AT1G18340.1"; class_code "j"; tss_id "TSS6726";
Chr1	Cufflinks	exon	6312143	6312211	.	-	.	gene_id "XLOC_005303"; transcript_id "TCONS_00014305"; exon_number "12"; gene_name "AT1G18340"; oId "CUFF.9154.1"; nearest_ref "AT1G18340.1"; class_code "j"; tss_id "TSS6726";
Chr1	Cufflinks	exon	6312296	6312494	.	-	.	gene_id "XLOC_005303"; transcript_id "TCONS_00014305"; exon_number "13"; gene_name "AT1G18340"; oId "CUFF.9154.1"; nearest_ref "AT1G18340.1"; class_code "j"; tss_id "TSS6726";
Chr1	Cufflinks	exon	6312581	6312618	.	-	.	gene_id "XLOC_005303"; transcript_id "TCONS_00014305"; exon_number "14"; gene_name "AT1G18340"; oId "CUFF.9154.1"; nearest_ref "AT1G18340.1"; class_code "j"; tss_id "TSS6726";
Chr1	Cufflinks	exon	6312812	6312858	.	-	.	gene_id "XLOC_005303"; transcript_id "TCONS_00014305"; exon_number "15"; gene_name "AT1G18340"; oId "CUFF.9154.1"; nearest_ref "AT1G18340.1"; class_code "j"; tss_id "TSS6726";
Chr1	Cufflinks	exon	6313128	6313580	.	-	.	gene_id "XLOC_005303"; transcript_id "TCONS_00014305"; exon_number "16"; gene_name "AT1G18340"; oId "CUFF.9154.1"; nearest_ref "AT1G18340.1"; class_code "j"; tss_id "TSS6726";
Chr1	Cufflinks	exon	6313704	6313936	.	-	.	gene_id "XLOC_005303"; transcript_id "TCONS_00014305"; exon_number "17"; gene_name "AT1G18340"; oId "CUFF.9154.1"; nearest_ref "AT1G18340.1"; class_code "j"; tss_id "TSS6726";
Chr1	Cufflinks	exon	6308566	6309308	.	-	.	gene_id "XLOC_005303"; transcript_id "TCONS_00016504"; exon_number "1"; gene_name "AT1G18335"; oId "CUFF.9068.2"; nearest_ref "AT1G18335.1"; class_code "j"; tss_id "TSS6727";
Chr1	Cufflinks	exon	6309394	6309653	.	-	.	gene_id "XLOC_005303"; transcript_id "TCONS_00016504"; exon_number "2"; gene_name "AT1G18335"; oId "CUFF.9068.2"; nearest_ref "AT1G18335.1"; class_code "j"; tss_id "TSS6727";
Chr1	Cufflinks	exon	6309736	6309778	.	-	.	gene_id "XLOC_005303"; transcript_id "TCONS_00016504"; exon_number "3"; gene_name "AT1G18335"; oId "CUFF.9068.2"; nearest_ref "AT1G18335.1"; class_code "j"; tss_id "TSS6727";
Chr1	Cufflinks	exon	6309961	6310037	.	-	.	gene_id "XLOC_005303"; transcript_id "TCONS_00016504"; exon_number "4"; gene_name "AT1G18335"; oId "CUFF.9068.2"; nearest_ref "AT1G18335.1"; class_code "j"; tss_id "TSS6727";
Chr1	Cufflinks	exon	6310154	6310462	.	-	.	gene_id "XLOC_005303"; transcript_id "TCONS_00016504"; exon_number "5"; gene_name "AT1G18335"; oId "CUFF.9068.2"; nearest_ref "AT1G18335.1"; class_code "j"; tss_id "TSS6727";
Chr1	Cufflinks	exon	6310563	6310642	.	-	.	gene_id "XLOC_005303"; transcript_id "TCONS_00016504"; exon_number "6"; gene_name "AT1G18335"; oId "CUFF.9068.2"; nearest_ref "AT1G18335.1"; class_code "j"; tss_id "TSS6727";
Chr1	Cufflinks	exon	6311022	6311126	.	-	.	gene_id "XLOC_005303"; transcript_id "TCONS_00016504"; exon_number "7"; gene_name "AT1G18335"; oId "CUFF.9068.2"; nearest_ref "AT1G18335.1"; class_code "j"; tss_id "TSS6727";
Chr1	Cufflinks	exon	6311224	6311326	.	-	.	gene_id "XLOC_005303"; transcript_id "TCONS_00016504"; exon_number "8"; gene_name "AT1G18335"; oId "CUFF.9068.2"; nearest_ref "AT1G18335.1"; class_code "j"; tss_id "TSS6727";
Chr1	Cufflinks	exon	6308566	6309308	.	-	.	gene_id "XLOC_005303"; transcript_id "TCONS_00016503"; exon_number "1"; gene_name "AT1G18335"; oId "CUFF.9068.1"; nearest_ref "AT1G18335.1"; class_code "j"; tss_id "TSS6727";
Chr1	Cufflinks	exon	6309394	6309454	.	-	.	gene_id "XLOC_005303"; transcript_id "TCONS_00016503"; exon_number "2"; gene_name "AT1G18335"; oId "CUFF.9068.1"; nearest_ref "AT1G18335.1"; class_code "j"; tss_id "TSS6727";
Chr1	Cufflinks	exon	6309588	6309653	.	-	.	gene_id "XLOC_005303"; transcript_id "TCONS_00016503"; exon_number "3"; gene_name "AT1G18335"; oId "CUFF.9068.1"; nearest_ref "AT1G18335.1"; class_code "j"; tss_id "TSS6727";
Chr1	Cufflinks	exon	6309736	6309778	.	-	.	gene_id "XLOC_005303"; transcript_id "TCONS_00016503"; exon_number "4"; gene_name "AT1G18335"; oId "CUFF.9068.1"; nearest_ref "AT1G18335.1"; class_code "j"; tss_id "TSS6727";
Chr1	Cufflinks	exon	6309961	6310037	.	-	.	gene_id "XLOC_005303"; transcript_id "TCONS_00016503"; exon_number "5"; gene_name "AT1G18335"; oId "CUFF.9068.1"; nearest_ref "AT1G18335.1"; class_code "j"; tss_id "TSS6727";
Chr1	Cufflinks	exon	6310154	6310462	.	-	.	gene_id "XLOC_005303"; transcript_id "TCONS_00016503"; exon_number "6"; gene_name "AT1G18335"; oId "CUFF.9068.1"; nearest_ref "AT1G18335.1"; class_code "j"; tss_id "TSS6727";
Chr1	Cufflinks	exon	6310563	6310642	.	-	.	gene_id "XLOC_005303"; transcript_id "TCONS_00016503"; exon_number "7"; gene_name "AT1G18335"; oId "CUFF.9068.1"; nearest_ref "AT1G18335.1"; class_code "j"; tss_id "TSS6727";
Chr1	Cufflinks	exon	6311022	6311326	.	-	.	gene_id "XLOC_005303"; transcript_id "TCONS_00016503"; exon_number "8"; gene_name "AT1G18335"; oId "CUFF.9068.1"; nearest_ref "AT1G18335.1"; class_code "j"; tss_id "TSS6727";
Chr1	Cufflinks	exon	6308700	6309308	.	-	.	gene_id "XLOC_005303"; transcript_id "TCONS_00018338"; exon_number "1"; gene_name "AT1G18335"; oId "CUFF.11282.2"; nearest_ref "AT1G18335.1"; class_code "j"; tss_id "TSS6727";
Chr1	Cufflinks	exon	6309394	6309454	.	-	.	gene_id "XLOC_005303"; transcript_id "TCONS_00018338"; exon_number "2"; gene_name "AT1G18335"; oId "CUFF.11282.2"; nearest_ref "AT1G18335.1"; class_code "j"; tss_id "TSS6727";
Chr1	Cufflinks	exon	6309588	6309653	.	-	.	gene_id "XLOC_005303"; transcript_id "TCONS_00018338"; exon_number "3"; gene_name "AT1G18335"; oId "CUFF.11282.2"; nearest_ref "AT1G18335.1"; class_code "j"; tss_id "TSS6727";
Chr1	Cufflinks	exon	6309736	6309778	.	-	.	gene_id "XLOC_005303"; transcript_id "TCONS_00018338"; exon_number "4"; gene_name "AT1G18335"; oId "CUFF.11282.2"; nearest_ref "AT1G18335.1"; class_code "j"; tss_id "TSS6727";
Chr1	Cufflinks	exon	6309961	6310462	.	-	.	gene_id "XLOC_005303"; transcript_id "TCONS_00018338"; exon_number "5"; gene_name "AT1G18335"; oId "CUFF.11282.2"; nearest_ref "AT1G18335.1"; class_code "j"; tss_id "TSS6727";
Chr1	Cufflinks	exon	6310563	6310642	.	-	.	gene_id "XLOC_005303"; transcript_id "TCONS_00018338"; exon_number "6"; gene_name "AT1G18335"; oId "CUFF.11282.2"; nearest_ref "AT1G18335.1"; class_code "j"; tss_id "TSS6727";
Chr1	Cufflinks	exon	6311022	6311124	.	-	.	gene_id "XLOC_005303"; transcript_id "TCONS_00018338"; exon_number "7"; gene_name "AT1G18335"; oId "CUFF.11282.2"; nearest_ref "AT1G18335.1"; class_code "j"; tss_id "TSS6727";
Chr1	Cufflinks	exon	6311222	6311326	.	-	.	gene_id "XLOC_005303"; transcript_id "TCONS_00018338"; exon_number "8"; gene_name "AT1G18335"; oId "CUFF.11282.2"; nearest_ref "AT1G18335.1"; class_code "j"; tss_id "TSS6727";
Chr1	Cufflinks	exon	6308729	6309308	.	-	.	gene_id "XLOC_005303"; transcript_id "TCONS_00008109"; exon_number "1"; gene_name "AT1G18335"; oId "CUFF.5174.1"; nearest_ref "AT1G18335.1"; class_code "j"; tss_id "TSS6727";
Chr1	Cufflinks	exon	6309394	6309653	.	-	.	gene_id "XLOC_005303"; transcript_id "TCONS_00008109"; exon_number "2"; gene_name "AT1G18335"; oId "CUFF.5174.1"; nearest_ref "AT1G18335.1"; class_code "j"; tss_id "TSS6727";
Chr1	Cufflinks	exon	6309736	6309778	.	-	.	gene_id "XLOC_005303"; transcript_id "TCONS_00008109"; exon_number "3"; gene_name "AT1G18335"; oId "CUFF.5174.1"; nearest_ref "AT1G18335.1"; class_code "j"; tss_id "TSS6727";
Chr1	Cufflinks	exon	6309961	6310037	.	-	.	gene_id "XLOC_005303"; transcript_id "TCONS_00008109"; exon_number "4"; gene_name "AT1G18335"; oId "CUFF.5174.1"; nearest_ref "AT1G18335.1"; class_code "j"; tss_id "TSS6727";
Chr1	Cufflinks	exon	6310154	6310462	.	-	.	gene_id "XLOC_005303"; transcript_id "TCONS_00008109"; exon_number "5"; gene_name "AT1G18335"; oId "CUFF.5174.1"; nearest_ref "AT1G18335.1"; class_code "j"; tss_id "TSS6727";
Chr1	Cufflinks	exon	6310563	6310642	.	-	.	gene_id "XLOC_005303"; transcript_id "TCONS_00008109"; exon_number "6"; gene_name "AT1G18335"; oId "CUFF.5174.1"; nearest_ref "AT1G18335.1"; class_code "j"; tss_id "TSS6727";
Chr1	Cufflinks	exon	6311022	6311124	.	-	.	gene_id "XLOC_005303"; transcript_id "TCONS_00008109"; exon_number "7"; gene_name "AT1G18335"; oId "CUFF.5174.1"; nearest_ref "AT1G18335.1"; class_code "j"; tss_id "TSS6727";
Chr1	Cufflinks	exon	6311222	6311326	.	-	.	gene_id "XLOC_005303"; transcript_id "TCONS_00008109"; exon_number "8"; gene_name "AT1G18335"; oId "CUFF.5174.1"; nearest_ref "AT1G18335.1"; class_code "j"; tss_id "TSS6727";
Chr1	Cufflinks	exon	6309041	6309308	.	-	.	gene_id "XLOC_005303"; transcript_id "TCONS_00008110"; exon_number "1"; gene_name "AT1G18335"; oId "AT1G18335.1"; nearest_ref "AT1G18335.1"; class_code "="; tss_id "TSS6727"; p_id "P5425";
Chr1	Cufflinks	exon	6309394	6309454	.	-	.	gene_id "XLOC_005303"; transcript_id "TCONS_00008110"; exon_number "2"; gene_name "AT1G18335"; oId "AT1G18335.1"; nearest_ref "AT1G18335.1"; class_code "="; tss_id "TSS6727"; p_id "P5425";
Chr1	Cufflinks	exon	6309588	6309653	.	-	.	gene_id "XLOC_005303"; transcript_id "TCONS_00008110"; exon_number "3"; gene_name "AT1G18335"; oId "AT1G18335.1"; nearest_ref "AT1G18335.1"; class_code "="; tss_id "TSS6727"; p_id "P5425";
Chr1	Cufflinks	exon	6309736	6309778	.	-	.	gene_id "XLOC_005303"; transcript_id "TCONS_00008110"; exon_number "4"; gene_name "AT1G18335"; oId "AT1G18335.1"; nearest_ref "AT1G18335.1"; class_code "="; tss_id "TSS6727"; p_id "P5425";
Chr1	Cufflinks	exon	6309961	6310037	.	-	.	gene_id "XLOC_005303"; transcript_id "TCONS_00008110"; exon_number "5"; gene_name "AT1G18335"; oId "AT1G18335.1"; nearest_ref "AT1G18335.1"; class_code "="; tss_id "TSS6727"; p_id "P5425";
Chr1	Cufflinks	exon	6310154	6310462	.	-	.	gene_id "XLOC_005303"; transcript_id "TCONS_00008110"; exon_number "6"; gene_name "AT1G18335"; oId "AT1G18335.1"; nearest_ref "AT1G18335.1"; class_code "="; tss_id "TSS6727"; p_id "P5425";
Chr1	Cufflinks	exon	6310563	6310642	.	-	.	gene_id "XLOC_005303"; transcript_id "TCONS_00008110"; exon_number "7"; gene_name "AT1G18335"; oId "AT1G18335.1"; nearest_ref "AT1G18335.1"; class_code "="; tss_id "TSS6727"; p_id "P5425";
Chr1	Cufflinks	exon	6311022	6311124	.	-	.	gene_id "XLOC_005303"; transcript_id "TCONS_00008110"; exon_number "8"; gene_name "AT1G18335"; oId "AT1G18335.1"; nearest_ref "AT1G18335.1"; class_code "="; tss_id "TSS6727"; p_id "P5425";
Chr1	Cufflinks	exon	6311222	6311326	.	-	.	gene_id "XLOC_005303"; transcript_id "TCONS_00008110"; exon_number "9"; gene_name "AT1G18335"; oId "AT1G18335.1"; nearest_ref "AT1G18335.1"; class_code "="; tss_id "TSS6727"; p_id "P5425";
Chr1	Cufflinks	exon	6311438	6311687	.	-	.	gene_id "XLOC_005303"; transcript_id "TCONS_00018340"; exon_number "1"; gene_name "AT1G18340"; oId "CUFF.11283.2"; nearest_ref "AT1G18340.1"; class_code "j"; tss_id "TSS6726";
Chr1	Cufflinks	exon	6311779	6311874	.	-	.	gene_id "XLOC_005303"; transcript_id "TCONS_00018340"; exon_number "2"; gene_name "AT1G18340"; oId "CUFF.11283.2"; nearest_ref "AT1G18340.1"; class_code "j"; tss_id "TSS6726";
Chr1	Cufflinks	exon	6311959	6312035	.	-	.	gene_id "XLOC_005303"; transcript_id "TCONS_00018340"; exon_number "3"; gene_name "AT1G18340"; oId "CUFF.11283.2"; nearest_ref "AT1G18340.1"; class_code "j"; tss_id "TSS6726";
Chr1	Cufflinks	exon	6312143	6312494	.	-	.	gene_id "XLOC_005303"; transcript_id "TCONS_00018340"; exon_number "4"; gene_name "AT1G18340"; oId "CUFF.11283.2"; nearest_ref "AT1G18340.1"; class_code "j"; tss_id "TSS6726";
Chr1	Cufflinks	exon	6312581	6312618	.	-	.	gene_id "XLOC_005303"; transcript_id "TCONS_00018340"; exon_number "5"; gene_name "AT1G18340"; oId "CUFF.11283.2"; nearest_ref "AT1G18340.1"; class_code "j"; tss_id "TSS6726";
Chr1	Cufflinks	exon	6312812	6312858	.	-	.	gene_id "XLOC_005303"; transcript_id "TCONS_00018340"; exon_number "6"; gene_name "AT1G18340"; oId "CUFF.11283.2"; nearest_ref "AT1G18340.1"; class_code "j"; tss_id "TSS6726";
Chr1	Cufflinks	exon	6313128	6313410	.	-	.	gene_id "XLOC_005303"; transcript_id "TCONS_00018340"; exon_number "7"; gene_name "AT1G18340"; oId "CUFF.11283.2"; nearest_ref "AT1G18340.1"; class_code "j"; tss_id "TSS6726";
Chr1	Cufflinks	exon	6313492	6313580	.	-	.	gene_id "XLOC_005303"; transcript_id "TCONS_00018340"; exon_number "8"; gene_name "AT1G18340"; oId "CUFF.11283.2"; nearest_ref "AT1G18340.1"; class_code "j"; tss_id "TSS6726";
Chr1	Cufflinks	exon	6313704	6313931	.	-	.	gene_id "XLOC_005303"; transcript_id "TCONS_00018340"; exon_number "9"; gene_name "AT1G18340"; oId "CUFF.11283.2"; nearest_ref "AT1G18340.1"; class_code "j"; tss_id "TSS6726";
Chr1	Cufflinks	exon	6311438	6311687	.	-	.	gene_id "XLOC_005303"; transcript_id "TCONS_00018339"; exon_number "1"; gene_name "AT1G18340"; oId "CUFF.11283.1"; nearest_ref "AT1G18340.1"; class_code "j"; tss_id "TSS6726";
Chr1	Cufflinks	exon	6311779	6311874	.	-	.	gene_id "XLOC_005303"; transcript_id "TCONS_00018339"; exon_number "2"; gene_name "AT1G18340"; oId "CUFF.11283.1"; nearest_ref "AT1G18340.1"; class_code "j"; tss_id "TSS6726";
Chr1	Cufflinks	exon	6311959	6312035	.	-	.	gene_id "XLOC_005303"; transcript_id "TCONS_00018339"; exon_number "3"; gene_name "AT1G18340"; oId "CUFF.11283.1"; nearest_ref "AT1G18340.1"; class_code "j"; tss_id "TSS6726";
Chr1	Cufflinks	exon	6312143	6312211	.	-	.	gene_id "XLOC_005303"; transcript_id "TCONS_00018339"; exon_number "4"; gene_name "AT1G18340"; oId "CUFF.11283.1"; nearest_ref "AT1G18340.1"; class_code "j"; tss_id "TSS6726";
Chr1	Cufflinks	exon	6312296	6312349	.	-	.	gene_id "XLOC_005303"; transcript_id "TCONS_00018339"; exon_number "5"; gene_name "AT1G18340"; oId "CUFF.11283.1"; nearest_ref "AT1G18340.1"; class_code "j"; tss_id "TSS6726";
Chr1	Cufflinks	exon	6312449	6312494	.	-	.	gene_id "XLOC_005303"; transcript_id "TCONS_00018339"; exon_number "6"; gene_name "AT1G18340"; oId "CUFF.11283.1"; nearest_ref "AT1G18340.1"; class_code "j"; tss_id "TSS6726";
Chr1	Cufflinks	exon	6312580	6312618	.	-	.	gene_id "XLOC_005303"; transcript_id "TCONS_00018339"; exon_number "7"; gene_name "AT1G18340"; oId "CUFF.11283.1"; nearest_ref "AT1G18340.1"; class_code "j"; tss_id "TSS6726";
Chr1	Cufflinks	exon	6313492	6313580	.	-	.	gene_id "XLOC_005303"; transcript_id "TCONS_00018339"; exon_number "8"; gene_name "AT1G18340"; oId "CUFF.11283.1"; nearest_ref "AT1G18340.1"; class_code "j"; tss_id "TSS6726";
Chr1	Cufflinks	exon	6313704	6313931	.	-	.	gene_id "XLOC_005303"; transcript_id "TCONS_00018339"; exon_number "9"; gene_name "AT1G18340"; oId "CUFF.11283.1"; nearest_ref "AT1G18340.1"; class_code "j"; tss_id "TSS6726";
Chr1	Cufflinks	exon	6311483	6311687	.	-	.	gene_id "XLOC_005303"; transcript_id "TCONS_00008111"; exon_number "1"; gene_name "AT1G18340"; oId "AT1G18340.1"; nearest_ref "AT1G18340.1"; class_code "="; tss_id "TSS6726"; p_id "P5424";
Chr1	Cufflinks	exon	6311779	6311874	.	-	.	gene_id "XLOC_005303"; transcript_id "TCONS_00008111"; exon_number "2"; gene_name "AT1G18340"; oId "AT1G18340.1"; nearest_ref "AT1G18340.1"; class_code "="; tss_id "TSS6726"; p_id "P5424";
Chr1	Cufflinks	exon	6311959	6312035	.	-	.	gene_id "XLOC_005303"; transcript_id "TCONS_00008111"; exon_number "3"; gene_name "AT1G18340"; oId "AT1G18340.1"; nearest_ref "AT1G18340.1"; class_code "="; tss_id "TSS6726"; p_id "P5424";
Chr1	Cufflinks	exon	6312143	6312211	.	-	.	gene_id "XLOC_005303"; transcript_id "TCONS_00008111"; exon_number "4"; gene_name "AT1G18340"; oId "AT1G18340.1"; nearest_ref "AT1G18340.1"; class_code "="; tss_id "TSS6726"; p_id "P5424";
Chr1	Cufflinks	exon	6312296	6312349	.	-	.	gene_id "XLOC_005303"; transcript_id "TCONS_00008111"; exon_number "5"; gene_name "AT1G18340"; oId "AT1G18340.1"; nearest_ref "AT1G18340.1"; class_code "="; tss_id "TSS6726"; p_id "P5424";
Chr1	Cufflinks	exon	6312449	6312494	.	-	.	gene_id "XLOC_005303"; transcript_id "TCONS_00008111"; exon_number "6"; gene_name "AT1G18340"; oId "AT1G18340.1"; nearest_ref "AT1G18340.1"; class_code "="; tss_id "TSS6726"; p_id "P5424";
Chr1	Cufflinks	exon	6312581	6312618	.	-	.	gene_id "XLOC_005303"; transcript_id "TCONS_00008111"; exon_number "7"; gene_name "AT1G18340"; oId "AT1G18340.1"; nearest_ref "AT1G18340.1"; class_code "="; tss_id "TSS6726"; p_id "P5424";
Chr1	Cufflinks	exon	6312812	6312858	.	-	.	gene_id "XLOC_005303"; transcript_id "TCONS_00008111"; exon_number "8"; gene_name "AT1G18340"; oId "AT1G18340.1"; nearest_ref "AT1G18340.1"; class_code "="; tss_id "TSS6726"; p_id "P5424";
Chr1	Cufflinks	exon	6313128	6313410	.	-	.	gene_id "XLOC_005303"; transcript_id "TCONS_00008111"; exon_number "9"; gene_name "AT1G18340"; oId "AT1G18340.1"; nearest_ref "AT1G18340.1"; class_code "="; tss_id "TSS6726"; p_id "P5424";
Chr1	Cufflinks	exon	6313492	6313580	.	-	.	gene_id "XLOC_005303"; transcript_id "TCONS_00008111"; exon_number "10"; gene_name "AT1G18340"; oId "AT1G18340.1"; nearest_ref "AT1G18340.1"; class_code "="; tss_id "TSS6726"; p_id "P5424";
Chr1	Cufflinks	exon	6313704	6313931	.	-	.	gene_id "XLOC_005303"; transcript_id "TCONS_00008111"; exon_number "11"; gene_name "AT1G18340"; oId "AT1G18340.1"; nearest_ref "AT1G18340.1"; class_code "="; tss_id "TSS6726"; p_id "P5424";
Chr1	Cufflinks	exon	6311599	6311687	.	-	.	gene_id "XLOC_005303"; transcript_id "TCONS_00008112"; exon_number "1"; gene_name "AT1G18340"; oId "CUFF.5176.2"; nearest_ref "AT1G18340.1"; class_code "j"; tss_id "TSS6726";
Chr1	Cufflinks	exon	6311779	6311874	.	-	.	gene_id "XLOC_005303"; transcript_id "TCONS_00008112"; exon_number "2"; gene_name "AT1G18340"; oId "CUFF.5176.2"; nearest_ref "AT1G18340.1"; class_code "j"; tss_id "TSS6726";
Chr1	Cufflinks	exon	6311959	6312035	.	-	.	gene_id "XLOC_005303"; transcript_id "TCONS_00008112"; exon_number "3"; gene_name "AT1G18340"; oId "CUFF.5176.2"; nearest_ref "AT1G18340.1"; class_code "j"; tss_id "TSS6726";
Chr1	Cufflinks	exon	6312143	6312211	.	-	.	gene_id "XLOC_005303"; transcript_id "TCONS_00008112"; exon_number "4"; gene_name "AT1G18340"; oId "CUFF.5176.2"; nearest_ref "AT1G18340.1"; class_code "j"; tss_id "TSS6726";
Chr1	Cufflinks	exon	6312296	6312494	.	-	.	gene_id "XLOC_005303"; transcript_id "TCONS_00008112"; exon_number "5"; gene_name "AT1G18340"; oId "CUFF.5176.2"; nearest_ref "AT1G18340.1"; class_code "j"; tss_id "TSS6726";
Chr1	Cufflinks	exon	6312581	6312618	.	-	.	gene_id "XLOC_005303"; transcript_id "TCONS_00008112"; exon_number "6"; gene_name "AT1G18340"; oId "CUFF.5176.2"; nearest_ref "AT1G18340.1"; class_code "j"; tss_id "TSS6726";
Chr1	Cufflinks	exon	6312812	6312858	.	-	.	gene_id "XLOC_005303"; transcript_id "TCONS_00008112"; exon_number "7"; gene_name "AT1G18340"; oId "CUFF.5176.2"; nearest_ref "AT1G18340.1"; class_code "j"; tss_id "TSS6726";
Chr1	Cufflinks	exon	6313128	6313410	.	-	.	gene_id "XLOC_005303"; transcript_id "TCONS_00008112"; exon_number "8"; gene_name "AT1G18340"; oId "CUFF.5176.2"; nearest_ref "AT1G18340.1"; class_code "j"; tss_id "TSS6726";
Chr1	Cufflinks	exon	6313492	6313580	.	-	.	gene_id "XLOC_005303"; transcript_id "TCONS_00008112"; exon_number "9"; gene_name "AT1G18340"; oId "CUFF.5176.2"; nearest_ref "AT1G18340.1"; class_code "j"; tss_id "TSS6726";
Chr1	Cufflinks	exon	6313704	6313939	.	-	.	gene_id "XLOC_005303"; transcript_id "TCONS_00008112"; exon_number "10"; gene_name "AT1G18340"; oId "CUFF.5176.2"; nearest_ref "AT1G18340.1"; class_code "j"; tss_id "TSS6726";
Chr1	Cufflinks	exon	6312934	6313410	.	-	.	gene_id "XLOC_005303"; transcript_id "TCONS_00014306"; exon_number "1"; gene_name "AT1G18340"; oId "CUFF.9154.4"; nearest_ref "AT1G18340.1"; class_code "j"; tss_id "TSS6726";
Chr1	Cufflinks	exon	6313492	6313580	.	-	.	gene_id "XLOC_005303"; transcript_id "TCONS_00014306"; exon_number "2"; gene_name "AT1G18340"; oId "CUFF.9154.4"; nearest_ref "AT1G18340.1"; class_code "j"; tss_id "TSS6726";
Chr1	Cufflinks	exon	6313704	6313936	.	-	.	gene_id "XLOC_005303"; transcript_id "TCONS_00014306"; exon_number "3"; gene_name "AT1G18340"; oId "CUFF.9154.4"; nearest_ref "AT1G18340.1"; class_code "j"; tss_id "TSS6726";
Chr1	Cufflinks	exon	6313669	6313939	.	-	.	gene_id "XLOC_005303"; transcript_id "TCONS_00008113"; exon_number "1"; gene_name "AT1G18340"; oId "CUFF.5176.3"; nearest_ref "AT1G18340.1"; class_code "e"; tss_id "TSS6726";
Chr1	Cufflinks	exon	6316695	6317397	.	-	.	gene_id "XLOC_005304"; transcript_id "TCONS_00008116"; exon_number "1"; gene_name "HIK"; oId "CUFF.5178.3"; nearest_ref "AT1G18370.1"; class_code "j"; tss_id "TSS6729";
Chr1	Cufflinks	exon	6317487	6317579	.	-	.	gene_id "XLOC_005304"; transcript_id "TCONS_00008116"; exon_number "2"; gene_name "HIK"; oId "CUFF.5178.3"; nearest_ref "AT1G18370.1"; class_code "j"; tss_id "TSS6729";
Chr1	Cufflinks	exon	6317654	6317743	.	-	.	gene_id "XLOC_005304"; transcript_id "TCONS_00008116"; exon_number "3"; gene_name "HIK"; oId "CUFF.5178.3"; nearest_ref "AT1G18370.1"; class_code "j"; tss_id "TSS6729";
Chr1	Cufflinks	exon	6317839	6317903	.	-	.	gene_id "XLOC_005304"; transcript_id "TCONS_00008116"; exon_number "4"; gene_name "HIK"; oId "CUFF.5178.3"; nearest_ref "AT1G18370.1"; class_code "j"; tss_id "TSS6729";
Chr1	Cufflinks	exon	6318004	6318074	.	-	.	gene_id "XLOC_005304"; transcript_id "TCONS_00008116"; exon_number "5"; gene_name "HIK"; oId "CUFF.5178.3"; nearest_ref "AT1G18370.1"; class_code "j"; tss_id "TSS6729";
Chr1	Cufflinks	exon	6318158	6318196	.	-	.	gene_id "XLOC_005304"; transcript_id "TCONS_00008116"; exon_number "6"; gene_name "HIK"; oId "CUFF.5178.3"; nearest_ref "AT1G18370.1"; class_code "j"; tss_id "TSS6729";
Chr1	Cufflinks	exon	6318816	6320059	.	-	.	gene_id "XLOC_005304"; transcript_id "TCONS_00008116"; exon_number "7"; gene_name "HIK"; oId "CUFF.5178.3"; nearest_ref "AT1G18370.1"; class_code "j"; tss_id "TSS6729";
Chr1	Cufflinks	exon	6320144	6320472	.	-	.	gene_id "XLOC_005304"; transcript_id "TCONS_00008116"; exon_number "8"; gene_name "HIK"; oId "CUFF.5178.3"; nearest_ref "AT1G18370.1"; class_code "j"; tss_id "TSS6729";
Chr1	Cufflinks	exon	6320551	6321522	.	-	.	gene_id "XLOC_005304"; transcript_id "TCONS_00008116"; exon_number "9"; gene_name "HIK"; oId "CUFF.5178.3"; nearest_ref "AT1G18370.1"; class_code "j"; tss_id "TSS6729";
Chr1	Cufflinks	exon	6321615	6321716	.	-	.	gene_id "XLOC_005304"; transcript_id "TCONS_00008116"; exon_number "10"; gene_name "HIK"; oId "CUFF.5178.3"; nearest_ref "AT1G18370.1"; class_code "j"; tss_id "TSS6729";
Chr1	Cufflinks	exon	6321802	6321912	.	-	.	gene_id "XLOC_005304"; transcript_id "TCONS_00008116"; exon_number "11"; gene_name "HIK"; oId "CUFF.5178.3"; nearest_ref "AT1G18370.1"; class_code "j"; tss_id "TSS6729";
Chr1	Cufflinks	exon	6322005	6322203	.	-	.	gene_id "XLOC_005304"; transcript_id "TCONS_00008116"; exon_number "12"; gene_name "HIK"; oId "CUFF.5178.3"; nearest_ref "AT1G18370.1"; class_code "j"; tss_id "TSS6729";
Chr1	Cufflinks	exon	6322302	6322426	.	-	.	gene_id "XLOC_005304"; transcript_id "TCONS_00008116"; exon_number "13"; gene_name "HIK"; oId "CUFF.5178.3"; nearest_ref "AT1G18370.1"; class_code "j"; tss_id "TSS6729";
Chr1	Cufflinks	exon	6322527	6322586	.	-	.	gene_id "XLOC_005304"; transcript_id "TCONS_00008116"; exon_number "14"; gene_name "HIK"; oId "CUFF.5178.3"; nearest_ref "AT1G18370.1"; class_code "j"; tss_id "TSS6729";
Chr1	Cufflinks	exon	6322672	6322739	.	-	.	gene_id "XLOC_005304"; transcript_id "TCONS_00008116"; exon_number "15"; gene_name "HIK"; oId "CUFF.5178.3"; nearest_ref "AT1G18370.1"; class_code "j"; tss_id "TSS6729";
Chr1	Cufflinks	exon	6322833	6322914	.	-	.	gene_id "XLOC_005304"; transcript_id "TCONS_00008116"; exon_number "16"; gene_name "HIK"; oId "CUFF.5178.3"; nearest_ref "AT1G18370.1"; class_code "j"; tss_id "TSS6729";
Chr1	Cufflinks	exon	6323019	6323137	.	-	.	gene_id "XLOC_005304"; transcript_id "TCONS_00008116"; exon_number "17"; gene_name "HIK"; oId "CUFF.5178.3"; nearest_ref "AT1G18370.1"; class_code "j"; tss_id "TSS6729";
Chr1	Cufflinks	exon	6323226	6323326	.	-	.	gene_id "XLOC_005304"; transcript_id "TCONS_00008116"; exon_number "18"; gene_name "HIK"; oId "CUFF.5178.3"; nearest_ref "AT1G18370.1"; class_code "j"; tss_id "TSS6729";
Chr1	Cufflinks	exon	6323406	6323495	.	-	.	gene_id "XLOC_005304"; transcript_id "TCONS_00008116"; exon_number "19"; gene_name "HIK"; oId "CUFF.5178.3"; nearest_ref "AT1G18370.1"; class_code "j"; tss_id "TSS6729";
Chr1	Cufflinks	exon	6323580	6323824	.	-	.	gene_id "XLOC_005304"; transcript_id "TCONS_00008116"; exon_number "20"; gene_name "HIK"; oId "CUFF.5178.3"; nearest_ref "AT1G18370.1"; class_code "j"; tss_id "TSS6729";
Chr1	Cufflinks	exon	6324116	6324324	.	-	.	gene_id "XLOC_005304"; transcript_id "TCONS_00008116"; exon_number "21"; gene_name "HIK"; oId "CUFF.5178.3"; nearest_ref "AT1G18370.1"; class_code "j"; tss_id "TSS6729";
Chr1	Cufflinks	exon	6316695	6317397	.	-	.	gene_id "XLOC_005304"; transcript_id "TCONS_00008115"; exon_number "1"; gene_name "HIK"; oId "CUFF.5178.2"; nearest_ref "AT1G18370.1"; class_code "j"; tss_id "TSS6729";
Chr1	Cufflinks	exon	6317487	6317579	.	-	.	gene_id "XLOC_005304"; transcript_id "TCONS_00008115"; exon_number "2"; gene_name "HIK"; oId "CUFF.5178.2"; nearest_ref "AT1G18370.1"; class_code "j"; tss_id "TSS6729";
Chr1	Cufflinks	exon	6317654	6317743	.	-	.	gene_id "XLOC_005304"; transcript_id "TCONS_00008115"; exon_number "3"; gene_name "HIK"; oId "CUFF.5178.2"; nearest_ref "AT1G18370.1"; class_code "j"; tss_id "TSS6729";
Chr1	Cufflinks	exon	6317839	6317903	.	-	.	gene_id "XLOC_005304"; transcript_id "TCONS_00008115"; exon_number "4"; gene_name "HIK"; oId "CUFF.5178.2"; nearest_ref "AT1G18370.1"; class_code "j"; tss_id "TSS6729";
Chr1	Cufflinks	exon	6318004	6318074	.	-	.	gene_id "XLOC_005304"; transcript_id "TCONS_00008115"; exon_number "5"; gene_name "HIK"; oId "CUFF.5178.2"; nearest_ref "AT1G18370.1"; class_code "j"; tss_id "TSS6729";
Chr1	Cufflinks	exon	6318158	6318196	.	-	.	gene_id "XLOC_005304"; transcript_id "TCONS_00008115"; exon_number "6"; gene_name "HIK"; oId "CUFF.5178.2"; nearest_ref "AT1G18370.1"; class_code "j"; tss_id "TSS6729";
Chr1	Cufflinks	exon	6318816	6320059	.	-	.	gene_id "XLOC_005304"; transcript_id "TCONS_00008115"; exon_number "7"; gene_name "HIK"; oId "CUFF.5178.2"; nearest_ref "AT1G18370.1"; class_code "j"; tss_id "TSS6729";
Chr1	Cufflinks	exon	6320144	6320472	.	-	.	gene_id "XLOC_005304"; transcript_id "TCONS_00008115"; exon_number "8"; gene_name "HIK"; oId "CUFF.5178.2"; nearest_ref "AT1G18370.1"; class_code "j"; tss_id "TSS6729";
Chr1	Cufflinks	exon	6320551	6321522	.	-	.	gene_id "XLOC_005304"; transcript_id "TCONS_00008115"; exon_number "9"; gene_name "HIK"; oId "CUFF.5178.2"; nearest_ref "AT1G18370.1"; class_code "j"; tss_id "TSS6729";
Chr1	Cufflinks	exon	6321615	6321718	.	-	.	gene_id "XLOC_005304"; transcript_id "TCONS_00008115"; exon_number "10"; gene_name "HIK"; oId "CUFF.5178.2"; nearest_ref "AT1G18370.1"; class_code "j"; tss_id "TSS6729";
Chr1	Cufflinks	exon	6321804	6321912	.	-	.	gene_id "XLOC_005304"; transcript_id "TCONS_00008115"; exon_number "11"; gene_name "HIK"; oId "CUFF.5178.2"; nearest_ref "AT1G18370.1"; class_code "j"; tss_id "TSS6729";
Chr1	Cufflinks	exon	6322005	6322203	.	-	.	gene_id "XLOC_005304"; transcript_id "TCONS_00008115"; exon_number "12"; gene_name "HIK"; oId "CUFF.5178.2"; nearest_ref "AT1G18370.1"; class_code "j"; tss_id "TSS6729";
Chr1	Cufflinks	exon	6322302	6322426	.	-	.	gene_id "XLOC_005304"; transcript_id "TCONS_00008115"; exon_number "13"; gene_name "HIK"; oId "CUFF.5178.2"; nearest_ref "AT1G18370.1"; class_code "j"; tss_id "TSS6729";
Chr1	Cufflinks	exon	6322527	6322586	.	-	.	gene_id "XLOC_005304"; transcript_id "TCONS_00008115"; exon_number "14"; gene_name "HIK"; oId "CUFF.5178.2"; nearest_ref "AT1G18370.1"; class_code "j"; tss_id "TSS6729";
Chr1	Cufflinks	exon	6322672	6322739	.	-	.	gene_id "XLOC_005304"; transcript_id "TCONS_00008115"; exon_number "15"; gene_name "HIK"; oId "CUFF.5178.2"; nearest_ref "AT1G18370.1"; class_code "j"; tss_id "TSS6729";
Chr1	Cufflinks	exon	6322833	6322914	.	-	.	gene_id "XLOC_005304"; transcript_id "TCONS_00008115"; exon_number "16"; gene_name "HIK"; oId "CUFF.5178.2"; nearest_ref "AT1G18370.1"; class_code "j"; tss_id "TSS6729";
Chr1	Cufflinks	exon	6323019	6323135	.	-	.	gene_id "XLOC_005304"; transcript_id "TCONS_00008115"; exon_number "17"; gene_name "HIK"; oId "CUFF.5178.2"; nearest_ref "AT1G18370.1"; class_code "j"; tss_id "TSS6729";
Chr1	Cufflinks	exon	6323226	6323326	.	-	.	gene_id "XLOC_005304"; transcript_id "TCONS_00008115"; exon_number "18"; gene_name "HIK"; oId "CUFF.5178.2"; nearest_ref "AT1G18370.1"; class_code "j"; tss_id "TSS6729";
Chr1	Cufflinks	exon	6323406	6323495	.	-	.	gene_id "XLOC_005304"; transcript_id "TCONS_00008115"; exon_number "19"; gene_name "HIK"; oId "CUFF.5178.2"; nearest_ref "AT1G18370.1"; class_code "j"; tss_id "TSS6729";
Chr1	Cufflinks	exon	6323580	6323824	.	-	.	gene_id "XLOC_005304"; transcript_id "TCONS_00008115"; exon_number "20"; gene_name "HIK"; oId "CUFF.5178.2"; nearest_ref "AT1G18370.1"; class_code "j"; tss_id "TSS6729";
Chr1	Cufflinks	exon	6324116	6324324	.	-	.	gene_id "XLOC_005304"; transcript_id "TCONS_00008115"; exon_number "21"; gene_name "HIK"; oId "CUFF.5178.2"; nearest_ref "AT1G18370.1"; class_code "j"; tss_id "TSS6729";
Chr1	Cufflinks	exon	6316695	6317397	.	-	.	gene_id "XLOC_005304"; transcript_id "TCONS_00008114"; exon_number "1"; gene_name "HIK"; oId "CUFF.5178.1"; nearest_ref "AT1G18370.1"; class_code "j"; tss_id "TSS6729";
Chr1	Cufflinks	exon	6317487	6317579	.	-	.	gene_id "XLOC_005304"; transcript_id "TCONS_00008114"; exon_number "2"; gene_name "HIK"; oId "CUFF.5178.1"; nearest_ref "AT1G18370.1"; class_code "j"; tss_id "TSS6729";
Chr1	Cufflinks	exon	6317654	6317743	.	-	.	gene_id "XLOC_005304"; transcript_id "TCONS_00008114"; exon_number "3"; gene_name "HIK"; oId "CUFF.5178.1"; nearest_ref "AT1G18370.1"; class_code "j"; tss_id "TSS6729";
Chr1	Cufflinks	exon	6317839	6317903	.	-	.	gene_id "XLOC_005304"; transcript_id "TCONS_00008114"; exon_number "4"; gene_name "HIK"; oId "CUFF.5178.1"; nearest_ref "AT1G18370.1"; class_code "j"; tss_id "TSS6729";
Chr1	Cufflinks	exon	6318004	6318074	.	-	.	gene_id "XLOC_005304"; transcript_id "TCONS_00008114"; exon_number "5"; gene_name "HIK"; oId "CUFF.5178.1"; nearest_ref "AT1G18370.1"; class_code "j"; tss_id "TSS6729";
Chr1	Cufflinks	exon	6318158	6318196	.	-	.	gene_id "XLOC_005304"; transcript_id "TCONS_00008114"; exon_number "6"; gene_name "HIK"; oId "CUFF.5178.1"; nearest_ref "AT1G18370.1"; class_code "j"; tss_id "TSS6729";
Chr1	Cufflinks	exon	6318816	6320059	.	-	.	gene_id "XLOC_005304"; transcript_id "TCONS_00008114"; exon_number "7"; gene_name "HIK"; oId "CUFF.5178.1"; nearest_ref "AT1G18370.1"; class_code "j"; tss_id "TSS6729";
Chr1	Cufflinks	exon	6320144	6320472	.	-	.	gene_id "XLOC_005304"; transcript_id "TCONS_00008114"; exon_number "8"; gene_name "HIK"; oId "CUFF.5178.1"; nearest_ref "AT1G18370.1"; class_code "j"; tss_id "TSS6729";
Chr1	Cufflinks	exon	6320551	6321522	.	-	.	gene_id "XLOC_005304"; transcript_id "TCONS_00008114"; exon_number "9"; gene_name "HIK"; oId "CUFF.5178.1"; nearest_ref "AT1G18370.1"; class_code "j"; tss_id "TSS6729";
Chr1	Cufflinks	exon	6321615	6321716	.	-	.	gene_id "XLOC_005304"; transcript_id "TCONS_00008114"; exon_number "10"; gene_name "HIK"; oId "CUFF.5178.1"; nearest_ref "AT1G18370.1"; class_code "j"; tss_id "TSS6729";
Chr1	Cufflinks	exon	6321802	6321912	.	-	.	gene_id "XLOC_005304"; transcript_id "TCONS_00008114"; exon_number "11"; gene_name "HIK"; oId "CUFF.5178.1"; nearest_ref "AT1G18370.1"; class_code "j"; tss_id "TSS6729";
Chr1	Cufflinks	exon	6322005	6322203	.	-	.	gene_id "XLOC_005304"; transcript_id "TCONS_00008114"; exon_number "12"; gene_name "HIK"; oId "CUFF.5178.1"; nearest_ref "AT1G18370.1"; class_code "j"; tss_id "TSS6729";
Chr1	Cufflinks	exon	6322302	6322426	.	-	.	gene_id "XLOC_005304"; transcript_id "TCONS_00008114"; exon_number "13"; gene_name "HIK"; oId "CUFF.5178.1"; nearest_ref "AT1G18370.1"; class_code "j"; tss_id "TSS6729";
Chr1	Cufflinks	exon	6322527	6322586	.	-	.	gene_id "XLOC_005304"; transcript_id "TCONS_00008114"; exon_number "14"; gene_name "HIK"; oId "CUFF.5178.1"; nearest_ref "AT1G18370.1"; class_code "j"; tss_id "TSS6729";
Chr1	Cufflinks	exon	6322672	6322739	.	-	.	gene_id "XLOC_005304"; transcript_id "TCONS_00008114"; exon_number "15"; gene_name "HIK"; oId "CUFF.5178.1"; nearest_ref "AT1G18370.1"; class_code "j"; tss_id "TSS6729";
Chr1	Cufflinks	exon	6322833	6322914	.	-	.	gene_id "XLOC_005304"; transcript_id "TCONS_00008114"; exon_number "16"; gene_name "HIK"; oId "CUFF.5178.1"; nearest_ref "AT1G18370.1"; class_code "j"; tss_id "TSS6729";
Chr1	Cufflinks	exon	6323019	6323135	.	-	.	gene_id "XLOC_005304"; transcript_id "TCONS_00008114"; exon_number "17"; gene_name "HIK"; oId "CUFF.5178.1"; nearest_ref "AT1G18370.1"; class_code "j"; tss_id "TSS6729";
Chr1	Cufflinks	exon	6323226	6323326	.	-	.	gene_id "XLOC_005304"; transcript_id "TCONS_00008114"; exon_number "18"; gene_name "HIK"; oId "CUFF.5178.1"; nearest_ref "AT1G18370.1"; class_code "j"; tss_id "TSS6729";
Chr1	Cufflinks	exon	6323406	6323495	.	-	.	gene_id "XLOC_005304"; transcript_id "TCONS_00008114"; exon_number "19"; gene_name "HIK"; oId "CUFF.5178.1"; nearest_ref "AT1G18370.1"; class_code "j"; tss_id "TSS6729";
Chr1	Cufflinks	exon	6323580	6323824	.	-	.	gene_id "XLOC_005304"; transcript_id "TCONS_00008114"; exon_number "20"; gene_name "HIK"; oId "CUFF.5178.1"; nearest_ref "AT1G18370.1"; class_code "j"; tss_id "TSS6729";
Chr1	Cufflinks	exon	6324116	6324324	.	-	.	gene_id "XLOC_005304"; transcript_id "TCONS_00008114"; exon_number "21"; gene_name "HIK"; oId "CUFF.5178.1"; nearest_ref "AT1G18370.1"; class_code "j"; tss_id "TSS6729";
Chr1	Cufflinks	exon	6318495	6319427	.	-	.	gene_id "XLOC_005304"; transcript_id "TCONS_00014308"; exon_number "1"; gene_name "AT1G18360"; oId "CUFF.9155.2"; nearest_ref "AT1G18360.1"; class_code "e"; tss_id "TSS6728";
Chr1	Cufflinks	exon	6319489	6320059	.	-	.	gene_id "XLOC_005304"; transcript_id "TCONS_00018341"; exon_number "1"; gene_name "HIK"; oId "CUFF.11285.1"; nearest_ref "AT1G18370.1"; class_code "j"; tss_id "TSS6729";
Chr1	Cufflinks	exon	6320144	6320472	.	-	.	gene_id "XLOC_005304"; transcript_id "TCONS_00018341"; exon_number "2"; gene_name "HIK"; oId "CUFF.11285.1"; nearest_ref "AT1G18370.1"; class_code "j"; tss_id "TSS6729";
Chr1	Cufflinks	exon	6320551	6321259	.	-	.	gene_id "XLOC_005304"; transcript_id "TCONS_00018341"; exon_number "3"; gene_name "HIK"; oId "CUFF.11285.1"; nearest_ref "AT1G18370.1"; class_code "j"; tss_id "TSS6729";
Chr1	Cufflinks	exon	6321659	6321716	.	-	.	gene_id "XLOC_005304"; transcript_id "TCONS_00018341"; exon_number "4"; gene_name "HIK"; oId "CUFF.11285.1"; nearest_ref "AT1G18370.1"; class_code "j"; tss_id "TSS6729";
Chr1	Cufflinks	exon	6321802	6321912	.	-	.	gene_id "XLOC_005304"; transcript_id "TCONS_00018341"; exon_number "5"; gene_name "HIK"; oId "CUFF.11285.1"; nearest_ref "AT1G18370.1"; class_code "j"; tss_id "TSS6729";
Chr1	Cufflinks	exon	6322005	6322201	.	-	.	gene_id "XLOC_005304"; transcript_id "TCONS_00018341"; exon_number "6"; gene_name "HIK"; oId "CUFF.11285.1"; nearest_ref "AT1G18370.1"; class_code "j"; tss_id "TSS6729";
Chr1	Cufflinks	exon	6322302	6322426	.	-	.	gene_id "XLOC_005304"; transcript_id "TCONS_00018341"; exon_number "7"; gene_name "HIK"; oId "CUFF.11285.1"; nearest_ref "AT1G18370.1"; class_code "j"; tss_id "TSS6729";
Chr1	Cufflinks	exon	6322527	6322587	.	-	.	gene_id "XLOC_005304"; transcript_id "TCONS_00018341"; exon_number "8"; gene_name "HIK"; oId "CUFF.11285.1"; nearest_ref "AT1G18370.1"; class_code "j"; tss_id "TSS6729";
Chr1	Cufflinks	exon	6322672	6322739	.	-	.	gene_id "XLOC_005304"; transcript_id "TCONS_00018341"; exon_number "9"; gene_name "HIK"; oId "CUFF.11285.1"; nearest_ref "AT1G18370.1"; class_code "j"; tss_id "TSS6729";
Chr1	Cufflinks	exon	6322833	6322914	.	-	.	gene_id "XLOC_005304"; transcript_id "TCONS_00018341"; exon_number "10"; gene_name "HIK"; oId "CUFF.11285.1"; nearest_ref "AT1G18370.1"; class_code "j"; tss_id "TSS6729";
Chr1	Cufflinks	exon	6323019	6323137	.	-	.	gene_id "XLOC_005304"; transcript_id "TCONS_00018341"; exon_number "11"; gene_name "HIK"; oId "CUFF.11285.1"; nearest_ref "AT1G18370.1"; class_code "j"; tss_id "TSS6729";
Chr1	Cufflinks	exon	6323228	6323326	.	-	.	gene_id "XLOC_005304"; transcript_id "TCONS_00018341"; exon_number "12"; gene_name "HIK"; oId "CUFF.11285.1"; nearest_ref "AT1G18370.1"; class_code "j"; tss_id "TSS6729";
Chr1	Cufflinks	exon	6323406	6323495	.	-	.	gene_id "XLOC_005304"; transcript_id "TCONS_00018341"; exon_number "13"; gene_name "HIK"; oId "CUFF.11285.1"; nearest_ref "AT1G18370.1"; class_code "j"; tss_id "TSS6729";
Chr1	Cufflinks	exon	6323580	6323824	.	-	.	gene_id "XLOC_005304"; transcript_id "TCONS_00018341"; exon_number "14"; gene_name "HIK"; oId "CUFF.11285.1"; nearest_ref "AT1G18370.1"; class_code "j"; tss_id "TSS6729";
Chr1	Cufflinks	exon	6324116	6324336	.	-	.	gene_id "XLOC_005304"; transcript_id "TCONS_00018341"; exon_number "15"; gene_name "HIK"; oId "CUFF.11285.1"; nearest_ref "AT1G18370.1"; class_code "j"; tss_id "TSS6729";
Chr1	Cufflinks	exon	6319572	6320059	.	-	.	gene_id "XLOC_005304"; transcript_id "TCONS_00016505"; exon_number "1"; gene_name "HIK"; oId "CUFF.9065.4"; nearest_ref "AT1G18370.1"; class_code "j"; tss_id "TSS6729";
Chr1	Cufflinks	exon	6320144	6320473	.	-	.	gene_id "XLOC_005304"; transcript_id "TCONS_00016505"; exon_number "2"; gene_name "HIK"; oId "CUFF.9065.4"; nearest_ref "AT1G18370.1"; class_code "j"; tss_id "TSS6729";
Chr1	Cufflinks	exon	6320552	6321522	.	-	.	gene_id "XLOC_005304"; transcript_id "TCONS_00016505"; exon_number "3"; gene_name "HIK"; oId "CUFF.9065.4"; nearest_ref "AT1G18370.1"; class_code "j"; tss_id "TSS6729";
Chr1	Cufflinks	exon	6321615	6321716	.	-	.	gene_id "XLOC_005304"; transcript_id "TCONS_00016505"; exon_number "4"; gene_name "HIK"; oId "CUFF.9065.4"; nearest_ref "AT1G18370.1"; class_code "j"; tss_id "TSS6729";
Chr1	Cufflinks	exon	6321802	6321912	.	-	.	gene_id "XLOC_005304"; transcript_id "TCONS_00016505"; exon_number "5"; gene_name "HIK"; oId "CUFF.9065.4"; nearest_ref "AT1G18370.1"; class_code "j"; tss_id "TSS6729";
Chr1	Cufflinks	exon	6322005	6322203	.	-	.	gene_id "XLOC_005304"; transcript_id "TCONS_00016505"; exon_number "6"; gene_name "HIK"; oId "CUFF.9065.4"; nearest_ref "AT1G18370.1"; class_code "j"; tss_id "TSS6729";
Chr1	Cufflinks	exon	6322302	6322426	.	-	.	gene_id "XLOC_005304"; transcript_id "TCONS_00016505"; exon_number "7"; gene_name "HIK"; oId "CUFF.9065.4"; nearest_ref "AT1G18370.1"; class_code "j"; tss_id "TSS6729";
Chr1	Cufflinks	exon	6322527	6322586	.	-	.	gene_id "XLOC_005304"; transcript_id "TCONS_00016505"; exon_number "8"; gene_name "HIK"; oId "CUFF.9065.4"; nearest_ref "AT1G18370.1"; class_code "j"; tss_id "TSS6729";
Chr1	Cufflinks	exon	6322672	6322739	.	-	.	gene_id "XLOC_005304"; transcript_id "TCONS_00016505"; exon_number "9"; gene_name "HIK"; oId "CUFF.9065.4"; nearest_ref "AT1G18370.1"; class_code "j"; tss_id "TSS6729";
Chr1	Cufflinks	exon	6322833	6322914	.	-	.	gene_id "XLOC_005304"; transcript_id "TCONS_00016505"; exon_number "10"; gene_name "HIK"; oId "CUFF.9065.4"; nearest_ref "AT1G18370.1"; class_code "j"; tss_id "TSS6729";
Chr1	Cufflinks	exon	6323019	6323135	.	-	.	gene_id "XLOC_005304"; transcript_id "TCONS_00016505"; exon_number "11"; gene_name "HIK"; oId "CUFF.9065.4"; nearest_ref "AT1G18370.1"; class_code "j"; tss_id "TSS6729";
Chr1	Cufflinks	exon	6323226	6323326	.	-	.	gene_id "XLOC_005304"; transcript_id "TCONS_00016505"; exon_number "12"; gene_name "HIK"; oId "CUFF.9065.4"; nearest_ref "AT1G18370.1"; class_code "j"; tss_id "TSS6729";
Chr1	Cufflinks	exon	6323406	6323495	.	-	.	gene_id "XLOC_005304"; transcript_id "TCONS_00016505"; exon_number "13"; gene_name "HIK"; oId "CUFF.9065.4"; nearest_ref "AT1G18370.1"; class_code "j"; tss_id "TSS6729";
Chr1	Cufflinks	exon	6323580	6323824	.	-	.	gene_id "XLOC_005304"; transcript_id "TCONS_00016505"; exon_number "14"; gene_name "HIK"; oId "CUFF.9065.4"; nearest_ref "AT1G18370.1"; class_code "j"; tss_id "TSS6729";
Chr1	Cufflinks	exon	6324116	6324350	.	-	.	gene_id "XLOC_005304"; transcript_id "TCONS_00016505"; exon_number "15"; gene_name "HIK"; oId "CUFF.9065.4"; nearest_ref "AT1G18370.1"; class_code "j"; tss_id "TSS6729";
Chr1	Cufflinks	exon	6319623	6320059	.	-	.	gene_id "XLOC_005304"; transcript_id "TCONS_00014309"; exon_number "1"; gene_name "HIK"; oId "CUFF.9156.1"; nearest_ref "AT1G18370.1"; class_code "j"; tss_id "TSS6729";
Chr1	Cufflinks	exon	6320144	6320472	.	-	.	gene_id "XLOC_005304"; transcript_id "TCONS_00014309"; exon_number "2"; gene_name "HIK"; oId "CUFF.9156.1"; nearest_ref "AT1G18370.1"; class_code "j"; tss_id "TSS6729";
Chr1	Cufflinks	exon	6320551	6321522	.	-	.	gene_id "XLOC_005304"; transcript_id "TCONS_00014309"; exon_number "3"; gene_name "HIK"; oId "CUFF.9156.1"; nearest_ref "AT1G18370.1"; class_code "j"; tss_id "TSS6729";
Chr1	Cufflinks	exon	6321615	6321716	.	-	.	gene_id "XLOC_005304"; transcript_id "TCONS_00014309"; exon_number "4"; gene_name "HIK"; oId "CUFF.9156.1"; nearest_ref "AT1G18370.1"; class_code "j"; tss_id "TSS6729";
Chr1	Cufflinks	exon	6321802	6321912	.	-	.	gene_id "XLOC_005304"; transcript_id "TCONS_00014309"; exon_number "5"; gene_name "HIK"; oId "CUFF.9156.1"; nearest_ref "AT1G18370.1"; class_code "j"; tss_id "TSS6729";
Chr1	Cufflinks	exon	6322005	6322203	.	-	.	gene_id "XLOC_005304"; transcript_id "TCONS_00014309"; exon_number "6"; gene_name "HIK"; oId "CUFF.9156.1"; nearest_ref "AT1G18370.1"; class_code "j"; tss_id "TSS6729";
Chr1	Cufflinks	exon	6322302	6322426	.	-	.	gene_id "XLOC_005304"; transcript_id "TCONS_00014309"; exon_number "7"; gene_name "HIK"; oId "CUFF.9156.1"; nearest_ref "AT1G18370.1"; class_code "j"; tss_id "TSS6729";
Chr1	Cufflinks	exon	6322527	6322586	.	-	.	gene_id "XLOC_005304"; transcript_id "TCONS_00014309"; exon_number "8"; gene_name "HIK"; oId "CUFF.9156.1"; nearest_ref "AT1G18370.1"; class_code "j"; tss_id "TSS6729";
Chr1	Cufflinks	exon	6322672	6322740	.	-	.	gene_id "XLOC_005304"; transcript_id "TCONS_00014309"; exon_number "9"; gene_name "HIK"; oId "CUFF.9156.1"; nearest_ref "AT1G18370.1"; class_code "j"; tss_id "TSS6729";
Chr1	Cufflinks	exon	6322834	6322914	.	-	.	gene_id "XLOC_005304"; transcript_id "TCONS_00014309"; exon_number "10"; gene_name "HIK"; oId "CUFF.9156.1"; nearest_ref "AT1G18370.1"; class_code "j"; tss_id "TSS6729";
Chr1	Cufflinks	exon	6323019	6323137	.	-	.	gene_id "XLOC_005304"; transcript_id "TCONS_00014309"; exon_number "11"; gene_name "HIK"; oId "CUFF.9156.1"; nearest_ref "AT1G18370.1"; class_code "j"; tss_id "TSS6729";
Chr1	Cufflinks	exon	6323228	6323326	.	-	.	gene_id "XLOC_005304"; transcript_id "TCONS_00014309"; exon_number "12"; gene_name "HIK"; oId "CUFF.9156.1"; nearest_ref "AT1G18370.1"; class_code "j"; tss_id "TSS6729";
Chr1	Cufflinks	exon	6323406	6323496	.	-	.	gene_id "XLOC_005304"; transcript_id "TCONS_00014309"; exon_number "13"; gene_name "HIK"; oId "CUFF.9156.1"; nearest_ref "AT1G18370.1"; class_code "j"; tss_id "TSS6729";
Chr1	Cufflinks	exon	6323580	6323824	.	-	.	gene_id "XLOC_005304"; transcript_id "TCONS_00014309"; exon_number "14"; gene_name "HIK"; oId "CUFF.9156.1"; nearest_ref "AT1G18370.1"; class_code "j"; tss_id "TSS6729";
Chr1	Cufflinks	exon	6324116	6324331	.	-	.	gene_id "XLOC_005304"; transcript_id "TCONS_00014309"; exon_number "15"; gene_name "HIK"; oId "CUFF.9156.1"; nearest_ref "AT1G18370.1"; class_code "j"; tss_id "TSS6729";
Chr1	Cufflinks	exon	6326366	6326600	.	-	.	gene_id "XLOC_005305"; transcript_id "TCONS_00008117"; exon_number "1"; gene_name "AT1G18382"; oId "AT1G18382.1"; nearest_ref "AT1G18382.1"; class_code "="; tss_id "TSS6731";
Chr1	Cufflinks	exon	6326676	6326699	.	-	.	gene_id "XLOC_005305"; transcript_id "TCONS_00008117"; exon_number "2"; gene_name "AT1G18382"; oId "AT1G18382.1"; nearest_ref "AT1G18382.1"; class_code "="; tss_id "TSS6731";
Chr1	Cufflinks	exon	6336466	6336604	.	-	.	gene_id "XLOC_005306"; transcript_id "TCONS_00018342"; exon_number "1"; gene_name "AT1G18410"; oId "CUFF.11290.1"; nearest_ref "AT1G18410.1"; class_code "j"; tss_id "TSS6732";
Chr1	Cufflinks	exon	6336717	6336835	.	-	.	gene_id "XLOC_005306"; transcript_id "TCONS_00018342"; exon_number "2"; gene_name "AT1G18410"; oId "CUFF.11290.1"; nearest_ref "AT1G18410.1"; class_code "j"; tss_id "TSS6732";
Chr1	Cufflinks	exon	6336927	6337237	.	-	.	gene_id "XLOC_005306"; transcript_id "TCONS_00018342"; exon_number "3"; gene_name "AT1G18410"; oId "CUFF.11290.1"; nearest_ref "AT1G18410.1"; class_code "j"; tss_id "TSS6732";
Chr1	Cufflinks	exon	6337344	6337507	.	-	.	gene_id "XLOC_005306"; transcript_id "TCONS_00018342"; exon_number "4"; gene_name "AT1G18410"; oId "CUFF.11290.1"; nearest_ref "AT1G18410.1"; class_code "j"; tss_id "TSS6732";
Chr1	Cufflinks	exon	6337589	6337842	.	-	.	gene_id "XLOC_005306"; transcript_id "TCONS_00018342"; exon_number "5"; gene_name "AT1G18410"; oId "CUFF.11290.1"; nearest_ref "AT1G18410.1"; class_code "j"; tss_id "TSS6732";
Chr1	Cufflinks	exon	6337964	6338123	.	-	.	gene_id "XLOC_005306"; transcript_id "TCONS_00018342"; exon_number "6"; gene_name "AT1G18410"; oId "CUFF.11290.1"; nearest_ref "AT1G18410.1"; class_code "j"; tss_id "TSS6732";
Chr1	Cufflinks	exon	6338281	6338440	.	-	.	gene_id "XLOC_005306"; transcript_id "TCONS_00018342"; exon_number "7"; gene_name "AT1G18410"; oId "CUFF.11290.1"; nearest_ref "AT1G18410.1"; class_code "j"; tss_id "TSS6732";
Chr1	Cufflinks	exon	6338525	6338631	.	-	.	gene_id "XLOC_005306"; transcript_id "TCONS_00018342"; exon_number "8"; gene_name "AT1G18410"; oId "CUFF.11290.1"; nearest_ref "AT1G18410.1"; class_code "j"; tss_id "TSS6732";
Chr1	Cufflinks	exon	6338752	6338931	.	-	.	gene_id "XLOC_005306"; transcript_id "TCONS_00018342"; exon_number "9"; gene_name "AT1G18410"; oId "CUFF.11290.1"; nearest_ref "AT1G18410.1"; class_code "j"; tss_id "TSS6732";
Chr1	Cufflinks	exon	6339012	6339107	.	-	.	gene_id "XLOC_005306"; transcript_id "TCONS_00018342"; exon_number "10"; gene_name "AT1G18410"; oId "CUFF.11290.1"; nearest_ref "AT1G18410.1"; class_code "j"; tss_id "TSS6732";
Chr1	Cufflinks	exon	6339211	6339292	.	-	.	gene_id "XLOC_005306"; transcript_id "TCONS_00018342"; exon_number "11"; gene_name "AT1G18410"; oId "CUFF.11290.1"; nearest_ref "AT1G18410.1"; class_code "j"; tss_id "TSS6732";
Chr1	Cufflinks	exon	6339369	6340088	.	-	.	gene_id "XLOC_005306"; transcript_id "TCONS_00018342"; exon_number "12"; gene_name "AT1G18410"; oId "CUFF.11290.1"; nearest_ref "AT1G18410.1"; class_code "j"; tss_id "TSS6732";
Chr1	Cufflinks	exon	6340297	6340389	.	-	.	gene_id "XLOC_005306"; transcript_id "TCONS_00018342"; exon_number "13"; gene_name "AT1G18410"; oId "CUFF.11290.1"; nearest_ref "AT1G18410.1"; class_code "j"; tss_id "TSS6732";
Chr1	Cufflinks	exon	6340463	6340540	.	-	.	gene_id "XLOC_005306"; transcript_id "TCONS_00018342"; exon_number "14"; gene_name "AT1G18410"; oId "CUFF.11290.1"; nearest_ref "AT1G18410.1"; class_code "j"; tss_id "TSS6732";
Chr1	Cufflinks	exon	6340669	6340752	.	-	.	gene_id "XLOC_005306"; transcript_id "TCONS_00018342"; exon_number "15"; gene_name "AT1G18410"; oId "CUFF.11290.1"; nearest_ref "AT1G18410.1"; class_code "j"; tss_id "TSS6732";
Chr1	Cufflinks	exon	6340895	6341022	.	-	.	gene_id "XLOC_005306"; transcript_id "TCONS_00018342"; exon_number "16"; gene_name "AT1G18410"; oId "CUFF.11290.1"; nearest_ref "AT1G18410.1"; class_code "j"; tss_id "TSS6732";
Chr1	Cufflinks	exon	6341106	6341228	.	-	.	gene_id "XLOC_005306"; transcript_id "TCONS_00018342"; exon_number "17"; gene_name "AT1G18410"; oId "CUFF.11290.1"; nearest_ref "AT1G18410.1"; class_code "j"; tss_id "TSS6732";
Chr1	Cufflinks	exon	6341540	6341600	.	-	.	gene_id "XLOC_005306"; transcript_id "TCONS_00018342"; exon_number "18"; gene_name "AT1G18410"; oId "CUFF.11290.1"; nearest_ref "AT1G18410.1"; class_code "j"; tss_id "TSS6732";
Chr1	Cufflinks	exon	6341665	6341730	.	-	.	gene_id "XLOC_005306"; transcript_id "TCONS_00018342"; exon_number "19"; gene_name "AT1G18410"; oId "CUFF.11290.1"; nearest_ref "AT1G18410.1"; class_code "j"; tss_id "TSS6732";
Chr1	Cufflinks	exon	6342101	6342473	.	-	.	gene_id "XLOC_005306"; transcript_id "TCONS_00018342"; exon_number "20"; gene_name "AT1G18410"; oId "CUFF.11290.1"; nearest_ref "AT1G18410.1"; class_code "j"; tss_id "TSS6732";
Chr1	Cufflinks	exon	6336528	6336604	.	-	.	gene_id "XLOC_005306"; transcript_id "TCONS_00008118"; exon_number "1"; gene_name "AT1G18410"; oId "AT1G18410.1"; nearest_ref "AT1G18410.1"; class_code "="; tss_id "TSS6732"; p_id "P5428";
Chr1	Cufflinks	exon	6336717	6336835	.	-	.	gene_id "XLOC_005306"; transcript_id "TCONS_00008118"; exon_number "2"; gene_name "AT1G18410"; oId "AT1G18410.1"; nearest_ref "AT1G18410.1"; class_code "="; tss_id "TSS6732"; p_id "P5428";
Chr1	Cufflinks	exon	6336927	6337237	.	-	.	gene_id "XLOC_005306"; transcript_id "TCONS_00008118"; exon_number "3"; gene_name "AT1G18410"; oId "AT1G18410.1"; nearest_ref "AT1G18410.1"; class_code "="; tss_id "TSS6732"; p_id "P5428";
Chr1	Cufflinks	exon	6337344	6337507	.	-	.	gene_id "XLOC_005306"; transcript_id "TCONS_00008118"; exon_number "4"; gene_name "AT1G18410"; oId "AT1G18410.1"; nearest_ref "AT1G18410.1"; class_code "="; tss_id "TSS6732"; p_id "P5428";
Chr1	Cufflinks	exon	6337589	6337842	.	-	.	gene_id "XLOC_005306"; transcript_id "TCONS_00008118"; exon_number "5"; gene_name "AT1G18410"; oId "AT1G18410.1"; nearest_ref "AT1G18410.1"; class_code "="; tss_id "TSS6732"; p_id "P5428";
Chr1	Cufflinks	exon	6337964	6338123	.	-	.	gene_id "XLOC_005306"; transcript_id "TCONS_00008118"; exon_number "6"; gene_name "AT1G18410"; oId "AT1G18410.1"; nearest_ref "AT1G18410.1"; class_code "="; tss_id "TSS6732"; p_id "P5428";
Chr1	Cufflinks	exon	6338281	6338440	.	-	.	gene_id "XLOC_005306"; transcript_id "TCONS_00008118"; exon_number "7"; gene_name "AT1G18410"; oId "AT1G18410.1"; nearest_ref "AT1G18410.1"; class_code "="; tss_id "TSS6732"; p_id "P5428";
Chr1	Cufflinks	exon	6338525	6338631	.	-	.	gene_id "XLOC_005306"; transcript_id "TCONS_00008118"; exon_number "8"; gene_name "AT1G18410"; oId "AT1G18410.1"; nearest_ref "AT1G18410.1"; class_code "="; tss_id "TSS6732"; p_id "P5428";
Chr1	Cufflinks	exon	6338752	6338931	.	-	.	gene_id "XLOC_005306"; transcript_id "TCONS_00008118"; exon_number "9"; gene_name "AT1G18410"; oId "AT1G18410.1"; nearest_ref "AT1G18410.1"; class_code "="; tss_id "TSS6732"; p_id "P5428";
Chr1	Cufflinks	exon	6339012	6339103	.	-	.	gene_id "XLOC_005306"; transcript_id "TCONS_00008118"; exon_number "10"; gene_name "AT1G18410"; oId "AT1G18410.1"; nearest_ref "AT1G18410.1"; class_code "="; tss_id "TSS6732"; p_id "P5428";
Chr1	Cufflinks	exon	6339207	6339292	.	-	.	gene_id "XLOC_005306"; transcript_id "TCONS_00008118"; exon_number "11"; gene_name "AT1G18410"; oId "AT1G18410.1"; nearest_ref "AT1G18410.1"; class_code "="; tss_id "TSS6732"; p_id "P5428";
Chr1	Cufflinks	exon	6339369	6340088	.	-	.	gene_id "XLOC_005306"; transcript_id "TCONS_00008118"; exon_number "12"; gene_name "AT1G18410"; oId "AT1G18410.1"; nearest_ref "AT1G18410.1"; class_code "="; tss_id "TSS6732"; p_id "P5428";
Chr1	Cufflinks	exon	6340297	6340389	.	-	.	gene_id "XLOC_005306"; transcript_id "TCONS_00008118"; exon_number "13"; gene_name "AT1G18410"; oId "AT1G18410.1"; nearest_ref "AT1G18410.1"; class_code "="; tss_id "TSS6732"; p_id "P5428";
Chr1	Cufflinks	exon	6340463	6340540	.	-	.	gene_id "XLOC_005306"; transcript_id "TCONS_00008118"; exon_number "14"; gene_name "AT1G18410"; oId "AT1G18410.1"; nearest_ref "AT1G18410.1"; class_code "="; tss_id "TSS6732"; p_id "P5428";
Chr1	Cufflinks	exon	6340669	6340752	.	-	.	gene_id "XLOC_005306"; transcript_id "TCONS_00008118"; exon_number "15"; gene_name "AT1G18410"; oId "AT1G18410.1"; nearest_ref "AT1G18410.1"; class_code "="; tss_id "TSS6732"; p_id "P5428";
Chr1	Cufflinks	exon	6340895	6341022	.	-	.	gene_id "XLOC_005306"; transcript_id "TCONS_00008118"; exon_number "16"; gene_name "AT1G18410"; oId "AT1G18410.1"; nearest_ref "AT1G18410.1"; class_code "="; tss_id "TSS6732"; p_id "P5428";
Chr1	Cufflinks	exon	6341106	6341228	.	-	.	gene_id "XLOC_005306"; transcript_id "TCONS_00008118"; exon_number "17"; gene_name "AT1G18410"; oId "AT1G18410.1"; nearest_ref "AT1G18410.1"; class_code "="; tss_id "TSS6732"; p_id "P5428";
Chr1	Cufflinks	exon	6341540	6341600	.	-	.	gene_id "XLOC_005306"; transcript_id "TCONS_00008118"; exon_number "18"; gene_name "AT1G18410"; oId "AT1G18410.1"; nearest_ref "AT1G18410.1"; class_code "="; tss_id "TSS6732"; p_id "P5428";
Chr1	Cufflinks	exon	6341665	6341730	.	-	.	gene_id "XLOC_005306"; transcript_id "TCONS_00008118"; exon_number "19"; gene_name "AT1G18410"; oId "AT1G18410.1"; nearest_ref "AT1G18410.1"; class_code "="; tss_id "TSS6732"; p_id "P5428";
Chr1	Cufflinks	exon	6342101	6342460	.	-	.	gene_id "XLOC_005306"; transcript_id "TCONS_00008118"; exon_number "20"; gene_name "AT1G18410"; oId "AT1G18410.1"; nearest_ref "AT1G18410.1"; class_code "="; tss_id "TSS6732"; p_id "P5428";
Chr1	Cufflinks	exon	6343006	6344692	.	-	.	gene_id "XLOC_005307"; transcript_id "TCONS_00018343"; exon_number "1"; gene_name "AT1G18415"; oId "CUFF.11291.1"; nearest_ref "AT1G18415.1"; class_code "j"; tss_id "TSS6733";
Chr1	Cufflinks	exon	6344785	6345079	.	-	.	gene_id "XLOC_005307"; transcript_id "TCONS_00018343"; exon_number "2"; gene_name "AT1G18415"; oId "CUFF.11291.1"; nearest_ref "AT1G18415.1"; class_code "j"; tss_id "TSS6733";
Chr1	Cufflinks	exon	6343051	6343895	.	-	.	gene_id "XLOC_005307"; transcript_id "TCONS_00008120"; exon_number "1"; gene_name "AT1G18415"; oId "CUFF.5186.2"; nearest_ref "AT1G18415.1"; class_code "j"; tss_id "TSS6734";
Chr1	Cufflinks	exon	6343983	6344692	.	-	.	gene_id "XLOC_005307"; transcript_id "TCONS_00008120"; exon_number "2"; gene_name "AT1G18415"; oId "CUFF.5186.2"; nearest_ref "AT1G18415.1"; class_code "j"; tss_id "TSS6734";
Chr1	Cufflinks	exon	6344785	6345051	.	-	.	gene_id "XLOC_005307"; transcript_id "TCONS_00008120"; exon_number "3"; gene_name "AT1G18415"; oId "CUFF.5186.2"; nearest_ref "AT1G18415.1"; class_code "j"; tss_id "TSS6734";
Chr1	Cufflinks	exon	6345240	6345662	.	-	.	gene_id "XLOC_005307"; transcript_id "TCONS_00008120"; exon_number "4"; gene_name "AT1G18415"; oId "CUFF.5186.2"; nearest_ref "AT1G18415.1"; class_code "j"; tss_id "TSS6734";
Chr1	Cufflinks	exon	6343051	6344692	.	-	.	gene_id "XLOC_005307"; transcript_id "TCONS_00008119"; exon_number "1"; gene_name "AT1G18415"; oId "CUFF.5186.1"; nearest_ref "AT1G18415.1"; class_code "j"; tss_id "TSS6734";
Chr1	Cufflinks	exon	6344785	6345051	.	-	.	gene_id "XLOC_005307"; transcript_id "TCONS_00008119"; exon_number "2"; gene_name "AT1G18415"; oId "CUFF.5186.1"; nearest_ref "AT1G18415.1"; class_code "j"; tss_id "TSS6734";
Chr1	Cufflinks	exon	6345240	6345662	.	-	.	gene_id "XLOC_005307"; transcript_id "TCONS_00008119"; exon_number "3"; gene_name "AT1G18415"; oId "CUFF.5186.1"; nearest_ref "AT1G18415.1"; class_code "j"; tss_id "TSS6734";
Chr1	Cufflinks	exon	6343096	6343851	.	-	.	gene_id "XLOC_005307"; transcript_id "TCONS_00008121"; exon_number "1"; gene_name "AT1G18415"; oId "AT1G18415.1"; nearest_ref "AT1G18415.1"; class_code "="; tss_id "TSS6734";
Chr1	Cufflinks	exon	6343950	6344692	.	-	.	gene_id "XLOC_005307"; transcript_id "TCONS_00008121"; exon_number "2"; gene_name "AT1G18415"; oId "AT1G18415.1"; nearest_ref "AT1G18415.1"; class_code "="; tss_id "TSS6734";
Chr1	Cufflinks	exon	6344785	6345051	.	-	.	gene_id "XLOC_005307"; transcript_id "TCONS_00008121"; exon_number "3"; gene_name "AT1G18415"; oId "AT1G18415.1"; nearest_ref "AT1G18415.1"; class_code "="; tss_id "TSS6734";
Chr1	Cufflinks	exon	6345240	6345662	.	-	.	gene_id "XLOC_005307"; transcript_id "TCONS_00008121"; exon_number "4"; gene_name "AT1G18415"; oId "AT1G18415.1"; nearest_ref "AT1G18415.1"; class_code "="; tss_id "TSS6734";
Chr1	Cufflinks	exon	6345203	6345665	.	-	.	gene_id "XLOC_005307"; transcript_id "TCONS_00018344"; exon_number "1"; gene_name "AT1G18415"; oId "CUFF.11291.3"; nearest_ref "AT1G18415.1"; class_code "e"; tss_id "TSS6734";
Chr1	Cufflinks	exon	6356131	6356485	.	-	.	gene_id "XLOC_005308"; transcript_id "TCONS_00014311"; exon_number "1"; gene_name "AT1G18470"; oId "CUFF.9164.1"; nearest_ref "AT1G18470.1"; class_code "j"; tss_id "TSS6735";
Chr1	Cufflinks	exon	6356676	6356755	.	-	.	gene_id "XLOC_005308"; transcript_id "TCONS_00014311"; exon_number "2"; gene_name "AT1G18470"; oId "CUFF.9164.1"; nearest_ref "AT1G18470.1"; class_code "j"; tss_id "TSS6735";
Chr1	Cufflinks	exon	6356855	6356935	.	-	.	gene_id "XLOC_005308"; transcript_id "TCONS_00014311"; exon_number "3"; gene_name "AT1G18470"; oId "CUFF.9164.1"; nearest_ref "AT1G18470.1"; class_code "j"; tss_id "TSS6735";
Chr1	Cufflinks	exon	6357080	6357311	.	-	.	gene_id "XLOC_005308"; transcript_id "TCONS_00014311"; exon_number "4"; gene_name "AT1G18470"; oId "CUFF.9164.1"; nearest_ref "AT1G18470.1"; class_code "j"; tss_id "TSS6735";
Chr1	Cufflinks	exon	6357402	6357607	.	-	.	gene_id "XLOC_005308"; transcript_id "TCONS_00014311"; exon_number "5"; gene_name "AT1G18470"; oId "CUFF.9164.1"; nearest_ref "AT1G18470.1"; class_code "j"; tss_id "TSS6735";
Chr1	Cufflinks	exon	6357685	6357934	.	-	.	gene_id "XLOC_005308"; transcript_id "TCONS_00014311"; exon_number "6"; gene_name "AT1G18470"; oId "CUFF.9164.1"; nearest_ref "AT1G18470.1"; class_code "j"; tss_id "TSS6735";
Chr1	Cufflinks	exon	6358046	6358091	.	-	.	gene_id "XLOC_005308"; transcript_id "TCONS_00014311"; exon_number "7"; gene_name "AT1G18470"; oId "CUFF.9164.1"; nearest_ref "AT1G18470.1"; class_code "j"; tss_id "TSS6735";
Chr1	Cufflinks	exon	6358232	6358608	.	-	.	gene_id "XLOC_005308"; transcript_id "TCONS_00014311"; exon_number "8"; gene_name "AT1G18470"; oId "CUFF.9164.1"; nearest_ref "AT1G18470.1"; class_code "j"; tss_id "TSS6735";
Chr1	Cufflinks	exon	6356131	6356485	.	-	.	gene_id "XLOC_005308"; transcript_id "TCONS_00008122"; exon_number "1"; gene_name "AT1G18470"; oId "AT1G18470.1"; nearest_ref "AT1G18470.1"; class_code "="; tss_id "TSS6736"; p_id "P5429";
Chr1	Cufflinks	exon	6356676	6356755	.	-	.	gene_id "XLOC_005308"; transcript_id "TCONS_00008122"; exon_number "2"; gene_name "AT1G18470"; oId "AT1G18470.1"; nearest_ref "AT1G18470.1"; class_code "="; tss_id "TSS6736"; p_id "P5429";
Chr1	Cufflinks	exon	6356855	6356935	.	-	.	gene_id "XLOC_005308"; transcript_id "TCONS_00008122"; exon_number "3"; gene_name "AT1G18470"; oId "AT1G18470.1"; nearest_ref "AT1G18470.1"; class_code "="; tss_id "TSS6736"; p_id "P5429";
Chr1	Cufflinks	exon	6357080	6357149	.	-	.	gene_id "XLOC_005308"; transcript_id "TCONS_00008122"; exon_number "4"; gene_name "AT1G18470"; oId "AT1G18470.1"; nearest_ref "AT1G18470.1"; class_code "="; tss_id "TSS6736"; p_id "P5429";
Chr1	Cufflinks	exon	6357237	6357311	.	-	.	gene_id "XLOC_005308"; transcript_id "TCONS_00008122"; exon_number "5"; gene_name "AT1G18470"; oId "AT1G18470.1"; nearest_ref "AT1G18470.1"; class_code "="; tss_id "TSS6736"; p_id "P5429";
Chr1	Cufflinks	exon	6357402	6357607	.	-	.	gene_id "XLOC_005308"; transcript_id "TCONS_00008122"; exon_number "6"; gene_name "AT1G18470"; oId "AT1G18470.1"; nearest_ref "AT1G18470.1"; class_code "="; tss_id "TSS6736"; p_id "P5429";
Chr1	Cufflinks	exon	6357685	6357934	.	-	.	gene_id "XLOC_005308"; transcript_id "TCONS_00008122"; exon_number "7"; gene_name "AT1G18470"; oId "AT1G18470.1"; nearest_ref "AT1G18470.1"; class_code "="; tss_id "TSS6736"; p_id "P5429";
Chr1	Cufflinks	exon	6358046	6358091	.	-	.	gene_id "XLOC_005308"; transcript_id "TCONS_00008122"; exon_number "8"; gene_name "AT1G18470"; oId "AT1G18470.1"; nearest_ref "AT1G18470.1"; class_code "="; tss_id "TSS6736"; p_id "P5429";
Chr1	Cufflinks	exon	6358232	6358301	.	-	.	gene_id "XLOC_005308"; transcript_id "TCONS_00008122"; exon_number "9"; gene_name "AT1G18470"; oId "AT1G18470.1"; nearest_ref "AT1G18470.1"; class_code "="; tss_id "TSS6736"; p_id "P5429";
Chr1	Cufflinks	exon	6358626	6358695	.	-	.	gene_id "XLOC_005308"; transcript_id "TCONS_00008122"; exon_number "10"; gene_name "AT1G18470"; oId "AT1G18470.1"; nearest_ref "AT1G18470.1"; class_code "="; tss_id "TSS6736"; p_id "P5429";
Chr1	Cufflinks	exon	6358782	6358866	.	-	.	gene_id "XLOC_005308"; transcript_id "TCONS_00008122"; exon_number "11"; gene_name "AT1G18470"; oId "AT1G18470.1"; nearest_ref "AT1G18470.1"; class_code "="; tss_id "TSS6736"; p_id "P5429";
Chr1	Cufflinks	exon	6359159	6359243	.	-	.	gene_id "XLOC_005308"; transcript_id "TCONS_00008122"; exon_number "12"; gene_name "AT1G18470"; oId "AT1G18470.1"; nearest_ref "AT1G18470.1"; class_code "="; tss_id "TSS6736"; p_id "P5429";
Chr1	Cufflinks	exon	6359344	6359434	.	-	.	gene_id "XLOC_005308"; transcript_id "TCONS_00008122"; exon_number "13"; gene_name "AT1G18470"; oId "AT1G18470.1"; nearest_ref "AT1G18470.1"; class_code "="; tss_id "TSS6736"; p_id "P5429";
Chr1	Cufflinks	exon	6359942	6360192	.	-	.	gene_id "XLOC_005308"; transcript_id "TCONS_00008122"; exon_number "14"; gene_name "AT1G18470"; oId "AT1G18470.1"; nearest_ref "AT1G18470.1"; class_code "="; tss_id "TSS6736"; p_id "P5429";
Chr1	Cufflinks	exon	6356133	6356485	.	-	.	gene_id "XLOC_005308"; transcript_id "TCONS_00008123"; exon_number "1"; gene_name "AT1G18470"; oId "AT1G18470.2"; nearest_ref "AT1G18470.2"; class_code "="; tss_id "TSS6736"; p_id "P5430";
Chr1	Cufflinks	exon	6356676	6356755	.	-	.	gene_id "XLOC_005308"; transcript_id "TCONS_00008123"; exon_number "2"; gene_name "AT1G18470"; oId "AT1G18470.2"; nearest_ref "AT1G18470.2"; class_code "="; tss_id "TSS6736"; p_id "P5430";
Chr1	Cufflinks	exon	6356855	6357149	.	-	.	gene_id "XLOC_005308"; transcript_id "TCONS_00008123"; exon_number "3"; gene_name "AT1G18470"; oId "AT1G18470.2"; nearest_ref "AT1G18470.2"; class_code "="; tss_id "TSS6736"; p_id "P5430";
Chr1	Cufflinks	exon	6357237	6357311	.	-	.	gene_id "XLOC_005308"; transcript_id "TCONS_00008123"; exon_number "4"; gene_name "AT1G18470"; oId "AT1G18470.2"; nearest_ref "AT1G18470.2"; class_code "="; tss_id "TSS6736"; p_id "P5430";
Chr1	Cufflinks	exon	6357402	6357607	.	-	.	gene_id "XLOC_005308"; transcript_id "TCONS_00008123"; exon_number "5"; gene_name "AT1G18470"; oId "AT1G18470.2"; nearest_ref "AT1G18470.2"; class_code "="; tss_id "TSS6736"; p_id "P5430";
Chr1	Cufflinks	exon	6357685	6357934	.	-	.	gene_id "XLOC_005308"; transcript_id "TCONS_00008123"; exon_number "6"; gene_name "AT1G18470"; oId "AT1G18470.2"; nearest_ref "AT1G18470.2"; class_code "="; tss_id "TSS6736"; p_id "P5430";
Chr1	Cufflinks	exon	6358046	6358091	.	-	.	gene_id "XLOC_005308"; transcript_id "TCONS_00008123"; exon_number "7"; gene_name "AT1G18470"; oId "AT1G18470.2"; nearest_ref "AT1G18470.2"; class_code "="; tss_id "TSS6736"; p_id "P5430";
Chr1	Cufflinks	exon	6358232	6358301	.	-	.	gene_id "XLOC_005308"; transcript_id "TCONS_00008123"; exon_number "8"; gene_name "AT1G18470"; oId "AT1G18470.2"; nearest_ref "AT1G18470.2"; class_code "="; tss_id "TSS6736"; p_id "P5430";
Chr1	Cufflinks	exon	6358626	6358695	.	-	.	gene_id "XLOC_005308"; transcript_id "TCONS_00008123"; exon_number "9"; gene_name "AT1G18470"; oId "AT1G18470.2"; nearest_ref "AT1G18470.2"; class_code "="; tss_id "TSS6736"; p_id "P5430";
Chr1	Cufflinks	exon	6358782	6358866	.	-	.	gene_id "XLOC_005308"; transcript_id "TCONS_00008123"; exon_number "10"; gene_name "AT1G18470"; oId "AT1G18470.2"; nearest_ref "AT1G18470.2"; class_code "="; tss_id "TSS6736"; p_id "P5430";
Chr1	Cufflinks	exon	6359159	6359243	.	-	.	gene_id "XLOC_005308"; transcript_id "TCONS_00008123"; exon_number "11"; gene_name "AT1G18470"; oId "AT1G18470.2"; nearest_ref "AT1G18470.2"; class_code "="; tss_id "TSS6736"; p_id "P5430";
Chr1	Cufflinks	exon	6359344	6359434	.	-	.	gene_id "XLOC_005308"; transcript_id "TCONS_00008123"; exon_number "12"; gene_name "AT1G18470"; oId "AT1G18470.2"; nearest_ref "AT1G18470.2"; class_code "="; tss_id "TSS6736"; p_id "P5430";
Chr1	Cufflinks	exon	6359942	6360166	.	-	.	gene_id "XLOC_005308"; transcript_id "TCONS_00008123"; exon_number "13"; gene_name "AT1G18470"; oId "AT1G18470.2"; nearest_ref "AT1G18470.2"; class_code "="; tss_id "TSS6736"; p_id "P5430";
Chr1	Cufflinks	exon	6377321	6377603	.	-	.	gene_id "XLOC_005309"; transcript_id "TCONS_00008124"; exon_number "1"; gene_name "RPL6A"; oId "AT1G18540.1"; nearest_ref "AT1G18540.1"; class_code "="; tss_id "TSS6737"; p_id "P5431";
Chr1	Cufflinks	exon	6377706	6377887	.	-	.	gene_id "XLOC_005309"; transcript_id "TCONS_00008124"; exon_number "2"; gene_name "RPL6A"; oId "AT1G18540.1"; nearest_ref "AT1G18540.1"; class_code "="; tss_id "TSS6737"; p_id "P5431";
Chr1	Cufflinks	exon	6377976	6378082	.	-	.	gene_id "XLOC_005309"; transcript_id "TCONS_00008124"; exon_number "3"; gene_name "RPL6A"; oId "AT1G18540.1"; nearest_ref "AT1G18540.1"; class_code "="; tss_id "TSS6737"; p_id "P5431";
Chr1	Cufflinks	exon	6378292	6378580	.	-	.	gene_id "XLOC_005309"; transcript_id "TCONS_00008124"; exon_number "4"; gene_name "RPL6A"; oId "AT1G18540.1"; nearest_ref "AT1G18540.1"; class_code "="; tss_id "TSS6737"; p_id "P5431";
Chr1	Cufflinks	exon	6381503	6381688	.	-	.	gene_id "XLOC_005310"; transcript_id "TCONS_00008125"; exon_number "1"; gene_name "AT1G18550"; oId "AT1G18550.1"; nearest_ref "AT1G18550.1"; class_code "="; tss_id "TSS6738"; p_id "P5432";
Chr1	Cufflinks	exon	6381804	6382862	.	-	.	gene_id "XLOC_005310"; transcript_id "TCONS_00008125"; exon_number "2"; gene_name "AT1G18550"; oId "AT1G18550.1"; nearest_ref "AT1G18550.1"; class_code "="; tss_id "TSS6738"; p_id "P5432";
Chr1	Cufflinks	exon	6382970	6383062	.	-	.	gene_id "XLOC_005310"; transcript_id "TCONS_00008125"; exon_number "3"; gene_name "AT1G18550"; oId "AT1G18550.1"; nearest_ref "AT1G18550.1"; class_code "="; tss_id "TSS6738"; p_id "P5432";
Chr1	Cufflinks	exon	6383155	6383205	.	-	.	gene_id "XLOC_005310"; transcript_id "TCONS_00008125"; exon_number "4"; gene_name "AT1G18550"; oId "AT1G18550.1"; nearest_ref "AT1G18550.1"; class_code "="; tss_id "TSS6738"; p_id "P5432";
Chr1	Cufflinks	exon	6383312	6383585	.	-	.	gene_id "XLOC_005310"; transcript_id "TCONS_00008125"; exon_number "5"; gene_name "AT1G18550"; oId "AT1G18550.1"; nearest_ref "AT1G18550.1"; class_code "="; tss_id "TSS6738"; p_id "P5432";
Chr1	Cufflinks	exon	6383673	6384340	.	-	.	gene_id "XLOC_005310"; transcript_id "TCONS_00008125"; exon_number "6"; gene_name "AT1G18550"; oId "AT1G18550.1"; nearest_ref "AT1G18550.1"; class_code "="; tss_id "TSS6738"; p_id "P5432";
Chr1	Cufflinks	exon	6381503	6381688	.	-	.	gene_id "XLOC_005310"; transcript_id "TCONS_00018345"; exon_number "1"; gene_name "AT1G18550"; oId "CUFF.11300.2"; nearest_ref "AT1G18550.1"; class_code "j"; tss_id "TSS6739";
Chr1	Cufflinks	exon	6381804	6382862	.	-	.	gene_id "XLOC_005310"; transcript_id "TCONS_00018345"; exon_number "2"; gene_name "AT1G18550"; oId "CUFF.11300.2"; nearest_ref "AT1G18550.1"; class_code "j"; tss_id "TSS6739";
Chr1	Cufflinks	exon	6382970	6383062	.	-	.	gene_id "XLOC_005310"; transcript_id "TCONS_00018345"; exon_number "3"; gene_name "AT1G18550"; oId "CUFF.11300.2"; nearest_ref "AT1G18550.1"; class_code "j"; tss_id "TSS6739";
Chr1	Cufflinks	exon	6383155	6383205	.	-	.	gene_id "XLOC_005310"; transcript_id "TCONS_00018345"; exon_number "4"; gene_name "AT1G18550"; oId "CUFF.11300.2"; nearest_ref "AT1G18550.1"; class_code "j"; tss_id "TSS6739";
Chr1	Cufflinks	exon	6383312	6383580	.	-	.	gene_id "XLOC_005310"; transcript_id "TCONS_00018345"; exon_number "5"; gene_name "AT1G18550"; oId "CUFF.11300.2"; nearest_ref "AT1G18550.1"; class_code "j"; tss_id "TSS6739";
Chr1	Cufflinks	exon	6383673	6384514	.	-	.	gene_id "XLOC_005310"; transcript_id "TCONS_00018345"; exon_number "6"; gene_name "AT1G18550"; oId "CUFF.11300.2"; nearest_ref "AT1G18550.1"; class_code "j"; tss_id "TSS6739";
Chr1	Cufflinks	exon	6381503	6381688	.	-	.	gene_id "XLOC_005310"; transcript_id "TCONS_00008126"; exon_number "1"; gene_name "AT1G18550"; oId "CUFF.5198.1"; nearest_ref "AT1G18550.1"; class_code "j"; tss_id "TSS6739";
Chr1	Cufflinks	exon	6381804	6383062	.	-	.	gene_id "XLOC_005310"; transcript_id "TCONS_00008126"; exon_number "2"; gene_name "AT1G18550"; oId "CUFF.5198.1"; nearest_ref "AT1G18550.1"; class_code "j"; tss_id "TSS6739";
Chr1	Cufflinks	exon	6383155	6383205	.	-	.	gene_id "XLOC_005310"; transcript_id "TCONS_00008126"; exon_number "3"; gene_name "AT1G18550"; oId "CUFF.5198.1"; nearest_ref "AT1G18550.1"; class_code "j"; tss_id "TSS6739";
Chr1	Cufflinks	exon	6383312	6383585	.	-	.	gene_id "XLOC_005310"; transcript_id "TCONS_00008126"; exon_number "4"; gene_name "AT1G18550"; oId "CUFF.5198.1"; nearest_ref "AT1G18550.1"; class_code "j"; tss_id "TSS6739";
Chr1	Cufflinks	exon	6383673	6384523	.	-	.	gene_id "XLOC_005310"; transcript_id "TCONS_00008126"; exon_number "5"; gene_name "AT1G18550"; oId "CUFF.5198.1"; nearest_ref "AT1G18550.1"; class_code "j"; tss_id "TSS6739";
Chr1	Cufflinks	exon	6416357	6416649	.	-	.	gene_id "XLOC_005311"; transcript_id "TCONS_00008127"; exon_number "1"; gene_name "PSP"; oId "AT1G18640.2"; nearest_ref "AT1G18640.2"; class_code "="; tss_id "TSS6740"; p_id "P5434";
Chr1	Cufflinks	exon	6416733	6416786	.	-	.	gene_id "XLOC_005311"; transcript_id "TCONS_00008127"; exon_number "2"; gene_name "PSP"; oId "AT1G18640.2"; nearest_ref "AT1G18640.2"; class_code "="; tss_id "TSS6740"; p_id "P5434";
Chr1	Cufflinks	exon	6416872	6417021	.	-	.	gene_id "XLOC_005311"; transcript_id "TCONS_00008127"; exon_number "3"; gene_name "PSP"; oId "AT1G18640.2"; nearest_ref "AT1G18640.2"; class_code "="; tss_id "TSS6740"; p_id "P5434";
Chr1	Cufflinks	exon	6417141	6417234	.	-	.	gene_id "XLOC_005311"; transcript_id "TCONS_00008127"; exon_number "4"; gene_name "PSP"; oId "AT1G18640.2"; nearest_ref "AT1G18640.2"; class_code "="; tss_id "TSS6740"; p_id "P5434";
Chr1	Cufflinks	exon	6417502	6417609	.	-	.	gene_id "XLOC_005311"; transcript_id "TCONS_00008127"; exon_number "5"; gene_name "PSP"; oId "AT1G18640.2"; nearest_ref "AT1G18640.2"; class_code "="; tss_id "TSS6740"; p_id "P5434";
Chr1	Cufflinks	exon	6417702	6417834	.	-	.	gene_id "XLOC_005311"; transcript_id "TCONS_00008127"; exon_number "6"; gene_name "PSP"; oId "AT1G18640.2"; nearest_ref "AT1G18640.2"; class_code "="; tss_id "TSS6740"; p_id "P5434";
Chr1	Cufflinks	exon	6418023	6418256	.	-	.	gene_id "XLOC_005311"; transcript_id "TCONS_00008127"; exon_number "7"; gene_name "PSP"; oId "AT1G18640.2"; nearest_ref "AT1G18640.2"; class_code "="; tss_id "TSS6740"; p_id "P5434";
Chr1	Cufflinks	exon	6418559	6418690	.	-	.	gene_id "XLOC_005311"; transcript_id "TCONS_00008127"; exon_number "8"; gene_name "PSP"; oId "AT1G18640.2"; nearest_ref "AT1G18640.2"; class_code "="; tss_id "TSS6740"; p_id "P5434";
Chr1	Cufflinks	exon	6416429	6416649	.	-	.	gene_id "XLOC_005311"; transcript_id "TCONS_00014312"; exon_number "1"; gene_name "PSP"; oId "CUFF.9173.2"; nearest_ref "AT1G18640.2"; class_code "j"; tss_id "TSS6741";
Chr1	Cufflinks	exon	6416733	6416786	.	-	.	gene_id "XLOC_005311"; transcript_id "TCONS_00014312"; exon_number "2"; gene_name "PSP"; oId "CUFF.9173.2"; nearest_ref "AT1G18640.2"; class_code "j"; tss_id "TSS6741";
Chr1	Cufflinks	exon	6416872	6417021	.	-	.	gene_id "XLOC_005311"; transcript_id "TCONS_00014312"; exon_number "3"; gene_name "PSP"; oId "CUFF.9173.2"; nearest_ref "AT1G18640.2"; class_code "j"; tss_id "TSS6741";
Chr1	Cufflinks	exon	6417141	6417234	.	-	.	gene_id "XLOC_005311"; transcript_id "TCONS_00014312"; exon_number "4"; gene_name "PSP"; oId "CUFF.9173.2"; nearest_ref "AT1G18640.2"; class_code "j"; tss_id "TSS6741";
Chr1	Cufflinks	exon	6417502	6417609	.	-	.	gene_id "XLOC_005311"; transcript_id "TCONS_00014312"; exon_number "5"; gene_name "PSP"; oId "CUFF.9173.2"; nearest_ref "AT1G18640.2"; class_code "j"; tss_id "TSS6741";
Chr1	Cufflinks	exon	6417702	6417835	.	-	.	gene_id "XLOC_005311"; transcript_id "TCONS_00014312"; exon_number "6"; gene_name "PSP"; oId "CUFF.9173.2"; nearest_ref "AT1G18640.2"; class_code "j"; tss_id "TSS6741";
Chr1	Cufflinks	exon	6418024	6418257	.	-	.	gene_id "XLOC_005311"; transcript_id "TCONS_00014312"; exon_number "7"; gene_name "PSP"; oId "CUFF.9173.2"; nearest_ref "AT1G18640.2"; class_code "j"; tss_id "TSS6741";
Chr1	Cufflinks	exon	6418559	6419264	.	-	.	gene_id "XLOC_005311"; transcript_id "TCONS_00014312"; exon_number "8"; gene_name "PSP"; oId "CUFF.9173.2"; nearest_ref "AT1G18640.2"; class_code "j"; tss_id "TSS6741";
Chr1	Cufflinks	exon	6419426	6419459	.	-	.	gene_id "XLOC_005311"; transcript_id "TCONS_00014312"; exon_number "9"; gene_name "PSP"; oId "CUFF.9173.2"; nearest_ref "AT1G18640.2"; class_code "j"; tss_id "TSS6741";
Chr1	Cufflinks	exon	6419779	6420018	.	-	.	gene_id "XLOC_005311"; transcript_id "TCONS_00014312"; exon_number "10"; gene_name "PSP"; oId "CUFF.9173.2"; nearest_ref "AT1G18640.2"; class_code "j"; tss_id "TSS6741";
Chr1	Cufflinks	exon	6420362	6420557	.	-	.	gene_id "XLOC_005311"; transcript_id "TCONS_00014312"; exon_number "11"; gene_name "PSP"; oId "CUFF.9173.2"; nearest_ref "AT1G18640.2"; class_code "j"; tss_id "TSS6741";
Chr1	Cufflinks	exon	6426869	6427261	.	-	.	gene_id "XLOC_005312"; transcript_id "TCONS_00018346"; exon_number "1"; gene_name "IBS1"; oId "CUFF.11309.1"; nearest_ref "AT1G18670.1"; class_code "j"; tss_id "TSS6742";
Chr1	Cufflinks	exon	6427354	6427487	.	-	.	gene_id "XLOC_005312"; transcript_id "TCONS_00018346"; exon_number "2"; gene_name "IBS1"; oId "CUFF.11309.1"; nearest_ref "AT1G18670.1"; class_code "j"; tss_id "TSS6742";
Chr1	Cufflinks	exon	6427973	6428715	.	-	.	gene_id "XLOC_005312"; transcript_id "TCONS_00018346"; exon_number "3"; gene_name "IBS1"; oId "CUFF.11309.1"; nearest_ref "AT1G18670.1"; class_code "j"; tss_id "TSS6742";
Chr1	Cufflinks	exon	6428902	6428999	.	-	.	gene_id "XLOC_005312"; transcript_id "TCONS_00018346"; exon_number "4"; gene_name "IBS1"; oId "CUFF.11309.1"; nearest_ref "AT1G18670.1"; class_code "j"; tss_id "TSS6742";
Chr1	Cufflinks	exon	6429126	6429359	.	-	.	gene_id "XLOC_005312"; transcript_id "TCONS_00018346"; exon_number "5"; gene_name "IBS1"; oId "CUFF.11309.1"; nearest_ref "AT1G18670.1"; class_code "j"; tss_id "TSS6742";
Chr1	Cufflinks	exon	6429494	6429814	.	-	.	gene_id "XLOC_005312"; transcript_id "TCONS_00018346"; exon_number "6"; gene_name "IBS1"; oId "CUFF.11309.1"; nearest_ref "AT1G18670.1"; class_code "j"; tss_id "TSS6742";
Chr1	Cufflinks	exon	6429914	6430198	.	-	.	gene_id "XLOC_005312"; transcript_id "TCONS_00018346"; exon_number "7"; gene_name "IBS1"; oId "CUFF.11309.1"; nearest_ref "AT1G18670.1"; class_code "j"; tss_id "TSS6742";
Chr1	Cufflinks	exon	6430289	6430878	.	-	.	gene_id "XLOC_005312"; transcript_id "TCONS_00018346"; exon_number "8"; gene_name "IBS1"; oId "CUFF.11309.1"; nearest_ref "AT1G18670.1"; class_code "j"; tss_id "TSS6742";
Chr1	Cufflinks	exon	6426898	6427486	.	-	.	gene_id "XLOC_005312"; transcript_id "TCONS_00016506"; exon_number "1"; gene_name "IBS1"; oId "CUFF.9088.2"; nearest_ref "AT1G18670.1"; class_code "j"; tss_id "TSS6743";
Chr1	Cufflinks	exon	6427973	6428512	.	-	.	gene_id "XLOC_005312"; transcript_id "TCONS_00016506"; exon_number "2"; gene_name "IBS1"; oId "CUFF.9088.2"; nearest_ref "AT1G18670.1"; class_code "j"; tss_id "TSS6743";
Chr1	Cufflinks	exon	6428625	6428715	.	-	.	gene_id "XLOC_005312"; transcript_id "TCONS_00016506"; exon_number "3"; gene_name "IBS1"; oId "CUFF.9088.2"; nearest_ref "AT1G18670.1"; class_code "j"; tss_id "TSS6743";
Chr1	Cufflinks	exon	6428902	6429128	.	-	.	gene_id "XLOC_005312"; transcript_id "TCONS_00016506"; exon_number "4"; gene_name "IBS1"; oId "CUFF.9088.2"; nearest_ref "AT1G18670.1"; class_code "j"; tss_id "TSS6743";
Chr1	Cufflinks	exon	6426898	6427261	.	-	.	gene_id "XLOC_005312"; transcript_id "TCONS_00008129"; exon_number "1"; gene_name "IBS1"; oId "AT1G18670.1"; nearest_ref "AT1G18670.1"; class_code "="; tss_id "TSS6744"; p_id "P5435";
Chr1	Cufflinks	exon	6427354	6427486	.	-	.	gene_id "XLOC_005312"; transcript_id "TCONS_00008129"; exon_number "2"; gene_name "IBS1"; oId "AT1G18670.1"; nearest_ref "AT1G18670.1"; class_code "="; tss_id "TSS6744"; p_id "P5435";
Chr1	Cufflinks	exon	6427973	6428512	.	-	.	gene_id "XLOC_005312"; transcript_id "TCONS_00008129"; exon_number "3"; gene_name "IBS1"; oId "AT1G18670.1"; nearest_ref "AT1G18670.1"; class_code "="; tss_id "TSS6744"; p_id "P5435";
Chr1	Cufflinks	exon	6428625	6428715	.	-	.	gene_id "XLOC_005312"; transcript_id "TCONS_00008129"; exon_number "4"; gene_name "IBS1"; oId "AT1G18670.1"; nearest_ref "AT1G18670.1"; class_code "="; tss_id "TSS6744"; p_id "P5435";
Chr1	Cufflinks	exon	6428902	6428999	.	-	.	gene_id "XLOC_005312"; transcript_id "TCONS_00008129"; exon_number "5"; gene_name "IBS1"; oId "AT1G18670.1"; nearest_ref "AT1G18670.1"; class_code "="; tss_id "TSS6744"; p_id "P5435";
Chr1	Cufflinks	exon	6429126	6429359	.	-	.	gene_id "XLOC_005312"; transcript_id "TCONS_00008129"; exon_number "6"; gene_name "IBS1"; oId "AT1G18670.1"; nearest_ref "AT1G18670.1"; class_code "="; tss_id "TSS6744"; p_id "P5435";
Chr1	Cufflinks	exon	6429494	6429814	.	-	.	gene_id "XLOC_005312"; transcript_id "TCONS_00008129"; exon_number "7"; gene_name "IBS1"; oId "AT1G18670.1"; nearest_ref "AT1G18670.1"; class_code "="; tss_id "TSS6744"; p_id "P5435";
Chr1	Cufflinks	exon	6429914	6430198	.	-	.	gene_id "XLOC_005312"; transcript_id "TCONS_00008129"; exon_number "8"; gene_name "IBS1"; oId "AT1G18670.1"; nearest_ref "AT1G18670.1"; class_code "="; tss_id "TSS6744"; p_id "P5435";
Chr1	Cufflinks	exon	6430289	6430696	.	-	.	gene_id "XLOC_005312"; transcript_id "TCONS_00008129"; exon_number "9"; gene_name "IBS1"; oId "AT1G18670.1"; nearest_ref "AT1G18670.1"; class_code "="; tss_id "TSS6744"; p_id "P5435";
Chr1	Cufflinks	exon	6426898	6427261	.	-	.	gene_id "XLOC_005312"; transcript_id "TCONS_00014313"; exon_number "1"; gene_name "IBS1"; oId "CUFF.9175.2"; nearest_ref "AT1G18670.1"; class_code "j"; tss_id "TSS6742";
Chr1	Cufflinks	exon	6427354	6427486	.	-	.	gene_id "XLOC_005312"; transcript_id "TCONS_00014313"; exon_number "2"; gene_name "IBS1"; oId "CUFF.9175.2"; nearest_ref "AT1G18670.1"; class_code "j"; tss_id "TSS6742";
Chr1	Cufflinks	exon	6427973	6428512	.	-	.	gene_id "XLOC_005312"; transcript_id "TCONS_00014313"; exon_number "3"; gene_name "IBS1"; oId "CUFF.9175.2"; nearest_ref "AT1G18670.1"; class_code "j"; tss_id "TSS6742";
Chr1	Cufflinks	exon	6428625	6428715	.	-	.	gene_id "XLOC_005312"; transcript_id "TCONS_00014313"; exon_number "4"; gene_name "IBS1"; oId "CUFF.9175.2"; nearest_ref "AT1G18670.1"; class_code "j"; tss_id "TSS6742";
Chr1	Cufflinks	exon	6428902	6428999	.	-	.	gene_id "XLOC_005312"; transcript_id "TCONS_00014313"; exon_number "5"; gene_name "IBS1"; oId "CUFF.9175.2"; nearest_ref "AT1G18670.1"; class_code "j"; tss_id "TSS6742";
Chr1	Cufflinks	exon	6429126	6429359	.	-	.	gene_id "XLOC_005312"; transcript_id "TCONS_00014313"; exon_number "6"; gene_name "IBS1"; oId "CUFF.9175.2"; nearest_ref "AT1G18670.1"; class_code "j"; tss_id "TSS6742";
Chr1	Cufflinks	exon	6429494	6429814	.	-	.	gene_id "XLOC_005312"; transcript_id "TCONS_00014313"; exon_number "7"; gene_name "IBS1"; oId "CUFF.9175.2"; nearest_ref "AT1G18670.1"; class_code "j"; tss_id "TSS6742";
Chr1	Cufflinks	exon	6429914	6430864	.	-	.	gene_id "XLOC_005312"; transcript_id "TCONS_00014313"; exon_number "8"; gene_name "IBS1"; oId "CUFF.9175.2"; nearest_ref "AT1G18670.1"; class_code "j"; tss_id "TSS6742";
Chr1	Cufflinks	exon	6427732	6428512	.	-	.	gene_id "XLOC_005312"; transcript_id "TCONS_00014314"; exon_number "1"; gene_name "IBS1"; oId "CUFF.9175.3"; nearest_ref "AT1G18670.1"; class_code "j"; tss_id "TSS6745";
Chr1	Cufflinks	exon	6428625	6428908	.	-	.	gene_id "XLOC_005312"; transcript_id "TCONS_00014314"; exon_number "2"; gene_name "IBS1"; oId "CUFF.9175.3"; nearest_ref "AT1G18670.1"; class_code "j"; tss_id "TSS6745";
Chr1	Cufflinks	exon	6429815	6430198	.	-	.	gene_id "XLOC_005312"; transcript_id "TCONS_00018347"; exon_number "1"; gene_name "IBS1"; oId "CUFF.11309.3"; nearest_ref "AT1G18670.1"; class_code "j"; tss_id "TSS6742";
Chr1	Cufflinks	exon	6430289	6430878	.	-	.	gene_id "XLOC_005312"; transcript_id "TCONS_00018347"; exon_number "2"; gene_name "IBS1"; oId "CUFF.11309.3"; nearest_ref "AT1G18670.1"; class_code "j"; tss_id "TSS6742";
Chr1	Cufflinks	exon	6431938	6432275	.	-	.	gene_id "XLOC_005313"; transcript_id "TCONS_00008130"; exon_number "1"; gene_name "AT1G18680"; oId "AT1G18680.1"; nearest_ref "AT1G18680.1"; class_code "="; tss_id "TSS6746"; p_id "P5436";
Chr1	Cufflinks	exon	6432917	6433039	.	-	.	gene_id "XLOC_005313"; transcript_id "TCONS_00008130"; exon_number "2"; gene_name "AT1G18680"; oId "AT1G18680.1"; nearest_ref "AT1G18680.1"; class_code "="; tss_id "TSS6746"; p_id "P5436";
Chr1	Cufflinks	exon	6433140	6433464	.	-	.	gene_id "XLOC_005313"; transcript_id "TCONS_00008130"; exon_number "3"; gene_name "AT1G18680"; oId "AT1G18680.1"; nearest_ref "AT1G18680.1"; class_code "="; tss_id "TSS6746"; p_id "P5436";
Chr1	Cufflinks	exon	6431982	6432275	.	-	.	gene_id "XLOC_005313"; transcript_id "TCONS_00014315"; exon_number "1"; gene_name "AT1G18680"; oId "CUFF.8891.2"; nearest_ref "AT1G18680.1"; class_code "j"; tss_id "TSS6746";
Chr1	Cufflinks	exon	6432917	6433042	.	-	.	gene_id "XLOC_005313"; transcript_id "TCONS_00014315"; exon_number "2"; gene_name "AT1G18680"; oId "CUFF.8891.2"; nearest_ref "AT1G18680.1"; class_code "j"; tss_id "TSS6746";
Chr1	Cufflinks	exon	6433143	6433468	.	-	.	gene_id "XLOC_005313"; transcript_id "TCONS_00014315"; exon_number "3"; gene_name "AT1G18680"; oId "CUFF.8891.2"; nearest_ref "AT1G18680.1"; class_code "j"; tss_id "TSS6746";
Chr1	Cufflinks	exon	6452008	6452972	.	-	.	gene_id "XLOC_005314"; transcript_id "TCONS_00016507"; exon_number "1"; gene_name "AtMYB47"; oId "CUFF.9091.1"; nearest_ref "AT1G18710.1"; class_code "x"; tss_id "TSS6747";
Chr1	Cufflinks	exon	6457821	6458142	.	-	.	gene_id "XLOC_005315"; transcript_id "TCONS_00008131"; exon_number "1"; gene_name "AT1G18720"; oId "AT1G18720.1"; nearest_ref "AT1G18720.1"; class_code "="; tss_id "TSS6748"; p_id "P5437";
Chr1	Cufflinks	exon	6458272	6458343	.	-	.	gene_id "XLOC_005315"; transcript_id "TCONS_00008131"; exon_number "2"; gene_name "AT1G18720"; oId "AT1G18720.1"; nearest_ref "AT1G18720.1"; class_code "="; tss_id "TSS6748"; p_id "P5437";
Chr1	Cufflinks	exon	6458451	6458513	.	-	.	gene_id "XLOC_005315"; transcript_id "TCONS_00008131"; exon_number "3"; gene_name "AT1G18720"; oId "AT1G18720.1"; nearest_ref "AT1G18720.1"; class_code "="; tss_id "TSS6748"; p_id "P5437";
Chr1	Cufflinks	exon	6459296	6459751	.	-	.	gene_id "XLOC_005315"; transcript_id "TCONS_00008131"; exon_number "4"; gene_name "AT1G18720"; oId "AT1G18720.1"; nearest_ref "AT1G18720.1"; class_code "="; tss_id "TSS6748"; p_id "P5437";
Chr1	Cufflinks	exon	6461232	6461634	.	-	.	gene_id "XLOC_005316"; transcript_id "TCONS_00008132"; exon_number "1"; gene_name "AT1G18735"; oId "AT1G18735.1"; nearest_ref "AT1G18735.1"; class_code "="; tss_id "TSS6749";
Chr1	Cufflinks	exon	6461714	6461752	.	-	.	gene_id "XLOC_005316"; transcript_id "TCONS_00008132"; exon_number "2"; gene_name "AT1G18735"; oId "AT1G18735.1"; nearest_ref "AT1G18735.1"; class_code "="; tss_id "TSS6749";
Chr1	Cufflinks	exon	6465487	6466454	.	-	.	gene_id "XLOC_005317"; transcript_id "TCONS_00008133"; exon_number "1"; gene_name "AT1G18745"; oId "AT1G18745.1"; nearest_ref "AT1G18745.1"; class_code "="; tss_id "TSS6750";
Chr1	Cufflinks	exon	6471150	6471824	.	-	.	gene_id "XLOC_005318"; transcript_id "TCONS_00008134"; exon_number "1"; gene_name "AT1G18760"; oId "AT1G18760.1"; nearest_ref "AT1G18760.1"; class_code "="; tss_id "TSS6751"; p_id "P5438";
Chr1	Cufflinks	exon	6473370	6473592	.	-	.	gene_id "XLOC_005319"; transcript_id "TCONS_00008135"; exon_number "1"; gene_name "AT1G18770"; oId "AT1G18770.1"; nearest_ref "AT1G18770.1"; class_code "="; tss_id "TSS6752"; p_id "P5439";
Chr1	Cufflinks	exon	6473951	6474048	.	-	.	gene_id "XLOC_005319"; transcript_id "TCONS_00008135"; exon_number "2"; gene_name "AT1G18770"; oId "AT1G18770.1"; nearest_ref "AT1G18770.1"; class_code "="; tss_id "TSS6752"; p_id "P5439";
Chr1	Cufflinks	exon	6476258	6477235	.	-	.	gene_id "XLOC_005320"; transcript_id "TCONS_00008136"; exon_number "1"; gene_name "AT1G18780"; oId "AT1G18780.1"; nearest_ref "AT1G18780.1"; class_code "="; tss_id "TSS6753"; p_id "P5440";
Chr1	Cufflinks	exon	6478851	6479111	.	-	.	gene_id "XLOC_005321"; transcript_id "TCONS_00008137"; exon_number "1"; gene_name "RKD1"; oId "AT1G18790.1"; nearest_ref "AT1G18790.1"; class_code "="; tss_id "TSS6754"; p_id "P5441";
Chr1	Cufflinks	exon	6479328	6479644	.	-	.	gene_id "XLOC_005321"; transcript_id "TCONS_00008137"; exon_number "2"; gene_name "RKD1"; oId "AT1G18790.1"; nearest_ref "AT1G18790.1"; class_code "="; tss_id "TSS6754"; p_id "P5441";
Chr1	Cufflinks	exon	6479717	6479850	.	-	.	gene_id "XLOC_005321"; transcript_id "TCONS_00008137"; exon_number "3"; gene_name "RKD1"; oId "AT1G18790.1"; nearest_ref "AT1G18790.1"; class_code "="; tss_id "TSS6754"; p_id "P5441";
Chr1	Cufflinks	exon	6479946	6480043	.	-	.	gene_id "XLOC_005321"; transcript_id "TCONS_00008137"; exon_number "4"; gene_name "RKD1"; oId "AT1G18790.1"; nearest_ref "AT1G18790.1"; class_code "="; tss_id "TSS6754"; p_id "P5441";
Chr1	Cufflinks	exon	6481085	6481525	.	-	.	gene_id "XLOC_005322"; transcript_id "TCONS_00008138"; exon_number "1"; gene_name "NRP2"; oId "CUFF.5218.1"; nearest_ref "AT1G18800.1"; class_code "j"; tss_id "TSS6755";
Chr1	Cufflinks	exon	6481747	6481794	.	-	.	gene_id "XLOC_005322"; transcript_id "TCONS_00008138"; exon_number "2"; gene_name "NRP2"; oId "CUFF.5218.1"; nearest_ref "AT1G18800.1"; class_code "j"; tss_id "TSS6755";
Chr1	Cufflinks	exon	6481891	6481947	.	-	.	gene_id "XLOC_005322"; transcript_id "TCONS_00008138"; exon_number "3"; gene_name "NRP2"; oId "CUFF.5218.1"; nearest_ref "AT1G18800.1"; class_code "j"; tss_id "TSS6755";
Chr1	Cufflinks	exon	6482037	6482100	.	-	.	gene_id "XLOC_005322"; transcript_id "TCONS_00008138"; exon_number "4"; gene_name "NRP2"; oId "CUFF.5218.1"; nearest_ref "AT1G18800.1"; class_code "j"; tss_id "TSS6755";
Chr1	Cufflinks	exon	6482223	6482284	.	-	.	gene_id "XLOC_005322"; transcript_id "TCONS_00008138"; exon_number "5"; gene_name "NRP2"; oId "CUFF.5218.1"; nearest_ref "AT1G18800.1"; class_code "j"; tss_id "TSS6755";
Chr1	Cufflinks	exon	6482377	6482490	.	-	.	gene_id "XLOC_005322"; transcript_id "TCONS_00008138"; exon_number "6"; gene_name "NRP2"; oId "CUFF.5218.1"; nearest_ref "AT1G18800.1"; class_code "j"; tss_id "TSS6755";
Chr1	Cufflinks	exon	6482614	6482685	.	-	.	gene_id "XLOC_005322"; transcript_id "TCONS_00008138"; exon_number "7"; gene_name "NRP2"; oId "CUFF.5218.1"; nearest_ref "AT1G18800.1"; class_code "j"; tss_id "TSS6755";
Chr1	Cufflinks	exon	6482774	6482824	.	-	.	gene_id "XLOC_005322"; transcript_id "TCONS_00008138"; exon_number "8"; gene_name "NRP2"; oId "CUFF.5218.1"; nearest_ref "AT1G18800.1"; class_code "j"; tss_id "TSS6755";
Chr1	Cufflinks	exon	6482920	6483042	.	-	.	gene_id "XLOC_005322"; transcript_id "TCONS_00008138"; exon_number "9"; gene_name "NRP2"; oId "CUFF.5218.1"; nearest_ref "AT1G18800.1"; class_code "j"; tss_id "TSS6755";
Chr1	Cufflinks	exon	6483347	6483614	.	-	.	gene_id "XLOC_005322"; transcript_id "TCONS_00008138"; exon_number "10"; gene_name "NRP2"; oId "CUFF.5218.1"; nearest_ref "AT1G18800.1"; class_code "j"; tss_id "TSS6755";
Chr1	Cufflinks	exon	6481113	6481525	.	-	.	gene_id "XLOC_005322"; transcript_id "TCONS_00008139"; exon_number "1"; gene_name "NRP2"; oId "AT1G18800.1"; nearest_ref "AT1G18800.1"; class_code "="; tss_id "TSS6755"; p_id "P5442";
Chr1	Cufflinks	exon	6481747	6481794	.	-	.	gene_id "XLOC_005322"; transcript_id "TCONS_00008139"; exon_number "2"; gene_name "NRP2"; oId "AT1G18800.1"; nearest_ref "AT1G18800.1"; class_code "="; tss_id "TSS6755"; p_id "P5442";
Chr1	Cufflinks	exon	6481891	6481950	.	-	.	gene_id "XLOC_005322"; transcript_id "TCONS_00008139"; exon_number "3"; gene_name "NRP2"; oId "AT1G18800.1"; nearest_ref "AT1G18800.1"; class_code "="; tss_id "TSS6755"; p_id "P5442";
Chr1	Cufflinks	exon	6482037	6482100	.	-	.	gene_id "XLOC_005322"; transcript_id "TCONS_00008139"; exon_number "4"; gene_name "NRP2"; oId "AT1G18800.1"; nearest_ref "AT1G18800.1"; class_code "="; tss_id "TSS6755"; p_id "P5442";
Chr1	Cufflinks	exon	6482223	6482284	.	-	.	gene_id "XLOC_005322"; transcript_id "TCONS_00008139"; exon_number "5"; gene_name "NRP2"; oId "AT1G18800.1"; nearest_ref "AT1G18800.1"; class_code "="; tss_id "TSS6755"; p_id "P5442";
Chr1	Cufflinks	exon	6482377	6482490	.	-	.	gene_id "XLOC_005322"; transcript_id "TCONS_00008139"; exon_number "6"; gene_name "NRP2"; oId "AT1G18800.1"; nearest_ref "AT1G18800.1"; class_code "="; tss_id "TSS6755"; p_id "P5442";
Chr1	Cufflinks	exon	6482614	6482685	.	-	.	gene_id "XLOC_005322"; transcript_id "TCONS_00008139"; exon_number "7"; gene_name "NRP2"; oId "AT1G18800.1"; nearest_ref "AT1G18800.1"; class_code "="; tss_id "TSS6755"; p_id "P5442";
Chr1	Cufflinks	exon	6482774	6482824	.	-	.	gene_id "XLOC_005322"; transcript_id "TCONS_00008139"; exon_number "8"; gene_name "NRP2"; oId "AT1G18800.1"; nearest_ref "AT1G18800.1"; class_code "="; tss_id "TSS6755"; p_id "P5442";
Chr1	Cufflinks	exon	6482920	6483042	.	-	.	gene_id "XLOC_005322"; transcript_id "TCONS_00008139"; exon_number "9"; gene_name "NRP2"; oId "AT1G18800.1"; nearest_ref "AT1G18800.1"; class_code "="; tss_id "TSS6755"; p_id "P5442";
Chr1	Cufflinks	exon	6483347	6483596	.	-	.	gene_id "XLOC_005322"; transcript_id "TCONS_00008139"; exon_number "10"; gene_name "NRP2"; oId "AT1G18800.1"; nearest_ref "AT1G18800.1"; class_code "="; tss_id "TSS6755"; p_id "P5442";
Chr1	Cufflinks	exon	6485596	6487030	.	-	.	gene_id "XLOC_005323"; transcript_id "TCONS_00008140"; exon_number "1"; gene_name "PKS3"; oId "AT1G18810.1"; nearest_ref "AT1G18810.1"; class_code "="; tss_id "TSS6756"; p_id "P5443";
Chr1	Cufflinks	exon	6496098	6496396	.	-	.	gene_id "XLOC_005324"; transcript_id "TCONS_00008141"; exon_number "1"; gene_name "MIF3"; oId "AT1G18835.1"; nearest_ref "AT1G18835.1"; class_code "="; tss_id "TSS6757"; p_id "P5444";
Chr1	Cufflinks	exon	6500724	6501099	.	-	.	gene_id "XLOC_005325"; transcript_id "TCONS_00014316"; exon_number "1"; gene_name "IQD30"; oId "CUFF.11318.1"; nearest_ref "AT1G18840.1"; class_code "j"; tss_id "TSS6758";
Chr1	Cufflinks	exon	6501193	6502222	.	-	.	gene_id "XLOC_005325"; transcript_id "TCONS_00014316"; exon_number "2"; gene_name "IQD30"; oId "CUFF.11318.1"; nearest_ref "AT1G18840.1"; class_code "j"; tss_id "TSS6758";
Chr1	Cufflinks	exon	6502303	6502383	.	-	.	gene_id "XLOC_005325"; transcript_id "TCONS_00014316"; exon_number "3"; gene_name "IQD30"; oId "CUFF.11318.1"; nearest_ref "AT1G18840.1"; class_code "j"; tss_id "TSS6758";
Chr1	Cufflinks	exon	6502469	6502675	.	-	.	gene_id "XLOC_005325"; transcript_id "TCONS_00014316"; exon_number "4"; gene_name "IQD30"; oId "CUFF.11318.1"; nearest_ref "AT1G18840.1"; class_code "j"; tss_id "TSS6758";
Chr1	Cufflinks	exon	6502793	6503080	.	-	.	gene_id "XLOC_005325"; transcript_id "TCONS_00014316"; exon_number "5"; gene_name "IQD30"; oId "CUFF.11318.1"; nearest_ref "AT1G18840.1"; class_code "j"; tss_id "TSS6758";
Chr1	Cufflinks	exon	6503355	6503462	.	-	.	gene_id "XLOC_005325"; transcript_id "TCONS_00014316"; exon_number "6"; gene_name "IQD30"; oId "CUFF.11318.1"; nearest_ref "AT1G18840.1"; class_code "j"; tss_id "TSS6758";
Chr1	Cufflinks	exon	6503900	6504413	.	-	.	gene_id "XLOC_005325"; transcript_id "TCONS_00014316"; exon_number "7"; gene_name "IQD30"; oId "CUFF.11318.1"; nearest_ref "AT1G18840.1"; class_code "j"; tss_id "TSS6758";
Chr1	Cufflinks	exon	6500786	6501099	.	-	.	gene_id "XLOC_005325"; transcript_id "TCONS_00008142"; exon_number "1"; gene_name "IQD30"; oId "CUFF.5220.1"; nearest_ref "AT1G18840.1"; class_code "j"; tss_id "TSS6758";
Chr1	Cufflinks	exon	6501193	6502222	.	-	.	gene_id "XLOC_005325"; transcript_id "TCONS_00008142"; exon_number "2"; gene_name "IQD30"; oId "CUFF.5220.1"; nearest_ref "AT1G18840.1"; class_code "j"; tss_id "TSS6758";
Chr1	Cufflinks	exon	6502303	6502675	.	-	.	gene_id "XLOC_005325"; transcript_id "TCONS_00008142"; exon_number "3"; gene_name "IQD30"; oId "CUFF.5220.1"; nearest_ref "AT1G18840.1"; class_code "j"; tss_id "TSS6758";
Chr1	Cufflinks	exon	6502793	6503080	.	-	.	gene_id "XLOC_005325"; transcript_id "TCONS_00008142"; exon_number "4"; gene_name "IQD30"; oId "CUFF.5220.1"; nearest_ref "AT1G18840.1"; class_code "j"; tss_id "TSS6758";
Chr1	Cufflinks	exon	6503355	6503462	.	-	.	gene_id "XLOC_005325"; transcript_id "TCONS_00008142"; exon_number "5"; gene_name "IQD30"; oId "CUFF.5220.1"; nearest_ref "AT1G18840.1"; class_code "j"; tss_id "TSS6758";
Chr1	Cufflinks	exon	6503900	6503950	.	-	.	gene_id "XLOC_005325"; transcript_id "TCONS_00008142"; exon_number "6"; gene_name "IQD30"; oId "CUFF.5220.1"; nearest_ref "AT1G18840.1"; class_code "j"; tss_id "TSS6758";
Chr1	Cufflinks	exon	6504081	6504413	.	-	.	gene_id "XLOC_005325"; transcript_id "TCONS_00008142"; exon_number "7"; gene_name "IQD30"; oId "CUFF.5220.1"; nearest_ref "AT1G18840.1"; class_code "j"; tss_id "TSS6758";
Chr1	Cufflinks	exon	6500843	6501099	.	-	.	gene_id "XLOC_005325"; transcript_id "TCONS_00016508"; exon_number "1"; gene_name "IQD30"; oId "CUFF.9099.1"; nearest_ref "AT1G18840.1"; class_code "j"; tss_id "TSS6759";
Chr1	Cufflinks	exon	6501193	6502222	.	-	.	gene_id "XLOC_005325"; transcript_id "TCONS_00016508"; exon_number "2"; gene_name "IQD30"; oId "CUFF.9099.1"; nearest_ref "AT1G18840.1"; class_code "j"; tss_id "TSS6759";
Chr1	Cufflinks	exon	6502303	6502383	.	-	.	gene_id "XLOC_005325"; transcript_id "TCONS_00016508"; exon_number "3"; gene_name "IQD30"; oId "CUFF.9099.1"; nearest_ref "AT1G18840.1"; class_code "j"; tss_id "TSS6759";
Chr1	Cufflinks	exon	6502469	6502675	.	-	.	gene_id "XLOC_005325"; transcript_id "TCONS_00016508"; exon_number "4"; gene_name "IQD30"; oId "CUFF.9099.1"; nearest_ref "AT1G18840.1"; class_code "j"; tss_id "TSS6759";
Chr1	Cufflinks	exon	6502793	6503080	.	-	.	gene_id "XLOC_005325"; transcript_id "TCONS_00016508"; exon_number "5"; gene_name "IQD30"; oId "CUFF.9099.1"; nearest_ref "AT1G18840.1"; class_code "j"; tss_id "TSS6759";
Chr1	Cufflinks	exon	6503355	6503462	.	-	.	gene_id "XLOC_005325"; transcript_id "TCONS_00016508"; exon_number "6"; gene_name "IQD30"; oId "CUFF.9099.1"; nearest_ref "AT1G18840.1"; class_code "j"; tss_id "TSS6759";
Chr1	Cufflinks	exon	6503900	6503950	.	-	.	gene_id "XLOC_005325"; transcript_id "TCONS_00016508"; exon_number "7"; gene_name "IQD30"; oId "CUFF.9099.1"; nearest_ref "AT1G18840.1"; class_code "j"; tss_id "TSS6759";
Chr1	Cufflinks	exon	6504081	6506161	.	-	.	gene_id "XLOC_005325"; transcript_id "TCONS_00016508"; exon_number "8"; gene_name "IQD30"; oId "CUFF.9099.1"; nearest_ref "AT1G18840.1"; class_code "j"; tss_id "TSS6759";
Chr1	Cufflinks	exon	6506325	6506424	.	-	.	gene_id "XLOC_005325"; transcript_id "TCONS_00016508"; exon_number "9"; gene_name "IQD30"; oId "CUFF.9099.1"; nearest_ref "AT1G18840.1"; class_code "j"; tss_id "TSS6759";
Chr1	Cufflinks	exon	6500848	6501099	.	-	.	gene_id "XLOC_005325"; transcript_id "TCONS_00008144"; exon_number "1"; gene_name "IQD30"; oId "AT1G18840.1"; nearest_ref "AT1G18840.1"; class_code "="; tss_id "TSS6758"; p_id "P5446";
Chr1	Cufflinks	exon	6501193	6502222	.	-	.	gene_id "XLOC_005325"; transcript_id "TCONS_00008144"; exon_number "2"; gene_name "IQD30"; oId "AT1G18840.1"; nearest_ref "AT1G18840.1"; class_code "="; tss_id "TSS6758"; p_id "P5446";
Chr1	Cufflinks	exon	6502303	6502383	.	-	.	gene_id "XLOC_005325"; transcript_id "TCONS_00008144"; exon_number "3"; gene_name "IQD30"; oId "AT1G18840.1"; nearest_ref "AT1G18840.1"; class_code "="; tss_id "TSS6758"; p_id "P5446";
Chr1	Cufflinks	exon	6502469	6502675	.	-	.	gene_id "XLOC_005325"; transcript_id "TCONS_00008144"; exon_number "4"; gene_name "IQD30"; oId "AT1G18840.1"; nearest_ref "AT1G18840.1"; class_code "="; tss_id "TSS6758"; p_id "P5446";
Chr1	Cufflinks	exon	6502793	6503080	.	-	.	gene_id "XLOC_005325"; transcript_id "TCONS_00008144"; exon_number "5"; gene_name "IQD30"; oId "AT1G18840.1"; nearest_ref "AT1G18840.1"; class_code "="; tss_id "TSS6758"; p_id "P5446";
Chr1	Cufflinks	exon	6503355	6503462	.	-	.	gene_id "XLOC_005325"; transcript_id "TCONS_00008144"; exon_number "6"; gene_name "IQD30"; oId "AT1G18840.1"; nearest_ref "AT1G18840.1"; class_code "="; tss_id "TSS6758"; p_id "P5446";
Chr1	Cufflinks	exon	6503900	6503950	.	-	.	gene_id "XLOC_005325"; transcript_id "TCONS_00008144"; exon_number "7"; gene_name "IQD30"; oId "AT1G18840.1"; nearest_ref "AT1G18840.1"; class_code "="; tss_id "TSS6758"; p_id "P5446";
Chr1	Cufflinks	exon	6504071	6504413	.	-	.	gene_id "XLOC_005325"; transcript_id "TCONS_00008144"; exon_number "8"; gene_name "IQD30"; oId "AT1G18840.1"; nearest_ref "AT1G18840.1"; class_code "="; tss_id "TSS6758"; p_id "P5446";
Chr1	Cufflinks	exon	6519309	6519485	.	-	.	gene_id "XLOC_005326"; transcript_id "TCONS_00008146"; exon_number "1"; gene_name "AT1G18871"; oId "AT1G18871.1"; nearest_ref "AT1G18871.1"; class_code "="; tss_id "TSS6760"; p_id "P5447";
Chr1	Cufflinks	exon	6522764	6523641	.	-	.	gene_id "XLOC_005327"; transcript_id "TCONS_00008147"; exon_number "1"; gene_name "ATCDPK1"; oId "AT1G18890.1"; nearest_ref "AT1G18890.1"; class_code "="; tss_id "TSS6761"; p_id "P5448";
Chr1	Cufflinks	exon	6523759	6523989	.	-	.	gene_id "XLOC_005327"; transcript_id "TCONS_00008147"; exon_number "2"; gene_name "ATCDPK1"; oId "AT1G18890.1"; nearest_ref "AT1G18890.1"; class_code "="; tss_id "TSS6761"; p_id "P5448";
Chr1	Cufflinks	exon	6524082	6524249	.	-	.	gene_id "XLOC_005327"; transcript_id "TCONS_00008147"; exon_number "3"; gene_name "ATCDPK1"; oId "AT1G18890.1"; nearest_ref "AT1G18890.1"; class_code "="; tss_id "TSS6761"; p_id "P5448";
Chr1	Cufflinks	exon	6524358	6524473	.	-	.	gene_id "XLOC_005327"; transcript_id "TCONS_00008147"; exon_number "4"; gene_name "ATCDPK1"; oId "AT1G18890.1"; nearest_ref "AT1G18890.1"; class_code "="; tss_id "TSS6761"; p_id "P5448";
Chr1	Cufflinks	exon	6524563	6524715	.	-	.	gene_id "XLOC_005327"; transcript_id "TCONS_00008147"; exon_number "5"; gene_name "ATCDPK1"; oId "AT1G18890.1"; nearest_ref "AT1G18890.1"; class_code "="; tss_id "TSS6761"; p_id "P5448";
Chr1	Cufflinks	exon	6524808	6524951	.	-	.	gene_id "XLOC_005327"; transcript_id "TCONS_00008147"; exon_number "6"; gene_name "ATCDPK1"; oId "AT1G18890.1"; nearest_ref "AT1G18890.1"; class_code "="; tss_id "TSS6761"; p_id "P5448";
Chr1	Cufflinks	exon	6525085	6525962	.	-	.	gene_id "XLOC_005327"; transcript_id "TCONS_00008147"; exon_number "7"; gene_name "ATCDPK1"; oId "AT1G18890.1"; nearest_ref "AT1G18890.1"; class_code "="; tss_id "TSS6761"; p_id "P5448";
Chr1	Cufflinks	exon	6523359	6523641	.	-	.	gene_id "XLOC_005327"; transcript_id "TCONS_00018348"; exon_number "1"; gene_name "ATCDPK1"; oId "CUFF.11322.2"; nearest_ref "AT1G18890.1"; class_code "j"; tss_id "TSS6761";
Chr1	Cufflinks	exon	6523759	6523990	.	-	.	gene_id "XLOC_005327"; transcript_id "TCONS_00018348"; exon_number "2"; gene_name "ATCDPK1"; oId "CUFF.11322.2"; nearest_ref "AT1G18890.1"; class_code "j"; tss_id "TSS6761";
Chr1	Cufflinks	exon	6524083	6524249	.	-	.	gene_id "XLOC_005327"; transcript_id "TCONS_00018348"; exon_number "3"; gene_name "ATCDPK1"; oId "CUFF.11322.2"; nearest_ref "AT1G18890.1"; class_code "j"; tss_id "TSS6761";
Chr1	Cufflinks	exon	6524358	6524473	.	-	.	gene_id "XLOC_005327"; transcript_id "TCONS_00018348"; exon_number "4"; gene_name "ATCDPK1"; oId "CUFF.11322.2"; nearest_ref "AT1G18890.1"; class_code "j"; tss_id "TSS6761";
Chr1	Cufflinks	exon	6524563	6524715	.	-	.	gene_id "XLOC_005327"; transcript_id "TCONS_00018348"; exon_number "5"; gene_name "ATCDPK1"; oId "CUFF.11322.2"; nearest_ref "AT1G18890.1"; class_code "j"; tss_id "TSS6761";
Chr1	Cufflinks	exon	6524808	6524951	.	-	.	gene_id "XLOC_005327"; transcript_id "TCONS_00018348"; exon_number "6"; gene_name "ATCDPK1"; oId "CUFF.11322.2"; nearest_ref "AT1G18890.1"; class_code "j"; tss_id "TSS6761";
Chr1	Cufflinks	exon	6525085	6525983	.	-	.	gene_id "XLOC_005327"; transcript_id "TCONS_00018348"; exon_number "7"; gene_name "ATCDPK1"; oId "CUFF.11322.2"; nearest_ref "AT1G18890.1"; class_code "j"; tss_id "TSS6761";
Chr1	Cufflinks	exon	6523361	6523641	.	-	.	gene_id "XLOC_005327"; transcript_id "TCONS_00014317"; exon_number "1"; gene_name "ATCDPK1"; oId "CUFF.8903.2"; nearest_ref "AT1G18890.1"; class_code "j"; tss_id "TSS6762";
Chr1	Cufflinks	exon	6523759	6523989	.	-	.	gene_id "XLOC_005327"; transcript_id "TCONS_00014317"; exon_number "2"; gene_name "ATCDPK1"; oId "CUFF.8903.2"; nearest_ref "AT1G18890.1"; class_code "j"; tss_id "TSS6762";
Chr1	Cufflinks	exon	6524082	6524249	.	-	.	gene_id "XLOC_005327"; transcript_id "TCONS_00014317"; exon_number "3"; gene_name "ATCDPK1"; oId "CUFF.8903.2"; nearest_ref "AT1G18890.1"; class_code "j"; tss_id "TSS6762";
Chr1	Cufflinks	exon	6524358	6524473	.	-	.	gene_id "XLOC_005327"; transcript_id "TCONS_00014317"; exon_number "4"; gene_name "ATCDPK1"; oId "CUFF.8903.2"; nearest_ref "AT1G18890.1"; class_code "j"; tss_id "TSS6762";
Chr1	Cufflinks	exon	6524563	6524715	.	-	.	gene_id "XLOC_005327"; transcript_id "TCONS_00014317"; exon_number "5"; gene_name "ATCDPK1"; oId "CUFF.8903.2"; nearest_ref "AT1G18890.1"; class_code "j"; tss_id "TSS6762";
Chr1	Cufflinks	exon	6524808	6525029	.	-	.	gene_id "XLOC_005327"; transcript_id "TCONS_00014317"; exon_number "6"; gene_name "ATCDPK1"; oId "CUFF.8903.2"; nearest_ref "AT1G18890.1"; class_code "j"; tss_id "TSS6762";
Chr1	Cufflinks	exon	6523363	6523641	.	-	.	gene_id "XLOC_005327"; transcript_id "TCONS_00008148"; exon_number "1"; gene_name "ATCDPK1"; oId "CUFF.5223.2"; nearest_ref "AT1G18890.1"; class_code "j"; tss_id "TSS6761";
Chr1	Cufflinks	exon	6523759	6523989	.	-	.	gene_id "XLOC_005327"; transcript_id "TCONS_00008148"; exon_number "2"; gene_name "ATCDPK1"; oId "CUFF.5223.2"; nearest_ref "AT1G18890.1"; class_code "j"; tss_id "TSS6761";
Chr1	Cufflinks	exon	6524082	6524249	.	-	.	gene_id "XLOC_005327"; transcript_id "TCONS_00008148"; exon_number "3"; gene_name "ATCDPK1"; oId "CUFF.5223.2"; nearest_ref "AT1G18890.1"; class_code "j"; tss_id "TSS6761";
Chr1	Cufflinks	exon	6524358	6524475	.	-	.	gene_id "XLOC_005327"; transcript_id "TCONS_00008148"; exon_number "4"; gene_name "ATCDPK1"; oId "CUFF.5223.2"; nearest_ref "AT1G18890.1"; class_code "j"; tss_id "TSS6761";
Chr1	Cufflinks	exon	6524565	6524715	.	-	.	gene_id "XLOC_005327"; transcript_id "TCONS_00008148"; exon_number "5"; gene_name "ATCDPK1"; oId "CUFF.5223.2"; nearest_ref "AT1G18890.1"; class_code "j"; tss_id "TSS6761";
Chr1	Cufflinks	exon	6524808	6524951	.	-	.	gene_id "XLOC_005327"; transcript_id "TCONS_00008148"; exon_number "6"; gene_name "ATCDPK1"; oId "CUFF.5223.2"; nearest_ref "AT1G18890.1"; class_code "j"; tss_id "TSS6761";
Chr1	Cufflinks	exon	6525085	6525962	.	-	.	gene_id "XLOC_005327"; transcript_id "TCONS_00008148"; exon_number "7"; gene_name "ATCDPK1"; oId "CUFF.5223.2"; nearest_ref "AT1G18890.1"; class_code "j"; tss_id "TSS6761";
Chr1	Cufflinks	exon	6532559	6532807	.	-	.	gene_id "XLOC_005328"; transcript_id "TCONS_00008149"; exon_number "1"; gene_name "AT1G18910"; oId "AT1G18910.1"; nearest_ref "AT1G18910.1"; class_code "="; tss_id "TSS6763"; p_id "P5449";
Chr1	Cufflinks	exon	6532900	6532971	.	-	.	gene_id "XLOC_005328"; transcript_id "TCONS_00008149"; exon_number "2"; gene_name "AT1G18910"; oId "AT1G18910.1"; nearest_ref "AT1G18910.1"; class_code "="; tss_id "TSS6763"; p_id "P5449";
Chr1	Cufflinks	exon	6533148	6533207	.	-	.	gene_id "XLOC_005328"; transcript_id "TCONS_00008149"; exon_number "3"; gene_name "AT1G18910"; oId "AT1G18910.1"; nearest_ref "AT1G18910.1"; class_code "="; tss_id "TSS6763"; p_id "P5449";
Chr1	Cufflinks	exon	6533304	6533538	.	-	.	gene_id "XLOC_005328"; transcript_id "TCONS_00008149"; exon_number "4"; gene_name "AT1G18910"; oId "AT1G18910.1"; nearest_ref "AT1G18910.1"; class_code "="; tss_id "TSS6763"; p_id "P5449";
Chr1	Cufflinks	exon	6533632	6533766	.	-	.	gene_id "XLOC_005328"; transcript_id "TCONS_00008149"; exon_number "5"; gene_name "AT1G18910"; oId "AT1G18910.1"; nearest_ref "AT1G18910.1"; class_code "="; tss_id "TSS6763"; p_id "P5449";
Chr1	Cufflinks	exon	6533852	6534073	.	-	.	gene_id "XLOC_005328"; transcript_id "TCONS_00008149"; exon_number "6"; gene_name "AT1G18910"; oId "AT1G18910.1"; nearest_ref "AT1G18910.1"; class_code "="; tss_id "TSS6763"; p_id "P5449";
Chr1	Cufflinks	exon	6534212	6535854	.	-	.	gene_id "XLOC_005328"; transcript_id "TCONS_00008149"; exon_number "7"; gene_name "AT1G18910"; oId "AT1G18910.1"; nearest_ref "AT1G18910.1"; class_code "="; tss_id "TSS6763"; p_id "P5449";
Chr1	Cufflinks	exon	6535978	6536203	.	-	.	gene_id "XLOC_005328"; transcript_id "TCONS_00008149"; exon_number "8"; gene_name "AT1G18910"; oId "AT1G18910.1"; nearest_ref "AT1G18910.1"; class_code "="; tss_id "TSS6763"; p_id "P5449";
Chr1	Cufflinks	exon	6536316	6536671	.	-	.	gene_id "XLOC_005328"; transcript_id "TCONS_00008149"; exon_number "9"; gene_name "AT1G18910"; oId "AT1G18910.1"; nearest_ref "AT1G18910.1"; class_code "="; tss_id "TSS6763"; p_id "P5449";
Chr1	Cufflinks	exon	6536753	6536947	.	-	.	gene_id "XLOC_005328"; transcript_id "TCONS_00008149"; exon_number "10"; gene_name "AT1G18910"; oId "AT1G18910.1"; nearest_ref "AT1G18910.1"; class_code "="; tss_id "TSS6763"; p_id "P5449";
Chr1	Cufflinks	exon	6537045	6537263	.	-	.	gene_id "XLOC_005328"; transcript_id "TCONS_00008149"; exon_number "11"; gene_name "AT1G18910"; oId "AT1G18910.1"; nearest_ref "AT1G18910.1"; class_code "="; tss_id "TSS6763"; p_id "P5449";
Chr1	Cufflinks	exon	6537694	6538145	.	-	.	gene_id "XLOC_005328"; transcript_id "TCONS_00008149"; exon_number "12"; gene_name "AT1G18910"; oId "AT1G18910.1"; nearest_ref "AT1G18910.1"; class_code "="; tss_id "TSS6763"; p_id "P5449";
Chr1	Cufflinks	exon	6532559	6532807	.	-	.	gene_id "XLOC_005328"; transcript_id "TCONS_00014318"; exon_number "1"; gene_name "AT1G18910"; oId "CUFF.8905.2"; nearest_ref "AT1G18910.1"; class_code "j"; tss_id "TSS6763";
Chr1	Cufflinks	exon	6532900	6532971	.	-	.	gene_id "XLOC_005328"; transcript_id "TCONS_00014318"; exon_number "2"; gene_name "AT1G18910"; oId "CUFF.8905.2"; nearest_ref "AT1G18910.1"; class_code "j"; tss_id "TSS6763";
Chr1	Cufflinks	exon	6533148	6533207	.	-	.	gene_id "XLOC_005328"; transcript_id "TCONS_00014318"; exon_number "3"; gene_name "AT1G18910"; oId "CUFF.8905.2"; nearest_ref "AT1G18910.1"; class_code "j"; tss_id "TSS6763";
Chr1	Cufflinks	exon	6533303	6533538	.	-	.	gene_id "XLOC_005328"; transcript_id "TCONS_00014318"; exon_number "4"; gene_name "AT1G18910"; oId "CUFF.8905.2"; nearest_ref "AT1G18910.1"; class_code "j"; tss_id "TSS6763";
Chr1	Cufflinks	exon	6533632	6533766	.	-	.	gene_id "XLOC_005328"; transcript_id "TCONS_00014318"; exon_number "5"; gene_name "AT1G18910"; oId "CUFF.8905.2"; nearest_ref "AT1G18910.1"; class_code "j"; tss_id "TSS6763";
Chr1	Cufflinks	exon	6533852	6534073	.	-	.	gene_id "XLOC_005328"; transcript_id "TCONS_00014318"; exon_number "6"; gene_name "AT1G18910"; oId "CUFF.8905.2"; nearest_ref "AT1G18910.1"; class_code "j"; tss_id "TSS6763";
Chr1	Cufflinks	exon	6534212	6535854	.	-	.	gene_id "XLOC_005328"; transcript_id "TCONS_00014318"; exon_number "7"; gene_name "AT1G18910"; oId "CUFF.8905.2"; nearest_ref "AT1G18910.1"; class_code "j"; tss_id "TSS6763";
Chr1	Cufflinks	exon	6535978	6536671	.	-	.	gene_id "XLOC_005328"; transcript_id "TCONS_00014318"; exon_number "8"; gene_name "AT1G18910"; oId "CUFF.8905.2"; nearest_ref "AT1G18910.1"; class_code "j"; tss_id "TSS6763";
Chr1	Cufflinks	exon	6536753	6536947	.	-	.	gene_id "XLOC_005328"; transcript_id "TCONS_00014318"; exon_number "9"; gene_name "AT1G18910"; oId "CUFF.8905.2"; nearest_ref "AT1G18910.1"; class_code "j"; tss_id "TSS6763";
Chr1	Cufflinks	exon	6537045	6537263	.	-	.	gene_id "XLOC_005328"; transcript_id "TCONS_00014318"; exon_number "10"; gene_name "AT1G18910"; oId "CUFF.8905.2"; nearest_ref "AT1G18910.1"; class_code "j"; tss_id "TSS6763";
Chr1	Cufflinks	exon	6537694	6538165	.	-	.	gene_id "XLOC_005328"; transcript_id "TCONS_00014318"; exon_number "11"; gene_name "AT1G18910"; oId "CUFF.8905.2"; nearest_ref "AT1G18910.1"; class_code "j"; tss_id "TSS6763";
Chr1	Cufflinks	exon	6537295	6537601	.	-	.	gene_id "XLOC_005329"; transcript_id "TCONS_00016509"; exon_number "1"; gene_name "AT1G18910"; oId "CUFF.9106.1"; nearest_ref "AT1G18910.1"; class_code "i"; tss_id "TSS6764";
Chr1	Cufflinks	exon	6554568	6555377	.	-	.	gene_id "XLOC_005330"; transcript_id "TCONS_00008150"; exon_number "1"; gene_name "GLP4"; oId "AT1G18970.1"; nearest_ref "AT1G18970.1"; class_code "="; tss_id "TSS6765"; p_id "P5450";
Chr1	Cufflinks	exon	6557254	6558045	.	-	.	gene_id "XLOC_005331"; transcript_id "TCONS_00008151"; exon_number "1"; gene_name "AT1G18980"; oId "AT1G18980.1"; nearest_ref "AT1G18980.1"; class_code "="; tss_id "TSS6766"; p_id "P5451";
Chr1	Cufflinks	exon	6558678	6558977	.	-	.	gene_id "XLOC_005332"; transcript_id "TCONS_00008152"; exon_number "1"; gene_name "AT1G18990"; oId "AT1G18990.1"; nearest_ref "AT1G18990.1"; class_code "="; tss_id "TSS6767"; p_id "P5452";
Chr1	Cufflinks	exon	6559058	6560489	.	-	.	gene_id "XLOC_005332"; transcript_id "TCONS_00008152"; exon_number "2"; gene_name "AT1G18990"; oId "AT1G18990.1"; nearest_ref "AT1G18990.1"; class_code "="; tss_id "TSS6767"; p_id "P5452";
Chr1	Cufflinks	exon	6560792	6561682	.	-	.	gene_id "XLOC_005333"; transcript_id "TCONS_00008153"; exon_number "1"; gene_name "AT1G19000"; oId "AT1G19000.2"; nearest_ref "AT1G19000.2"; class_code "="; tss_id "TSS6768"; p_id "P5453";
Chr1	Cufflinks	exon	6561983	6562191	.	-	.	gene_id "XLOC_005333"; transcript_id "TCONS_00008153"; exon_number "2"; gene_name "AT1G19000"; oId "AT1G19000.2"; nearest_ref "AT1G19000.2"; class_code "="; tss_id "TSS6768"; p_id "P5453";
Chr1	Cufflinks	exon	6562384	6562786	.	-	.	gene_id "XLOC_005333"; transcript_id "TCONS_00008153"; exon_number "3"; gene_name "AT1G19000"; oId "AT1G19000.2"; nearest_ref "AT1G19000.2"; class_code "="; tss_id "TSS6768"; p_id "P5453";
Chr1	Cufflinks	exon	6560795	6561142	.	-	.	gene_id "XLOC_005333"; transcript_id "TCONS_00008154"; exon_number "1"; gene_name "AT1G19000"; oId "AT1G19000.1"; nearest_ref "AT1G19000.1"; class_code "="; tss_id "TSS6768"; p_id "P5453";
Chr1	Cufflinks	exon	6561321	6561682	.	-	.	gene_id "XLOC_005333"; transcript_id "TCONS_00008154"; exon_number "2"; gene_name "AT1G19000"; oId "AT1G19000.1"; nearest_ref "AT1G19000.1"; class_code "="; tss_id "TSS6768"; p_id "P5453";
Chr1	Cufflinks	exon	6561983	6562191	.	-	.	gene_id "XLOC_005333"; transcript_id "TCONS_00008154"; exon_number "3"; gene_name "AT1G19000"; oId "AT1G19000.1"; nearest_ref "AT1G19000.1"; class_code "="; tss_id "TSS6768"; p_id "P5453";
Chr1	Cufflinks	exon	6562384	6562786	.	-	.	gene_id "XLOC_005333"; transcript_id "TCONS_00008154"; exon_number "4"; gene_name "AT1G19000"; oId "AT1G19000.1"; nearest_ref "AT1G19000.1"; class_code "="; tss_id "TSS6768"; p_id "P5453";
Chr1	Cufflinks	exon	6577426	6578333	.	-	.	gene_id "XLOC_005334"; transcript_id "TCONS_00016510"; exon_number "1"; gene_name "ARR7"; oId "CUFF.9111.1"; nearest_ref "AT1G19050.1"; class_code "j"; tss_id "TSS6769";
Chr1	Cufflinks	exon	6578427	6578504	.	-	.	gene_id "XLOC_005334"; transcript_id "TCONS_00016510"; exon_number "2"; gene_name "ARR7"; oId "CUFF.9111.1"; nearest_ref "AT1G19050.1"; class_code "j"; tss_id "TSS6769";
Chr1	Cufflinks	exon	6578724	6578800	.	-	.	gene_id "XLOC_005334"; transcript_id "TCONS_00016510"; exon_number "3"; gene_name "ARR7"; oId "CUFF.9111.1"; nearest_ref "AT1G19050.1"; class_code "j"; tss_id "TSS6769";
Chr1	Cufflinks	exon	6578931	6579178	.	-	.	gene_id "XLOC_005334"; transcript_id "TCONS_00016510"; exon_number "4"; gene_name "ARR7"; oId "CUFF.9111.1"; nearest_ref "AT1G19050.1"; class_code "j"; tss_id "TSS6769";
Chr1	Cufflinks	exon	6577833	6578165	.	-	.	gene_id "XLOC_005334"; transcript_id "TCONS_00008155"; exon_number "1"; gene_name "ARR7"; oId "AT1G19050.1"; nearest_ref "AT1G19050.1"; class_code "="; tss_id "TSS6769"; p_id "P5454";
Chr1	Cufflinks	exon	6578263	6578333	.	-	.	gene_id "XLOC_005334"; transcript_id "TCONS_00008155"; exon_number "2"; gene_name "ARR7"; oId "AT1G19050.1"; nearest_ref "AT1G19050.1"; class_code "="; tss_id "TSS6769"; p_id "P5454";
Chr1	Cufflinks	exon	6578427	6578504	.	-	.	gene_id "XLOC_005334"; transcript_id "TCONS_00008155"; exon_number "3"; gene_name "ARR7"; oId "AT1G19050.1"; nearest_ref "AT1G19050.1"; class_code "="; tss_id "TSS6769"; p_id "P5454";
Chr1	Cufflinks	exon	6578724	6578800	.	-	.	gene_id "XLOC_005334"; transcript_id "TCONS_00008155"; exon_number "4"; gene_name "ARR7"; oId "AT1G19050.1"; nearest_ref "AT1G19050.1"; class_code "="; tss_id "TSS6769"; p_id "P5454";
Chr1	Cufflinks	exon	6578931	6579178	.	-	.	gene_id "XLOC_005334"; transcript_id "TCONS_00008155"; exon_number "5"; gene_name "ARR7"; oId "AT1G19050.1"; nearest_ref "AT1G19050.1"; class_code "="; tss_id "TSS6769"; p_id "P5454";
Chr1	Cufflinks	exon	6577844	6578165	.	-	.	gene_id "XLOC_005334"; transcript_id "TCONS_00018349"; exon_number "1"; gene_name "ARR7"; oId "CUFF.11326.2"; nearest_ref "AT1G19050.1"; class_code "j"; tss_id "TSS6769";
Chr1	Cufflinks	exon	6578263	6578333	.	-	.	gene_id "XLOC_005334"; transcript_id "TCONS_00018349"; exon_number "2"; gene_name "ARR7"; oId "CUFF.11326.2"; nearest_ref "AT1G19050.1"; class_code "j"; tss_id "TSS6769";
Chr1	Cufflinks	exon	6578427	6578506	.	-	.	gene_id "XLOC_005334"; transcript_id "TCONS_00018349"; exon_number "3"; gene_name "ARR7"; oId "CUFF.11326.2"; nearest_ref "AT1G19050.1"; class_code "j"; tss_id "TSS6769";
Chr1	Cufflinks	exon	6578724	6578800	.	-	.	gene_id "XLOC_005334"; transcript_id "TCONS_00018349"; exon_number "4"; gene_name "ARR7"; oId "CUFF.11326.2"; nearest_ref "AT1G19050.1"; class_code "j"; tss_id "TSS6769";
Chr1	Cufflinks	exon	6578931	6579315	.	-	.	gene_id "XLOC_005334"; transcript_id "TCONS_00018349"; exon_number "5"; gene_name "ARR7"; oId "CUFF.11326.2"; nearest_ref "AT1G19050.1"; class_code "j"; tss_id "TSS6769";
Chr1	Cufflinks	exon	6578852	6579260	.	-	.	gene_id "XLOC_005334"; transcript_id "TCONS_00008156"; exon_number "1"; gene_name "ARR7"; oId "CUFF.5228.2"; nearest_ref "AT1G19050.1"; class_code "e"; tss_id "TSS6769";
Chr1	Cufflinks	exon	6582066	6582434	.	-	.	gene_id "XLOC_005335"; transcript_id "TCONS_00008157"; exon_number "1"; gene_name "AT1G19060"; oId "AT1G19060.1"; nearest_ref "AT1G19060.1"; class_code "="; tss_id "TSS6770"; p_id "P5455";
Chr1	Cufflinks	exon	6582563	6582652	.	-	.	gene_id "XLOC_005335"; transcript_id "TCONS_00008157"; exon_number "2"; gene_name "AT1G19060"; oId "AT1G19060.1"; nearest_ref "AT1G19060.1"; class_code "="; tss_id "TSS6770"; p_id "P5455";
Chr1	Cufflinks	exon	6582730	6582839	.	-	.	gene_id "XLOC_005335"; transcript_id "TCONS_00008157"; exon_number "3"; gene_name "AT1G19060"; oId "AT1G19060.1"; nearest_ref "AT1G19060.1"; class_code "="; tss_id "TSS6770"; p_id "P5455";
Chr1	Cufflinks	exon	6582926	6582989	.	-	.	gene_id "XLOC_005335"; transcript_id "TCONS_00008157"; exon_number "4"; gene_name "AT1G19060"; oId "AT1G19060.1"; nearest_ref "AT1G19060.1"; class_code "="; tss_id "TSS6770"; p_id "P5455";
Chr1	Cufflinks	exon	6583228	6583374	.	-	.	gene_id "XLOC_005335"; transcript_id "TCONS_00008157"; exon_number "5"; gene_name "AT1G19060"; oId "AT1G19060.1"; nearest_ref "AT1G19060.1"; class_code "="; tss_id "TSS6770"; p_id "P5455";
Chr1	Cufflinks	exon	6583518	6583601	.	-	.	gene_id "XLOC_005335"; transcript_id "TCONS_00008157"; exon_number "6"; gene_name "AT1G19060"; oId "AT1G19060.1"; nearest_ref "AT1G19060.1"; class_code "="; tss_id "TSS6770"; p_id "P5455";
Chr1	Cufflinks	exon	6609325	6609865	.	-	.	gene_id "XLOC_005336"; transcript_id "TCONS_00008158"; exon_number "1"; gene_name "AT1G19130"; oId "AT1G19130.1"; nearest_ref "AT1G19130.1"; class_code "="; tss_id "TSS6771"; p_id "P5456";
Chr1	Cufflinks	exon	6609973	6610094	.	-	.	gene_id "XLOC_005336"; transcript_id "TCONS_00008158"; exon_number "2"; gene_name "AT1G19130"; oId "AT1G19130.1"; nearest_ref "AT1G19130.1"; class_code "="; tss_id "TSS6771"; p_id "P5456";
Chr1	Cufflinks	exon	6610420	6610613	.	-	.	gene_id "XLOC_005336"; transcript_id "TCONS_00008158"; exon_number "3"; gene_name "AT1G19130"; oId "AT1G19130.1"; nearest_ref "AT1G19130.1"; class_code "="; tss_id "TSS6771"; p_id "P5456";
Chr1	Cufflinks	exon	6610721	6611136	.	-	.	gene_id "XLOC_005337"; transcript_id "TCONS_00008159"; exon_number "1"; gene_name "AT1G19140"; oId "AT1G19140.1"; nearest_ref "AT1G19140.1"; class_code "="; tss_id "TSS6772"; p_id "P5457";
Chr1	Cufflinks	exon	6611238	6611311	.	-	.	gene_id "XLOC_005337"; transcript_id "TCONS_00008159"; exon_number "2"; gene_name "AT1G19140"; oId "AT1G19140.1"; nearest_ref "AT1G19140.1"; class_code "="; tss_id "TSS6772"; p_id "P5457";
Chr1	Cufflinks	exon	6611398	6611569	.	-	.	gene_id "XLOC_005337"; transcript_id "TCONS_00008159"; exon_number "3"; gene_name "AT1G19140"; oId "AT1G19140.1"; nearest_ref "AT1G19140.1"; class_code "="; tss_id "TSS6772"; p_id "P5457";
Chr1	Cufflinks	exon	6611650	6611811	.	-	.	gene_id "XLOC_005337"; transcript_id "TCONS_00008159"; exon_number "4"; gene_name "AT1G19140"; oId "AT1G19140.1"; nearest_ref "AT1G19140.1"; class_code "="; tss_id "TSS6772"; p_id "P5457";
Chr1	Cufflinks	exon	6611920	6612027	.	-	.	gene_id "XLOC_005337"; transcript_id "TCONS_00008159"; exon_number "5"; gene_name "AT1G19140"; oId "AT1G19140.1"; nearest_ref "AT1G19140.1"; class_code "="; tss_id "TSS6772"; p_id "P5457";
Chr1	Cufflinks	exon	6612106	6612516	.	-	.	gene_id "XLOC_005337"; transcript_id "TCONS_00008159"; exon_number "6"; gene_name "AT1G19140"; oId "AT1G19140.1"; nearest_ref "AT1G19140.1"; class_code "="; tss_id "TSS6772"; p_id "P5457";
Chr1	Cufflinks	exon	6610773	6611136	.	-	.	gene_id "XLOC_005337"; transcript_id "TCONS_00008160"; exon_number "1"; gene_name "AT1G19140"; oId "AT1G19140.2"; nearest_ref "AT1G19140.2"; class_code "="; tss_id "TSS6772"; p_id "P5458";
Chr1	Cufflinks	exon	6611238	6611314	.	-	.	gene_id "XLOC_005337"; transcript_id "TCONS_00008160"; exon_number "2"; gene_name "AT1G19140"; oId "AT1G19140.2"; nearest_ref "AT1G19140.2"; class_code "="; tss_id "TSS6772"; p_id "P5458";
Chr1	Cufflinks	exon	6611398	6611569	.	-	.	gene_id "XLOC_005337"; transcript_id "TCONS_00008160"; exon_number "3"; gene_name "AT1G19140"; oId "AT1G19140.2"; nearest_ref "AT1G19140.2"; class_code "="; tss_id "TSS6772"; p_id "P5458";
Chr1	Cufflinks	exon	6611650	6611811	.	-	.	gene_id "XLOC_005337"; transcript_id "TCONS_00008160"; exon_number "4"; gene_name "AT1G19140"; oId "AT1G19140.2"; nearest_ref "AT1G19140.2"; class_code "="; tss_id "TSS6772"; p_id "P5458";
Chr1	Cufflinks	exon	6611920	6612027	.	-	.	gene_id "XLOC_005337"; transcript_id "TCONS_00008160"; exon_number "5"; gene_name "AT1G19140"; oId "AT1G19140.2"; nearest_ref "AT1G19140.2"; class_code "="; tss_id "TSS6772"; p_id "P5458";
Chr1	Cufflinks	exon	6612106	6612516	.	-	.	gene_id "XLOC_005337"; transcript_id "TCONS_00008160"; exon_number "6"; gene_name "AT1G19140"; oId "AT1G19140.2"; nearest_ref "AT1G19140.2"; class_code "="; tss_id "TSS6772"; p_id "P5458";
Chr1	Cufflinks	exon	6610818	6611136	.	-	.	gene_id "XLOC_005337"; transcript_id "TCONS_00014319"; exon_number "1"; gene_name "AT1G19140"; oId "CUFF.8916.4"; nearest_ref "AT1G19140.1"; class_code "j"; tss_id "TSS6772";
Chr1	Cufflinks	exon	6611238	6611313	.	-	.	gene_id "XLOC_005337"; transcript_id "TCONS_00014319"; exon_number "2"; gene_name "AT1G19140"; oId "CUFF.8916.4"; nearest_ref "AT1G19140.1"; class_code "j"; tss_id "TSS6772";
Chr1	Cufflinks	exon	6611398	6611569	.	-	.	gene_id "XLOC_005337"; transcript_id "TCONS_00014319"; exon_number "3"; gene_name "AT1G19140"; oId "CUFF.8916.4"; nearest_ref "AT1G19140.1"; class_code "j"; tss_id "TSS6772";
Chr1	Cufflinks	exon	6611650	6611811	.	-	.	gene_id "XLOC_005337"; transcript_id "TCONS_00014319"; exon_number "4"; gene_name "AT1G19140"; oId "CUFF.8916.4"; nearest_ref "AT1G19140.1"; class_code "j"; tss_id "TSS6772";
Chr1	Cufflinks	exon	6611920	6612027	.	-	.	gene_id "XLOC_005337"; transcript_id "TCONS_00014319"; exon_number "5"; gene_name "AT1G19140"; oId "CUFF.8916.4"; nearest_ref "AT1G19140.1"; class_code "j"; tss_id "TSS6772";
Chr1	Cufflinks	exon	6612106	6612508	.	-	.	gene_id "XLOC_005337"; transcript_id "TCONS_00014319"; exon_number "6"; gene_name "AT1G19140"; oId "CUFF.8916.4"; nearest_ref "AT1G19140.1"; class_code "j"; tss_id "TSS6772";
Chr1	Cufflinks	exon	6610818	6611136	.	-	.	gene_id "XLOC_005337"; transcript_id "TCONS_00014320"; exon_number "1"; gene_name "AT1G19140"; oId "CUFF.8916.3"; nearest_ref "AT1G19140.1"; class_code "j"; tss_id "TSS6772";
Chr1	Cufflinks	exon	6611238	6611569	.	-	.	gene_id "XLOC_005337"; transcript_id "TCONS_00014320"; exon_number "2"; gene_name "AT1G19140"; oId "CUFF.8916.3"; nearest_ref "AT1G19140.1"; class_code "j"; tss_id "TSS6772";
Chr1	Cufflinks	exon	6611650	6611811	.	-	.	gene_id "XLOC_005337"; transcript_id "TCONS_00014320"; exon_number "3"; gene_name "AT1G19140"; oId "CUFF.8916.3"; nearest_ref "AT1G19140.1"; class_code "j"; tss_id "TSS6772";
Chr1	Cufflinks	exon	6611920	6612516	.	-	.	gene_id "XLOC_005337"; transcript_id "TCONS_00014320"; exon_number "4"; gene_name "AT1G19140"; oId "CUFF.8916.3"; nearest_ref "AT1G19140.1"; class_code "j"; tss_id "TSS6772";
Chr1	Cufflinks	exon	6614162	6615214	.	-	.	gene_id "XLOC_005338"; transcript_id "TCONS_00008161"; exon_number "1"; gene_name "AT1G19160"; oId "AT1G19160.1"; nearest_ref "AT1G19160.1"; class_code "="; tss_id "TSS6773"; p_id "P5459";
Chr1	Cufflinks	exon	6624969	6625242	.	-	.	gene_id "XLOC_005339"; transcript_id "TCONS_00016511"; exon_number "1"; gene_name "AT1G19200"; oId "CUFF.9119.1"; nearest_ref "AT1G19200.1"; class_code "j"; tss_id "TSS6774";
Chr1	Cufflinks	exon	6625348	6625720	.	-	.	gene_id "XLOC_005339"; transcript_id "TCONS_00016511"; exon_number "2"; gene_name "AT1G19200"; oId "CUFF.9119.1"; nearest_ref "AT1G19200.1"; class_code "j"; tss_id "TSS6774";
Chr1	Cufflinks	exon	6625844	6625990	.	-	.	gene_id "XLOC_005339"; transcript_id "TCONS_00016511"; exon_number "3"; gene_name "AT1G19200"; oId "CUFF.9119.1"; nearest_ref "AT1G19200.1"; class_code "j"; tss_id "TSS6774";
Chr1	Cufflinks	exon	6624988	6625242	.	-	.	gene_id "XLOC_005339"; transcript_id "TCONS_00008162"; exon_number "1"; gene_name "AT1G19200"; oId "CUFF.5233.1"; nearest_ref "AT1G19200.1"; class_code "j"; tss_id "TSS6774";
Chr1	Cufflinks	exon	6625348	6625907	.	-	.	gene_id "XLOC_005339"; transcript_id "TCONS_00008162"; exon_number "2"; gene_name "AT1G19200"; oId "CUFF.5233.1"; nearest_ref "AT1G19200.1"; class_code "j"; tss_id "TSS6774";
Chr1	Cufflinks	exon	6626025	6626053	.	-	.	gene_id "XLOC_005339"; transcript_id "TCONS_00008162"; exon_number "3"; gene_name "AT1G19200"; oId "CUFF.5233.1"; nearest_ref "AT1G19200.1"; class_code "j"; tss_id "TSS6774";
Chr1	Cufflinks	exon	6626822	6627530	.	-	.	gene_id "XLOC_005340"; transcript_id "TCONS_00008163"; exon_number "1"; gene_name "ERF017"; oId "AT1G19210.1"; nearest_ref "AT1G19210.1"; class_code "="; tss_id "TSS6776"; p_id "P5461";
Chr1	Cufflinks	exon	6627994	6628578	.	-	.	gene_id "XLOC_005341"; transcript_id "TCONS_00014323"; exon_number "1"; gene_name "ARF19"; oId "CUFF.8917.2"; nearest_ref "AT1G19220.1"; class_code "j"; tss_id "TSS6777";
Chr1	Cufflinks	exon	6628663	6628854	.	-	.	gene_id "XLOC_005341"; transcript_id "TCONS_00014323"; exon_number "2"; gene_name "ARF19"; oId "CUFF.8917.2"; nearest_ref "AT1G19220.1"; class_code "j"; tss_id "TSS6777";
Chr1	Cufflinks	exon	6628945	6630689	.	-	.	gene_id "XLOC_005341"; transcript_id "TCONS_00014323"; exon_number "3"; gene_name "ARF19"; oId "CUFF.8917.2"; nearest_ref "AT1G19220.1"; class_code "j"; tss_id "TSS6777";
Chr1	Cufflinks	exon	6630772	6630910	.	-	.	gene_id "XLOC_005341"; transcript_id "TCONS_00014323"; exon_number "4"; gene_name "ARF19"; oId "CUFF.8917.2"; nearest_ref "AT1G19220.1"; class_code "j"; tss_id "TSS6777";
Chr1	Cufflinks	exon	6630988	6631348	.	-	.	gene_id "XLOC_005341"; transcript_id "TCONS_00014323"; exon_number "5"; gene_name "ARF19"; oId "CUFF.8917.2"; nearest_ref "AT1G19220.1"; class_code "j"; tss_id "TSS6777";
Chr1	Cufflinks	exon	6631425	6631515	.	-	.	gene_id "XLOC_005341"; transcript_id "TCONS_00014323"; exon_number "6"; gene_name "ARF19"; oId "CUFF.8917.2"; nearest_ref "AT1G19220.1"; class_code "j"; tss_id "TSS6777";
Chr1	Cufflinks	exon	6631603	6631687	.	-	.	gene_id "XLOC_005341"; transcript_id "TCONS_00014323"; exon_number "7"; gene_name "ARF19"; oId "CUFF.8917.2"; nearest_ref "AT1G19220.1"; class_code "j"; tss_id "TSS6777";
Chr1	Cufflinks	exon	6631779	6631934	.	-	.	gene_id "XLOC_005341"; transcript_id "TCONS_00014323"; exon_number "8"; gene_name "ARF19"; oId "CUFF.8917.2"; nearest_ref "AT1G19220.1"; class_code "j"; tss_id "TSS6777";
Chr1	Cufflinks	exon	6632019	6632075	.	-	.	gene_id "XLOC_005341"; transcript_id "TCONS_00014323"; exon_number "9"; gene_name "ARF19"; oId "CUFF.8917.2"; nearest_ref "AT1G19220.1"; class_code "j"; tss_id "TSS6777";
Chr1	Cufflinks	exon	6632153	6632262	.	-	.	gene_id "XLOC_005341"; transcript_id "TCONS_00014323"; exon_number "10"; gene_name "ARF19"; oId "CUFF.8917.2"; nearest_ref "AT1G19220.1"; class_code "j"; tss_id "TSS6777";
Chr1	Cufflinks	exon	6632342	6632440	.	-	.	gene_id "XLOC_005341"; transcript_id "TCONS_00014323"; exon_number "11"; gene_name "ARF19"; oId "CUFF.8917.2"; nearest_ref "AT1G19220.1"; class_code "j"; tss_id "TSS6777";
Chr1	Cufflinks	exon	6632737	6633098	.	-	.	gene_id "XLOC_005341"; transcript_id "TCONS_00014323"; exon_number "12"; gene_name "ARF19"; oId "CUFF.8917.2"; nearest_ref "AT1G19220.1"; class_code "j"; tss_id "TSS6777";
Chr1	Cufflinks	exon	6627994	6628578	.	-	.	gene_id "XLOC_005341"; transcript_id "TCONS_00014322"; exon_number "1"; gene_name "ARF19"; oId "CUFF.8917.1"; nearest_ref "AT1G19220.1"; class_code "j"; tss_id "TSS6777";
Chr1	Cufflinks	exon	6628663	6628853	.	-	.	gene_id "XLOC_005341"; transcript_id "TCONS_00014322"; exon_number "2"; gene_name "ARF19"; oId "CUFF.8917.1"; nearest_ref "AT1G19220.1"; class_code "j"; tss_id "TSS6777";
Chr1	Cufflinks	exon	6628945	6630689	.	-	.	gene_id "XLOC_005341"; transcript_id "TCONS_00014322"; exon_number "3"; gene_name "ARF19"; oId "CUFF.8917.1"; nearest_ref "AT1G19220.1"; class_code "j"; tss_id "TSS6777";
Chr1	Cufflinks	exon	6630772	6630910	.	-	.	gene_id "XLOC_005341"; transcript_id "TCONS_00014322"; exon_number "4"; gene_name "ARF19"; oId "CUFF.8917.1"; nearest_ref "AT1G19220.1"; class_code "j"; tss_id "TSS6777";
Chr1	Cufflinks	exon	6630988	6631348	.	-	.	gene_id "XLOC_005341"; transcript_id "TCONS_00014322"; exon_number "5"; gene_name "ARF19"; oId "CUFF.8917.1"; nearest_ref "AT1G19220.1"; class_code "j"; tss_id "TSS6777";
Chr1	Cufflinks	exon	6631425	6631515	.	-	.	gene_id "XLOC_005341"; transcript_id "TCONS_00014322"; exon_number "6"; gene_name "ARF19"; oId "CUFF.8917.1"; nearest_ref "AT1G19220.1"; class_code "j"; tss_id "TSS6777";
Chr1	Cufflinks	exon	6631603	6631687	.	-	.	gene_id "XLOC_005341"; transcript_id "TCONS_00014322"; exon_number "7"; gene_name "ARF19"; oId "CUFF.8917.1"; nearest_ref "AT1G19220.1"; class_code "j"; tss_id "TSS6777";
Chr1	Cufflinks	exon	6631779	6632075	.	-	.	gene_id "XLOC_005341"; transcript_id "TCONS_00014322"; exon_number "8"; gene_name "ARF19"; oId "CUFF.8917.1"; nearest_ref "AT1G19220.1"; class_code "j"; tss_id "TSS6777";
Chr1	Cufflinks	exon	6632153	6632248	.	-	.	gene_id "XLOC_005341"; transcript_id "TCONS_00014322"; exon_number "9"; gene_name "ARF19"; oId "CUFF.8917.1"; nearest_ref "AT1G19220.1"; class_code "j"; tss_id "TSS6777";
Chr1	Cufflinks	exon	6632328	6633098	.	-	.	gene_id "XLOC_005341"; transcript_id "TCONS_00014322"; exon_number "10"; gene_name "ARF19"; oId "CUFF.8917.1"; nearest_ref "AT1G19220.1"; class_code "j"; tss_id "TSS6777";
Chr1	Cufflinks	exon	6628037	6628578	.	-	.	gene_id "XLOC_005341"; transcript_id "TCONS_00008164"; exon_number "1"; gene_name "ARF19"; oId "CUFF.5234.1"; nearest_ref "AT1G19220.1"; class_code "j"; tss_id "TSS6777";
Chr1	Cufflinks	exon	6628663	6628853	.	-	.	gene_id "XLOC_005341"; transcript_id "TCONS_00008164"; exon_number "2"; gene_name "ARF19"; oId "CUFF.5234.1"; nearest_ref "AT1G19220.1"; class_code "j"; tss_id "TSS6777";
Chr1	Cufflinks	exon	6628945	6630910	.	-	.	gene_id "XLOC_005341"; transcript_id "TCONS_00008164"; exon_number "3"; gene_name "ARF19"; oId "CUFF.5234.1"; nearest_ref "AT1G19220.1"; class_code "j"; tss_id "TSS6777";
Chr1	Cufflinks	exon	6630988	6631348	.	-	.	gene_id "XLOC_005341"; transcript_id "TCONS_00008164"; exon_number "4"; gene_name "ARF19"; oId "CUFF.5234.1"; nearest_ref "AT1G19220.1"; class_code "j"; tss_id "TSS6777";
Chr1	Cufflinks	exon	6631425	6631515	.	-	.	gene_id "XLOC_005341"; transcript_id "TCONS_00008164"; exon_number "5"; gene_name "ARF19"; oId "CUFF.5234.1"; nearest_ref "AT1G19220.1"; class_code "j"; tss_id "TSS6777";
Chr1	Cufflinks	exon	6631603	6631687	.	-	.	gene_id "XLOC_005341"; transcript_id "TCONS_00008164"; exon_number "6"; gene_name "ARF19"; oId "CUFF.5234.1"; nearest_ref "AT1G19220.1"; class_code "j"; tss_id "TSS6777";
Chr1	Cufflinks	exon	6631779	6631934	.	-	.	gene_id "XLOC_005341"; transcript_id "TCONS_00008164"; exon_number "7"; gene_name "ARF19"; oId "CUFF.5234.1"; nearest_ref "AT1G19220.1"; class_code "j"; tss_id "TSS6777";
Chr1	Cufflinks	exon	6632019	6632075	.	-	.	gene_id "XLOC_005341"; transcript_id "TCONS_00008164"; exon_number "8"; gene_name "ARF19"; oId "CUFF.5234.1"; nearest_ref "AT1G19220.1"; class_code "j"; tss_id "TSS6777";
Chr1	Cufflinks	exon	6632153	6632248	.	-	.	gene_id "XLOC_005341"; transcript_id "TCONS_00008164"; exon_number "9"; gene_name "ARF19"; oId "CUFF.5234.1"; nearest_ref "AT1G19220.1"; class_code "j"; tss_id "TSS6777";
Chr1	Cufflinks	exon	6632328	6632440	.	-	.	gene_id "XLOC_005341"; transcript_id "TCONS_00008164"; exon_number "10"; gene_name "ARF19"; oId "CUFF.5234.1"; nearest_ref "AT1G19220.1"; class_code "j"; tss_id "TSS6777";
Chr1	Cufflinks	exon	6632737	6633087	.	-	.	gene_id "XLOC_005341"; transcript_id "TCONS_00008164"; exon_number "11"; gene_name "ARF19"; oId "CUFF.5234.1"; nearest_ref "AT1G19220.1"; class_code "j"; tss_id "TSS6777";
Chr1	Cufflinks	exon	6628055	6628578	.	-	.	gene_id "XLOC_005341"; transcript_id "TCONS_00018351"; exon_number "1"; gene_name "ARF19"; oId "CUFF.11332.2"; nearest_ref "AT1G19220.1"; class_code "j"; tss_id "TSS6777";
Chr1	Cufflinks	exon	6628663	6628853	.	-	.	gene_id "XLOC_005341"; transcript_id "TCONS_00018351"; exon_number "2"; gene_name "ARF19"; oId "CUFF.11332.2"; nearest_ref "AT1G19220.1"; class_code "j"; tss_id "TSS6777";
Chr1	Cufflinks	exon	6628945	6630689	.	-	.	gene_id "XLOC_005341"; transcript_id "TCONS_00018351"; exon_number "3"; gene_name "ARF19"; oId "CUFF.11332.2"; nearest_ref "AT1G19220.1"; class_code "j"; tss_id "TSS6777";
Chr1	Cufflinks	exon	6630772	6630910	.	-	.	gene_id "XLOC_005341"; transcript_id "TCONS_00018351"; exon_number "4"; gene_name "ARF19"; oId "CUFF.11332.2"; nearest_ref "AT1G19220.1"; class_code "j"; tss_id "TSS6777";
Chr1	Cufflinks	exon	6630988	6631348	.	-	.	gene_id "XLOC_005341"; transcript_id "TCONS_00018351"; exon_number "5"; gene_name "ARF19"; oId "CUFF.11332.2"; nearest_ref "AT1G19220.1"; class_code "j"; tss_id "TSS6777";
Chr1	Cufflinks	exon	6631425	6631515	.	-	.	gene_id "XLOC_005341"; transcript_id "TCONS_00018351"; exon_number "6"; gene_name "ARF19"; oId "CUFF.11332.2"; nearest_ref "AT1G19220.1"; class_code "j"; tss_id "TSS6777";
Chr1	Cufflinks	exon	6631603	6631687	.	-	.	gene_id "XLOC_005341"; transcript_id "TCONS_00018351"; exon_number "7"; gene_name "ARF19"; oId "CUFF.11332.2"; nearest_ref "AT1G19220.1"; class_code "j"; tss_id "TSS6777";
Chr1	Cufflinks	exon	6631779	6631934	.	-	.	gene_id "XLOC_005341"; transcript_id "TCONS_00018351"; exon_number "8"; gene_name "ARF19"; oId "CUFF.11332.2"; nearest_ref "AT1G19220.1"; class_code "j"; tss_id "TSS6777";
Chr1	Cufflinks	exon	6632019	6632075	.	-	.	gene_id "XLOC_005341"; transcript_id "TCONS_00018351"; exon_number "9"; gene_name "ARF19"; oId "CUFF.11332.2"; nearest_ref "AT1G19220.1"; class_code "j"; tss_id "TSS6777";
Chr1	Cufflinks	exon	6632153	6632265	.	-	.	gene_id "XLOC_005341"; transcript_id "TCONS_00018351"; exon_number "10"; gene_name "ARF19"; oId "CUFF.11332.2"; nearest_ref "AT1G19220.1"; class_code "j"; tss_id "TSS6777";
Chr1	Cufflinks	exon	6632345	6632440	.	-	.	gene_id "XLOC_005341"; transcript_id "TCONS_00018351"; exon_number "11"; gene_name "ARF19"; oId "CUFF.11332.2"; nearest_ref "AT1G19220.1"; class_code "j"; tss_id "TSS6777";
Chr1	Cufflinks	exon	6632737	6633088	.	-	.	gene_id "XLOC_005341"; transcript_id "TCONS_00018351"; exon_number "12"; gene_name "ARF19"; oId "CUFF.11332.2"; nearest_ref "AT1G19220.1"; class_code "j"; tss_id "TSS6777";
Chr1	Cufflinks	exon	6628055	6628578	.	-	.	gene_id "XLOC_005341"; transcript_id "TCONS_00018350"; exon_number "1"; gene_name "ARF19"; oId "CUFF.11332.1"; nearest_ref "AT1G19220.1"; class_code "j"; tss_id "TSS6777";
Chr1	Cufflinks	exon	6628663	6628853	.	-	.	gene_id "XLOC_005341"; transcript_id "TCONS_00018350"; exon_number "2"; gene_name "ARF19"; oId "CUFF.11332.1"; nearest_ref "AT1G19220.1"; class_code "j"; tss_id "TSS6777";
Chr1	Cufflinks	exon	6628945	6630689	.	-	.	gene_id "XLOC_005341"; transcript_id "TCONS_00018350"; exon_number "3"; gene_name "ARF19"; oId "CUFF.11332.1"; nearest_ref "AT1G19220.1"; class_code "j"; tss_id "TSS6777";
Chr1	Cufflinks	exon	6630772	6631348	.	-	.	gene_id "XLOC_005341"; transcript_id "TCONS_00018350"; exon_number "4"; gene_name "ARF19"; oId "CUFF.11332.1"; nearest_ref "AT1G19220.1"; class_code "j"; tss_id "TSS6777";
Chr1	Cufflinks	exon	6631425	6631515	.	-	.	gene_id "XLOC_005341"; transcript_id "TCONS_00018350"; exon_number "5"; gene_name "ARF19"; oId "CUFF.11332.1"; nearest_ref "AT1G19220.1"; class_code "j"; tss_id "TSS6777";
Chr1	Cufflinks	exon	6631603	6631934	.	-	.	gene_id "XLOC_005341"; transcript_id "TCONS_00018350"; exon_number "6"; gene_name "ARF19"; oId "CUFF.11332.1"; nearest_ref "AT1G19220.1"; class_code "j"; tss_id "TSS6777";
Chr1	Cufflinks	exon	6632019	6632075	.	-	.	gene_id "XLOC_005341"; transcript_id "TCONS_00018350"; exon_number "7"; gene_name "ARF19"; oId "CUFF.11332.1"; nearest_ref "AT1G19220.1"; class_code "j"; tss_id "TSS6777";
Chr1	Cufflinks	exon	6632153	6632440	.	-	.	gene_id "XLOC_005341"; transcript_id "TCONS_00018350"; exon_number "8"; gene_name "ARF19"; oId "CUFF.11332.1"; nearest_ref "AT1G19220.1"; class_code "j"; tss_id "TSS6777";
Chr1	Cufflinks	exon	6632737	6633088	.	-	.	gene_id "XLOC_005341"; transcript_id "TCONS_00018350"; exon_number "9"; gene_name "ARF19"; oId "CUFF.11332.1"; nearest_ref "AT1G19220.1"; class_code "j"; tss_id "TSS6777";
Chr1	Cufflinks	exon	6628068	6628578	.	-	.	gene_id "XLOC_005341"; transcript_id "TCONS_00008165"; exon_number "1"; gene_name "ARF19"; oId "AT1G19220.1"; nearest_ref "AT1G19220.1"; class_code "="; tss_id "TSS6777"; p_id "P5462";
Chr1	Cufflinks	exon	6628663	6628853	.	-	.	gene_id "XLOC_005341"; transcript_id "TCONS_00008165"; exon_number "2"; gene_name "ARF19"; oId "AT1G19220.1"; nearest_ref "AT1G19220.1"; class_code "="; tss_id "TSS6777"; p_id "P5462";
Chr1	Cufflinks	exon	6628945	6630689	.	-	.	gene_id "XLOC_005341"; transcript_id "TCONS_00008165"; exon_number "3"; gene_name "ARF19"; oId "AT1G19220.1"; nearest_ref "AT1G19220.1"; class_code "="; tss_id "TSS6777"; p_id "P5462";
Chr1	Cufflinks	exon	6630772	6630910	.	-	.	gene_id "XLOC_005341"; transcript_id "TCONS_00008165"; exon_number "4"; gene_name "ARF19"; oId "AT1G19220.1"; nearest_ref "AT1G19220.1"; class_code "="; tss_id "TSS6777"; p_id "P5462";
Chr1	Cufflinks	exon	6630988	6631348	.	-	.	gene_id "XLOC_005341"; transcript_id "TCONS_00008165"; exon_number "5"; gene_name "ARF19"; oId "AT1G19220.1"; nearest_ref "AT1G19220.1"; class_code "="; tss_id "TSS6777"; p_id "P5462";
Chr1	Cufflinks	exon	6631425	6631515	.	-	.	gene_id "XLOC_005341"; transcript_id "TCONS_00008165"; exon_number "6"; gene_name "ARF19"; oId "AT1G19220.1"; nearest_ref "AT1G19220.1"; class_code "="; tss_id "TSS6777"; p_id "P5462";
Chr1	Cufflinks	exon	6631603	6631687	.	-	.	gene_id "XLOC_005341"; transcript_id "TCONS_00008165"; exon_number "7"; gene_name "ARF19"; oId "AT1G19220.1"; nearest_ref "AT1G19220.1"; class_code "="; tss_id "TSS6777"; p_id "P5462";
Chr1	Cufflinks	exon	6631779	6631934	.	-	.	gene_id "XLOC_005341"; transcript_id "TCONS_00008165"; exon_number "8"; gene_name "ARF19"; oId "AT1G19220.1"; nearest_ref "AT1G19220.1"; class_code "="; tss_id "TSS6777"; p_id "P5462";
Chr1	Cufflinks	exon	6632019	6632075	.	-	.	gene_id "XLOC_005341"; transcript_id "TCONS_00008165"; exon_number "9"; gene_name "ARF19"; oId "AT1G19220.1"; nearest_ref "AT1G19220.1"; class_code "="; tss_id "TSS6777"; p_id "P5462";
Chr1	Cufflinks	exon	6632153	6632248	.	-	.	gene_id "XLOC_005341"; transcript_id "TCONS_00008165"; exon_number "10"; gene_name "ARF19"; oId "AT1G19220.1"; nearest_ref "AT1G19220.1"; class_code "="; tss_id "TSS6777"; p_id "P5462";
Chr1	Cufflinks	exon	6632328	6632440	.	-	.	gene_id "XLOC_005341"; transcript_id "TCONS_00008165"; exon_number "11"; gene_name "ARF19"; oId "AT1G19220.1"; nearest_ref "AT1G19220.1"; class_code "="; tss_id "TSS6777"; p_id "P5462";
Chr1	Cufflinks	exon	6632737	6633087	.	-	.	gene_id "XLOC_005341"; transcript_id "TCONS_00008165"; exon_number "12"; gene_name "ARF19"; oId "AT1G19220.1"; nearest_ref "AT1G19220.1"; class_code "="; tss_id "TSS6777"; p_id "P5462";
Chr1	Cufflinks	exon	6628068	6628578	.	-	.	gene_id "XLOC_005341"; transcript_id "TCONS_00016512"; exon_number "1"; gene_name "ARF19"; oId "CUFF.9120.1"; nearest_ref "AT1G19220.1"; class_code "j"; tss_id "TSS6777";
Chr1	Cufflinks	exon	6628663	6630689	.	-	.	gene_id "XLOC_005341"; transcript_id "TCONS_00016512"; exon_number "2"; gene_name "ARF19"; oId "CUFF.9120.1"; nearest_ref "AT1G19220.1"; class_code "j"; tss_id "TSS6777";
Chr1	Cufflinks	exon	6630772	6630910	.	-	.	gene_id "XLOC_005341"; transcript_id "TCONS_00016512"; exon_number "3"; gene_name "ARF19"; oId "CUFF.9120.1"; nearest_ref "AT1G19220.1"; class_code "j"; tss_id "TSS6777";
Chr1	Cufflinks	exon	6630988	6631348	.	-	.	gene_id "XLOC_005341"; transcript_id "TCONS_00016512"; exon_number "4"; gene_name "ARF19"; oId "CUFF.9120.1"; nearest_ref "AT1G19220.1"; class_code "j"; tss_id "TSS6777";
Chr1	Cufflinks	exon	6631425	6631515	.	-	.	gene_id "XLOC_005341"; transcript_id "TCONS_00016512"; exon_number "5"; gene_name "ARF19"; oId "CUFF.9120.1"; nearest_ref "AT1G19220.1"; class_code "j"; tss_id "TSS6777";
Chr1	Cufflinks	exon	6631603	6631687	.	-	.	gene_id "XLOC_005341"; transcript_id "TCONS_00016512"; exon_number "6"; gene_name "ARF19"; oId "CUFF.9120.1"; nearest_ref "AT1G19220.1"; class_code "j"; tss_id "TSS6777";
Chr1	Cufflinks	exon	6631779	6631934	.	-	.	gene_id "XLOC_005341"; transcript_id "TCONS_00016512"; exon_number "7"; gene_name "ARF19"; oId "CUFF.9120.1"; nearest_ref "AT1G19220.1"; class_code "j"; tss_id "TSS6777";
Chr1	Cufflinks	exon	6632019	6632075	.	-	.	gene_id "XLOC_005341"; transcript_id "TCONS_00016512"; exon_number "8"; gene_name "ARF19"; oId "CUFF.9120.1"; nearest_ref "AT1G19220.1"; class_code "j"; tss_id "TSS6777";
Chr1	Cufflinks	exon	6632153	6632440	.	-	.	gene_id "XLOC_005341"; transcript_id "TCONS_00016512"; exon_number "9"; gene_name "ARF19"; oId "CUFF.9120.1"; nearest_ref "AT1G19220.1"; class_code "j"; tss_id "TSS6777";
Chr1	Cufflinks	exon	6632737	6633111	.	-	.	gene_id "XLOC_005341"; transcript_id "TCONS_00016512"; exon_number "10"; gene_name "ARF19"; oId "CUFF.9120.1"; nearest_ref "AT1G19220.1"; class_code "j"; tss_id "TSS6777";
Chr1	Cufflinks	exon	6649243	6649694	.	-	.	gene_id "XLOC_005342"; transcript_id "TCONS_00008167"; exon_number "1"; gene_name "AT1G19240"; oId "AT1G19240.1"; nearest_ref "AT1G19240.1"; class_code "="; tss_id "TSS6778"; p_id "P5463";
Chr1	Cufflinks	exon	6650203	6650420	.	-	.	gene_id "XLOC_005342"; transcript_id "TCONS_00008167"; exon_number "2"; gene_name "AT1G19240"; oId "AT1G19240.1"; nearest_ref "AT1G19240.1"; class_code "="; tss_id "TSS6778"; p_id "P5463";
Chr1	Cufflinks	exon	6649439	6649694	.	-	.	gene_id "XLOC_005342"; transcript_id "TCONS_00014324"; exon_number "1"; gene_name "FMO1"; oId "CUFF.8919.2"; nearest_ref "AT1G19250.1"; class_code "j"; tss_id "TSS6779";
Chr1	Cufflinks	exon	6650203	6651022	.	-	.	gene_id "XLOC_005342"; transcript_id "TCONS_00014324"; exon_number "2"; gene_name "FMO1"; oId "CUFF.8919.2"; nearest_ref "AT1G19250.1"; class_code "j"; tss_id "TSS6779";
Chr1	Cufflinks	exon	6651227	6651576	.	-	.	gene_id "XLOC_005342"; transcript_id "TCONS_00014324"; exon_number "3"; gene_name "FMO1"; oId "CUFF.8919.2"; nearest_ref "AT1G19250.1"; class_code "j"; tss_id "TSS6779";
Chr1	Cufflinks	exon	6651663	6651841	.	-	.	gene_id "XLOC_005342"; transcript_id "TCONS_00014324"; exon_number "4"; gene_name "FMO1"; oId "CUFF.8919.2"; nearest_ref "AT1G19250.1"; class_code "j"; tss_id "TSS6779";
Chr1	Cufflinks	exon	6652141	6652381	.	-	.	gene_id "XLOC_005342"; transcript_id "TCONS_00014324"; exon_number "5"; gene_name "FMO1"; oId "CUFF.8919.2"; nearest_ref "AT1G19250.1"; class_code "j"; tss_id "TSS6779";
Chr1	Cufflinks	exon	6652598	6653116	.	-	.	gene_id "XLOC_005342"; transcript_id "TCONS_00014324"; exon_number "6"; gene_name "FMO1"; oId "CUFF.8919.2"; nearest_ref "AT1G19250.1"; class_code "j"; tss_id "TSS6779";
Chr1	Cufflinks	exon	6657260	6659569	.	-	.	gene_id "XLOC_005343"; transcript_id "TCONS_00008169"; exon_number "1"; gene_name "AT1G19260"; oId "AT1G19260.1"; nearest_ref "AT1G19260.1"; class_code "="; tss_id "TSS6780"; p_id "P5465";
Chr1	Cufflinks	exon	6671137	6672653	.	-	.	gene_id "XLOC_005344"; transcript_id "TCONS_00008170"; exon_number "1"; gene_name "GATL1"; oId "AT1G19300.1"; nearest_ref "AT1G19300.1"; class_code "="; tss_id "TSS6781"; p_id "P5466";
Chr1	Cufflinks	exon	6676234	6677140	.	-	.	gene_id "XLOC_005345"; transcript_id "TCONS_00008171"; exon_number "1"; gene_name "AT1G19310"; oId "AT1G19310.1"; nearest_ref "AT1G19310.1"; class_code "="; tss_id "TSS6782"; p_id "P5467";
Chr1	Cufflinks	exon	6677536	6677673	.	-	.	gene_id "XLOC_005345"; transcript_id "TCONS_00008171"; exon_number "2"; gene_name "AT1G19310"; oId "AT1G19310.1"; nearest_ref "AT1G19310.1"; class_code "="; tss_id "TSS6782"; p_id "P5467";
Chr1	Cufflinks	exon	6680305	6681108	.	-	.	gene_id "XLOC_005346"; transcript_id "TCONS_00014325"; exon_number "1"; gene_name "AT1G19330"; oId "CUFF.8923.1"; nearest_ref "AT1G19330.3"; class_code "j"; tss_id "TSS6783";
Chr1	Cufflinks	exon	6681206	6681268	.	-	.	gene_id "XLOC_005346"; transcript_id "TCONS_00014325"; exon_number "2"; gene_name "AT1G19330"; oId "CUFF.8923.1"; nearest_ref "AT1G19330.3"; class_code "j"; tss_id "TSS6783";
Chr1	Cufflinks	exon	6681361	6681500	.	-	.	gene_id "XLOC_005346"; transcript_id "TCONS_00014325"; exon_number "3"; gene_name "AT1G19330"; oId "CUFF.8923.1"; nearest_ref "AT1G19330.3"; class_code "j"; tss_id "TSS6783";
Chr1	Cufflinks	exon	6681683	6681809	.	-	.	gene_id "XLOC_005346"; transcript_id "TCONS_00014325"; exon_number "4"; gene_name "AT1G19330"; oId "CUFF.8923.1"; nearest_ref "AT1G19330.3"; class_code "j"; tss_id "TSS6783";
Chr1	Cufflinks	exon	6683078	6683533	.	-	.	gene_id "XLOC_005346"; transcript_id "TCONS_00014325"; exon_number "5"; gene_name "AT1G19330"; oId "CUFF.8923.1"; nearest_ref "AT1G19330.3"; class_code "j"; tss_id "TSS6783";
Chr1	Cufflinks	exon	6680482	6681108	.	-	.	gene_id "XLOC_005346"; transcript_id "TCONS_00018352"; exon_number "1"; gene_name "AT1G19330"; oId "CUFF.11335.1"; nearest_ref "AT1G19330.3"; class_code "j"; tss_id "TSS6783";
Chr1	Cufflinks	exon	6681206	6681271	.	-	.	gene_id "XLOC_005346"; transcript_id "TCONS_00018352"; exon_number "2"; gene_name "AT1G19330"; oId "CUFF.11335.1"; nearest_ref "AT1G19330.3"; class_code "j"; tss_id "TSS6783";
Chr1	Cufflinks	exon	6681361	6681515	.	-	.	gene_id "XLOC_005346"; transcript_id "TCONS_00018352"; exon_number "3"; gene_name "AT1G19330"; oId "CUFF.11335.1"; nearest_ref "AT1G19330.3"; class_code "j"; tss_id "TSS6783";
Chr1	Cufflinks	exon	6681683	6681809	.	-	.	gene_id "XLOC_005346"; transcript_id "TCONS_00018352"; exon_number "4"; gene_name "AT1G19330"; oId "CUFF.11335.1"; nearest_ref "AT1G19330.3"; class_code "j"; tss_id "TSS6783";
Chr1	Cufflinks	exon	6683078	6683533	.	-	.	gene_id "XLOC_005346"; transcript_id "TCONS_00018352"; exon_number "5"; gene_name "AT1G19330"; oId "CUFF.11335.1"; nearest_ref "AT1G19330.3"; class_code "j"; tss_id "TSS6783";
Chr1	Cufflinks	exon	6680563	6680940	.	-	.	gene_id "XLOC_005346"; transcript_id "TCONS_00016513"; exon_number "1"; gene_name "AT1G19330"; oId "CUFF.9125.5"; nearest_ref "AT1G19330.3"; class_code "j"; tss_id "TSS6784";
Chr1	Cufflinks	exon	6681040	6681108	.	-	.	gene_id "XLOC_005346"; transcript_id "TCONS_00016513"; exon_number "2"; gene_name "AT1G19330"; oId "CUFF.9125.5"; nearest_ref "AT1G19330.3"; class_code "j"; tss_id "TSS6784";
Chr1	Cufflinks	exon	6681206	6681268	.	-	.	gene_id "XLOC_005346"; transcript_id "TCONS_00016513"; exon_number "3"; gene_name "AT1G19330"; oId "CUFF.9125.5"; nearest_ref "AT1G19330.3"; class_code "j"; tss_id "TSS6784";
Chr1	Cufflinks	exon	6681361	6681682	.	-	.	gene_id "XLOC_005346"; transcript_id "TCONS_00016513"; exon_number "4"; gene_name "AT1G19330"; oId "CUFF.9125.5"; nearest_ref "AT1G19330.3"; class_code "j"; tss_id "TSS6784";
Chr1	Cufflinks	exon	6680563	6680940	.	-	.	gene_id "XLOC_005346"; transcript_id "TCONS_00008173"; exon_number "1"; gene_name "AT1G19330"; oId "AT1G19330.2"; nearest_ref "AT1G19330.2"; class_code "="; tss_id "TSS6783"; p_id "P5468";
Chr1	Cufflinks	exon	6681040	6681108	.	-	.	gene_id "XLOC_005346"; transcript_id "TCONS_00008173"; exon_number "2"; gene_name "AT1G19330"; oId "AT1G19330.2"; nearest_ref "AT1G19330.2"; class_code "="; tss_id "TSS6783"; p_id "P5468";
Chr1	Cufflinks	exon	6681206	6681268	.	-	.	gene_id "XLOC_005346"; transcript_id "TCONS_00008173"; exon_number "3"; gene_name "AT1G19330"; oId "AT1G19330.2"; nearest_ref "AT1G19330.2"; class_code "="; tss_id "TSS6783"; p_id "P5468";
Chr1	Cufflinks	exon	6681361	6681500	.	-	.	gene_id "XLOC_005346"; transcript_id "TCONS_00008173"; exon_number "4"; gene_name "AT1G19330"; oId "AT1G19330.2"; nearest_ref "AT1G19330.2"; class_code "="; tss_id "TSS6783"; p_id "P5468";
Chr1	Cufflinks	exon	6681683	6681809	.	-	.	gene_id "XLOC_005346"; transcript_id "TCONS_00008173"; exon_number "5"; gene_name "AT1G19330"; oId "AT1G19330.2"; nearest_ref "AT1G19330.2"; class_code "="; tss_id "TSS6783"; p_id "P5468";
Chr1	Cufflinks	exon	6683078	6683529	.	-	.	gene_id "XLOC_005346"; transcript_id "TCONS_00008173"; exon_number "6"; gene_name "AT1G19330"; oId "AT1G19330.2"; nearest_ref "AT1G19330.2"; class_code "="; tss_id "TSS6783"; p_id "P5468";
Chr1	Cufflinks	exon	6680563	6680940	.	-	.	gene_id "XLOC_005346"; transcript_id "TCONS_00008172"; exon_number "1"; gene_name "AT1G19330"; oId "AT1G19330.1"; nearest_ref "AT1G19330.1"; class_code "="; tss_id "TSS6783"; p_id "P5469";
Chr1	Cufflinks	exon	6681040	6681108	.	-	.	gene_id "XLOC_005346"; transcript_id "TCONS_00008172"; exon_number "2"; gene_name "AT1G19330"; oId "AT1G19330.1"; nearest_ref "AT1G19330.1"; class_code "="; tss_id "TSS6783"; p_id "P5469";
Chr1	Cufflinks	exon	6681206	6681268	.	-	.	gene_id "XLOC_005346"; transcript_id "TCONS_00008172"; exon_number "3"; gene_name "AT1G19330"; oId "AT1G19330.1"; nearest_ref "AT1G19330.1"; class_code "="; tss_id "TSS6783"; p_id "P5469";
Chr1	Cufflinks	exon	6681361	6681515	.	-	.	gene_id "XLOC_005346"; transcript_id "TCONS_00008172"; exon_number "4"; gene_name "AT1G19330"; oId "AT1G19330.1"; nearest_ref "AT1G19330.1"; class_code "="; tss_id "TSS6783"; p_id "P5469";
Chr1	Cufflinks	exon	6681683	6681809	.	-	.	gene_id "XLOC_005346"; transcript_id "TCONS_00008172"; exon_number "5"; gene_name "AT1G19330"; oId "AT1G19330.1"; nearest_ref "AT1G19330.1"; class_code "="; tss_id "TSS6783"; p_id "P5469";
Chr1	Cufflinks	exon	6683078	6683529	.	-	.	gene_id "XLOC_005346"; transcript_id "TCONS_00008172"; exon_number "6"; gene_name "AT1G19330"; oId "AT1G19330.1"; nearest_ref "AT1G19330.1"; class_code "="; tss_id "TSS6783"; p_id "P5469";
Chr1	Cufflinks	exon	6680563	6681108	.	-	.	gene_id "XLOC_005346"; transcript_id "TCONS_00016514"; exon_number "1"; gene_name "AT1G19330"; oId "CUFF.9125.4"; nearest_ref "AT1G19330.3"; class_code "j"; tss_id "TSS6783";
Chr1	Cufflinks	exon	6681205	6681268	.	-	.	gene_id "XLOC_005346"; transcript_id "TCONS_00016514"; exon_number "2"; gene_name "AT1G19330"; oId "CUFF.9125.4"; nearest_ref "AT1G19330.3"; class_code "j"; tss_id "TSS6783";
Chr1	Cufflinks	exon	6681361	6681500	.	-	.	gene_id "XLOC_005346"; transcript_id "TCONS_00016514"; exon_number "3"; gene_name "AT1G19330"; oId "CUFF.9125.4"; nearest_ref "AT1G19330.3"; class_code "j"; tss_id "TSS6783";
Chr1	Cufflinks	exon	6681683	6681809	.	-	.	gene_id "XLOC_005346"; transcript_id "TCONS_00016514"; exon_number "4"; gene_name "AT1G19330"; oId "CUFF.9125.4"; nearest_ref "AT1G19330.3"; class_code "j"; tss_id "TSS6783";
Chr1	Cufflinks	exon	6683078	6683533	.	-	.	gene_id "XLOC_005346"; transcript_id "TCONS_00016514"; exon_number "5"; gene_name "AT1G19330"; oId "CUFF.9125.4"; nearest_ref "AT1G19330.3"; class_code "j"; tss_id "TSS6783";
Chr1	Cufflinks	exon	6680563	6680683	.	-	.	gene_id "XLOC_005346"; transcript_id "TCONS_00008175"; exon_number "1"; gene_name "AT1G19330"; oId "CUFF.5238.2"; nearest_ref "AT1G19330.3"; class_code "j"; tss_id "TSS6783";
Chr1	Cufflinks	exon	6680792	6680940	.	-	.	gene_id "XLOC_005346"; transcript_id "TCONS_00008175"; exon_number "2"; gene_name "AT1G19330"; oId "CUFF.5238.2"; nearest_ref "AT1G19330.3"; class_code "j"; tss_id "TSS6783";
Chr1	Cufflinks	exon	6681040	6681108	.	-	.	gene_id "XLOC_005346"; transcript_id "TCONS_00008175"; exon_number "3"; gene_name "AT1G19330"; oId "CUFF.5238.2"; nearest_ref "AT1G19330.3"; class_code "j"; tss_id "TSS6783";
Chr1	Cufflinks	exon	6681206	6681268	.	-	.	gene_id "XLOC_005346"; transcript_id "TCONS_00008175"; exon_number "4"; gene_name "AT1G19330"; oId "CUFF.5238.2"; nearest_ref "AT1G19330.3"; class_code "j"; tss_id "TSS6783";
Chr1	Cufflinks	exon	6681361	6681515	.	-	.	gene_id "XLOC_005346"; transcript_id "TCONS_00008175"; exon_number "5"; gene_name "AT1G19330"; oId "CUFF.5238.2"; nearest_ref "AT1G19330.3"; class_code "j"; tss_id "TSS6783";
Chr1	Cufflinks	exon	6681683	6681809	.	-	.	gene_id "XLOC_005346"; transcript_id "TCONS_00008175"; exon_number "6"; gene_name "AT1G19330"; oId "CUFF.5238.2"; nearest_ref "AT1G19330.3"; class_code "j"; tss_id "TSS6783";
Chr1	Cufflinks	exon	6683078	6683533	.	-	.	gene_id "XLOC_005346"; transcript_id "TCONS_00008175"; exon_number "7"; gene_name "AT1G19330"; oId "CUFF.5238.2"; nearest_ref "AT1G19330.3"; class_code "j"; tss_id "TSS6783";
Chr1	Cufflinks	exon	6680563	6680940	.	-	.	gene_id "XLOC_005346"; transcript_id "TCONS_00008174"; exon_number "1"; gene_name "AT1G19330"; oId "AT1G19330.3"; nearest_ref "AT1G19330.3"; class_code "="; tss_id "TSS6783"; p_id "P5470";
Chr1	Cufflinks	exon	6681040	6681108	.	-	.	gene_id "XLOC_005346"; transcript_id "TCONS_00008174"; exon_number "2"; gene_name "AT1G19330"; oId "AT1G19330.3"; nearest_ref "AT1G19330.3"; class_code "="; tss_id "TSS6783"; p_id "P5470";
Chr1	Cufflinks	exon	6681206	6681271	.	-	.	gene_id "XLOC_005346"; transcript_id "TCONS_00008174"; exon_number "3"; gene_name "AT1G19330"; oId "AT1G19330.3"; nearest_ref "AT1G19330.3"; class_code "="; tss_id "TSS6783"; p_id "P5470";
Chr1	Cufflinks	exon	6681361	6681515	.	-	.	gene_id "XLOC_005346"; transcript_id "TCONS_00008174"; exon_number "4"; gene_name "AT1G19330"; oId "AT1G19330.3"; nearest_ref "AT1G19330.3"; class_code "="; tss_id "TSS6783"; p_id "P5470";
Chr1	Cufflinks	exon	6681683	6681809	.	-	.	gene_id "XLOC_005346"; transcript_id "TCONS_00008174"; exon_number "5"; gene_name "AT1G19330"; oId "AT1G19330.3"; nearest_ref "AT1G19330.3"; class_code "="; tss_id "TSS6783"; p_id "P5470";
Chr1	Cufflinks	exon	6683078	6683533	.	-	.	gene_id "XLOC_005346"; transcript_id "TCONS_00008174"; exon_number "6"; gene_name "AT1G19330"; oId "AT1G19330.3"; nearest_ref "AT1G19330.3"; class_code "="; tss_id "TSS6783"; p_id "P5470";
Chr1	Cufflinks	exon	6681871	6683033	.	-	.	gene_id "XLOC_005347"; transcript_id "TCONS_00008176"; exon_number "1"; gene_name "AT1G19330"; oId "CUFF.5239.1"; nearest_ref "AT1G19330.3"; class_code "i"; tss_id "TSS6785";
Chr1	Cufflinks	exon	6686118	6686982	.	-	.	gene_id "XLOC_005348"; transcript_id "TCONS_00008177"; exon_number "1"; gene_name "AT1G19340"; oId "CUFF.5241.1"; nearest_ref "AT1G19340.1"; class_code "x"; tss_id "TSS6786";
Chr1	Cufflinks	exon	6690456	6691787	.	-	.	gene_id "XLOC_005349"; transcript_id "TCONS_00008178"; exon_number "1"; gene_name "AT1G19360"; oId "AT1G19360.1"; nearest_ref "AT1G19360.1"; class_code "="; tss_id "TSS6787"; p_id "P5471";
Chr1	Cufflinks	exon	6692041	6692477	.	-	.	gene_id "XLOC_005349"; transcript_id "TCONS_00008178"; exon_number "2"; gene_name "AT1G19360"; oId "AT1G19360.1"; nearest_ref "AT1G19360.1"; class_code "="; tss_id "TSS6787"; p_id "P5471";
Chr1	Cufflinks	exon	6692764	6694934	.	-	.	gene_id "XLOC_005350"; transcript_id "TCONS_00008179"; exon_number "1"; gene_name "AT1G19370"; oId "AT1G19370.1"; nearest_ref "AT1G19370.1"; class_code "="; tss_id "TSS6788"; p_id "P5472";
Chr1	Cufflinks	exon	6695420	6695609	.	-	.	gene_id "XLOC_005351"; transcript_id "TCONS_00008180"; exon_number "1"; gene_name "MIR169H"; oId "AT1G19371.1"; nearest_ref "AT1G19371.1"; class_code "="; tss_id "TSS6789";
Chr1	Cufflinks	exon	6697267	6698044	.	-	.	gene_id "XLOC_005352"; transcript_id "TCONS_00016515"; exon_number "1"; gene_name "AT1G19376"; oId "CUFF.9130.1"; nearest_ref "AT1G19376.1"; class_code "x"; tss_id "TSS6790";
Chr1	Cufflinks	exon	6700772	6702000	.	-	.	gene_id "XLOC_005353"; transcript_id "TCONS_00008181"; exon_number "1"; gene_name "WAKL11"; oId "AT1G19390.1"; nearest_ref "AT1G19390.1"; class_code "="; tss_id "TSS6791"; p_id "P5473";
Chr1	Cufflinks	exon	6702102	6702224	.	-	.	gene_id "XLOC_005353"; transcript_id "TCONS_00008181"; exon_number "2"; gene_name "WAKL11"; oId "AT1G19390.1"; nearest_ref "AT1G19390.1"; class_code "="; tss_id "TSS6791"; p_id "P5473";
Chr1	Cufflinks	exon	6702354	6703368	.	-	.	gene_id "XLOC_005353"; transcript_id "TCONS_00008181"; exon_number "3"; gene_name "WAKL11"; oId "AT1G19390.1"; nearest_ref "AT1G19390.1"; class_code "="; tss_id "TSS6791"; p_id "P5473";
Chr1	Cufflinks	exon	6712038	6712437	.	-	.	gene_id "XLOC_005354"; transcript_id "TCONS_00008182"; exon_number "1"; gene_name "AT1G19400"; oId "AT1G19400.1"; nearest_ref "AT1G19400.1"; class_code "="; tss_id "TSS6792"; p_id "P5474";
Chr1	Cufflinks	exon	6712981	6714247	.	-	.	gene_id "XLOC_005354"; transcript_id "TCONS_00008182"; exon_number "2"; gene_name "AT1G19400"; oId "AT1G19400.1"; nearest_ref "AT1G19400.1"; class_code "="; tss_id "TSS6792"; p_id "P5474";
Chr1	Cufflinks	exon	6712038	6712437	.	-	.	gene_id "XLOC_005354"; transcript_id "TCONS_00008183"; exon_number "1"; gene_name "AT1G19400"; oId "AT1G19400.2"; nearest_ref "AT1G19400.2"; class_code "="; tss_id "TSS6792"; p_id "P5474";
Chr1	Cufflinks	exon	6712981	6713787	.	-	.	gene_id "XLOC_005354"; transcript_id "TCONS_00008183"; exon_number "2"; gene_name "AT1G19400"; oId "AT1G19400.2"; nearest_ref "AT1G19400.2"; class_code "="; tss_id "TSS6792"; p_id "P5474";
Chr1	Cufflinks	exon	6714169	6714252	.	-	.	gene_id "XLOC_005354"; transcript_id "TCONS_00008183"; exon_number "3"; gene_name "AT1G19400"; oId "AT1G19400.2"; nearest_ref "AT1G19400.2"; class_code "="; tss_id "TSS6792"; p_id "P5474";
Chr1	Cufflinks	exon	6714492	6714632	.	-	.	gene_id "XLOC_005355"; transcript_id "TCONS_00008184"; exon_number "1"; gene_name "AT1G19410"; oId "AT1G19410.1"; nearest_ref "AT1G19410.1"; class_code "="; tss_id "TSS6793"; p_id "P5475";
Chr1	Cufflinks	exon	6714789	6714920	.	-	.	gene_id "XLOC_005355"; transcript_id "TCONS_00008184"; exon_number "2"; gene_name "AT1G19410"; oId "AT1G19410.1"; nearest_ref "AT1G19410.1"; class_code "="; tss_id "TSS6793"; p_id "P5475";
Chr1	Cufflinks	exon	6715001	6715138	.	-	.	gene_id "XLOC_005355"; transcript_id "TCONS_00008184"; exon_number "3"; gene_name "AT1G19410"; oId "AT1G19410.1"; nearest_ref "AT1G19410.1"; class_code "="; tss_id "TSS6793"; p_id "P5475";
Chr1	Cufflinks	exon	6715228	6715268	.	-	.	gene_id "XLOC_005355"; transcript_id "TCONS_00008184"; exon_number "4"; gene_name "AT1G19410"; oId "AT1G19410.1"; nearest_ref "AT1G19410.1"; class_code "="; tss_id "TSS6793"; p_id "P5475";
Chr1	Cufflinks	exon	6715507	6716249	.	-	.	gene_id "XLOC_005355"; transcript_id "TCONS_00008184"; exon_number "5"; gene_name "AT1G19410"; oId "AT1G19410.1"; nearest_ref "AT1G19410.1"; class_code "="; tss_id "TSS6793"; p_id "P5475";
Chr1	Cufflinks	exon	6716327	6716439	.	-	.	gene_id "XLOC_005355"; transcript_id "TCONS_00008184"; exon_number "6"; gene_name "AT1G19410"; oId "AT1G19410.1"; nearest_ref "AT1G19410.1"; class_code "="; tss_id "TSS6793"; p_id "P5475";
Chr1	Cufflinks	exon	6724384	6724867	.	-	.	gene_id "XLOC_005356"; transcript_id "TCONS_00008185"; exon_number "1"; gene_name "AT1G19430"; oId "CUFF.9134.1"; nearest_ref "AT1G19430.1"; class_code "j"; tss_id "TSS6794";
Chr1	Cufflinks	exon	6724955	6725149	.	-	.	gene_id "XLOC_005356"; transcript_id "TCONS_00008185"; exon_number "2"; gene_name "AT1G19430"; oId "CUFF.9134.1"; nearest_ref "AT1G19430.1"; class_code "j"; tss_id "TSS6794";
Chr1	Cufflinks	exon	6725241	6725483	.	-	.	gene_id "XLOC_005356"; transcript_id "TCONS_00008185"; exon_number "3"; gene_name "AT1G19430"; oId "CUFF.9134.1"; nearest_ref "AT1G19430.1"; class_code "j"; tss_id "TSS6794";
Chr1	Cufflinks	exon	6725581	6725755	.	-	.	gene_id "XLOC_005356"; transcript_id "TCONS_00008185"; exon_number "4"; gene_name "AT1G19430"; oId "CUFF.9134.1"; nearest_ref "AT1G19430.1"; class_code "j"; tss_id "TSS6794";
Chr1	Cufflinks	exon	6725923	6726015	.	-	.	gene_id "XLOC_005356"; transcript_id "TCONS_00008185"; exon_number "5"; gene_name "AT1G19430"; oId "CUFF.9134.1"; nearest_ref "AT1G19430.1"; class_code "j"; tss_id "TSS6794";
Chr1	Cufflinks	exon	6726097	6726605	.	-	.	gene_id "XLOC_005356"; transcript_id "TCONS_00008185"; exon_number "6"; gene_name "AT1G19430"; oId "CUFF.9134.1"; nearest_ref "AT1G19430.1"; class_code "j"; tss_id "TSS6794";
Chr1	Cufflinks	exon	6726685	6728040	.	-	.	gene_id "XLOC_005356"; transcript_id "TCONS_00008185"; exon_number "7"; gene_name "AT1G19430"; oId "CUFF.9134.1"; nearest_ref "AT1G19430.1"; class_code "j"; tss_id "TSS6794";
Chr1	Cufflinks	exon	6724385	6725149	.	-	.	gene_id "XLOC_005356"; transcript_id "TCONS_00018354"; exon_number "1"; gene_name "AT1G19430"; oId "CUFF.11343.2"; nearest_ref "AT1G19430.1"; class_code "j"; tss_id "TSS6794";
Chr1	Cufflinks	exon	6725324	6725483	.	-	.	gene_id "XLOC_005356"; transcript_id "TCONS_00018354"; exon_number "2"; gene_name "AT1G19430"; oId "CUFF.11343.2"; nearest_ref "AT1G19430.1"; class_code "j"; tss_id "TSS6794";
Chr1	Cufflinks	exon	6725581	6725755	.	-	.	gene_id "XLOC_005356"; transcript_id "TCONS_00018354"; exon_number "3"; gene_name "AT1G19430"; oId "CUFF.11343.2"; nearest_ref "AT1G19430.1"; class_code "j"; tss_id "TSS6794";
Chr1	Cufflinks	exon	6725923	6726016	.	-	.	gene_id "XLOC_005356"; transcript_id "TCONS_00018354"; exon_number "4"; gene_name "AT1G19430"; oId "CUFF.11343.2"; nearest_ref "AT1G19430.1"; class_code "j"; tss_id "TSS6794";
Chr1	Cufflinks	exon	6726097	6726605	.	-	.	gene_id "XLOC_005356"; transcript_id "TCONS_00018354"; exon_number "5"; gene_name "AT1G19430"; oId "CUFF.11343.2"; nearest_ref "AT1G19430.1"; class_code "j"; tss_id "TSS6794";
Chr1	Cufflinks	exon	6726685	6728040	.	-	.	gene_id "XLOC_005356"; transcript_id "TCONS_00018354"; exon_number "6"; gene_name "AT1G19430"; oId "CUFF.11343.2"; nearest_ref "AT1G19430.1"; class_code "j"; tss_id "TSS6794";
Chr1	Cufflinks	exon	6724385	6724867	.	-	.	gene_id "XLOC_005356"; transcript_id "TCONS_00018355"; exon_number "1"; gene_name "AT1G19430"; oId "CUFF.11343.3"; nearest_ref "AT1G19430.1"; class_code "j"; tss_id "TSS6794";
Chr1	Cufflinks	exon	6724955	6725483	.	-	.	gene_id "XLOC_005356"; transcript_id "TCONS_00018355"; exon_number "2"; gene_name "AT1G19430"; oId "CUFF.11343.3"; nearest_ref "AT1G19430.1"; class_code "j"; tss_id "TSS6794";
Chr1	Cufflinks	exon	6725581	6725755	.	-	.	gene_id "XLOC_005356"; transcript_id "TCONS_00018355"; exon_number "3"; gene_name "AT1G19430"; oId "CUFF.11343.3"; nearest_ref "AT1G19430.1"; class_code "j"; tss_id "TSS6794";
Chr1	Cufflinks	exon	6725923	6726015	.	-	.	gene_id "XLOC_005356"; transcript_id "TCONS_00018355"; exon_number "4"; gene_name "AT1G19430"; oId "CUFF.11343.3"; nearest_ref "AT1G19430.1"; class_code "j"; tss_id "TSS6794";
Chr1	Cufflinks	exon	6726097	6726367	.	-	.	gene_id "XLOC_005356"; transcript_id "TCONS_00018355"; exon_number "5"; gene_name "AT1G19430"; oId "CUFF.11343.3"; nearest_ref "AT1G19430.1"; class_code "j"; tss_id "TSS6794";
Chr1	Cufflinks	exon	6726456	6728040	.	-	.	gene_id "XLOC_005356"; transcript_id "TCONS_00018355"; exon_number "6"; gene_name "AT1G19430"; oId "CUFF.11343.3"; nearest_ref "AT1G19430.1"; class_code "j"; tss_id "TSS6794";
Chr1	Cufflinks	exon	6724385	6724867	.	-	.	gene_id "XLOC_005356"; transcript_id "TCONS_00018353"; exon_number "1"; gene_name "AT1G19430"; oId "CUFF.11343.1"; nearest_ref "AT1G19430.1"; class_code "j"; tss_id "TSS6794";
Chr1	Cufflinks	exon	6724955	6725149	.	-	.	gene_id "XLOC_005356"; transcript_id "TCONS_00018353"; exon_number "2"; gene_name "AT1G19430"; oId "CUFF.11343.1"; nearest_ref "AT1G19430.1"; class_code "j"; tss_id "TSS6794";
Chr1	Cufflinks	exon	6725241	6725483	.	-	.	gene_id "XLOC_005356"; transcript_id "TCONS_00018353"; exon_number "3"; gene_name "AT1G19430"; oId "CUFF.11343.1"; nearest_ref "AT1G19430.1"; class_code "j"; tss_id "TSS6794";
Chr1	Cufflinks	exon	6725581	6725755	.	-	.	gene_id "XLOC_005356"; transcript_id "TCONS_00018353"; exon_number "4"; gene_name "AT1G19430"; oId "CUFF.11343.1"; nearest_ref "AT1G19430.1"; class_code "j"; tss_id "TSS6794";
Chr1	Cufflinks	exon	6725923	6726015	.	-	.	gene_id "XLOC_005356"; transcript_id "TCONS_00018353"; exon_number "5"; gene_name "AT1G19430"; oId "CUFF.11343.1"; nearest_ref "AT1G19430.1"; class_code "j"; tss_id "TSS6794";
Chr1	Cufflinks	exon	6726097	6726367	.	-	.	gene_id "XLOC_005356"; transcript_id "TCONS_00018353"; exon_number "6"; gene_name "AT1G19430"; oId "CUFF.11343.1"; nearest_ref "AT1G19430.1"; class_code "j"; tss_id "TSS6794";
Chr1	Cufflinks	exon	6726456	6726607	.	-	.	gene_id "XLOC_005356"; transcript_id "TCONS_00018353"; exon_number "7"; gene_name "AT1G19430"; oId "CUFF.11343.1"; nearest_ref "AT1G19430.1"; class_code "j"; tss_id "TSS6794";
Chr1	Cufflinks	exon	6726687	6727735	.	-	.	gene_id "XLOC_005356"; transcript_id "TCONS_00018353"; exon_number "8"; gene_name "AT1G19430"; oId "CUFF.11343.1"; nearest_ref "AT1G19430.1"; class_code "j"; tss_id "TSS6794";
Chr1	Cufflinks	exon	6727863	6728040	.	-	.	gene_id "XLOC_005356"; transcript_id "TCONS_00018353"; exon_number "9"; gene_name "AT1G19430"; oId "CUFF.11343.1"; nearest_ref "AT1G19430.1"; class_code "j"; tss_id "TSS6794";
Chr1	Cufflinks	exon	6724573	6724867	.	-	.	gene_id "XLOC_005356"; transcript_id "TCONS_00008186"; exon_number "1"; gene_name "AT1G19430"; oId "AT1G19430.1"; nearest_ref "AT1G19430.1"; class_code "="; tss_id "TSS6794"; p_id "P5476";
Chr1	Cufflinks	exon	6724955	6725149	.	-	.	gene_id "XLOC_005356"; transcript_id "TCONS_00008186"; exon_number "2"; gene_name "AT1G19430"; oId "AT1G19430.1"; nearest_ref "AT1G19430.1"; class_code "="; tss_id "TSS6794"; p_id "P5476";
Chr1	Cufflinks	exon	6725241	6725483	.	-	.	gene_id "XLOC_005356"; transcript_id "TCONS_00008186"; exon_number "3"; gene_name "AT1G19430"; oId "AT1G19430.1"; nearest_ref "AT1G19430.1"; class_code "="; tss_id "TSS6794"; p_id "P5476";
Chr1	Cufflinks	exon	6725581	6725755	.	-	.	gene_id "XLOC_005356"; transcript_id "TCONS_00008186"; exon_number "4"; gene_name "AT1G19430"; oId "AT1G19430.1"; nearest_ref "AT1G19430.1"; class_code "="; tss_id "TSS6794"; p_id "P5476";
Chr1	Cufflinks	exon	6725923	6726015	.	-	.	gene_id "XLOC_005356"; transcript_id "TCONS_00008186"; exon_number "5"; gene_name "AT1G19430"; oId "AT1G19430.1"; nearest_ref "AT1G19430.1"; class_code "="; tss_id "TSS6794"; p_id "P5476";
Chr1	Cufflinks	exon	6726097	6726367	.	-	.	gene_id "XLOC_005356"; transcript_id "TCONS_00008186"; exon_number "6"; gene_name "AT1G19430"; oId "AT1G19430.1"; nearest_ref "AT1G19430.1"; class_code "="; tss_id "TSS6794"; p_id "P5476";
Chr1	Cufflinks	exon	6726456	6726605	.	-	.	gene_id "XLOC_005356"; transcript_id "TCONS_00008186"; exon_number "7"; gene_name "AT1G19430"; oId "AT1G19430.1"; nearest_ref "AT1G19430.1"; class_code "="; tss_id "TSS6794"; p_id "P5476";
Chr1	Cufflinks	exon	6726685	6728040	.	-	.	gene_id "XLOC_005356"; transcript_id "TCONS_00008186"; exon_number "8"; gene_name "AT1G19430"; oId "AT1G19430.1"; nearest_ref "AT1G19430.1"; class_code "="; tss_id "TSS6794"; p_id "P5476";
Chr1	Cufflinks	exon	6724663	6724867	.	-	.	gene_id "XLOC_005356"; transcript_id "TCONS_00014326"; exon_number "1"; gene_name "AT1G19430"; oId "CUFF.8930.2"; nearest_ref "AT1G19430.1"; class_code "j"; tss_id "TSS6794";
Chr1	Cufflinks	exon	6724955	6725483	.	-	.	gene_id "XLOC_005356"; transcript_id "TCONS_00014326"; exon_number "2"; gene_name "AT1G19430"; oId "CUFF.8930.2"; nearest_ref "AT1G19430.1"; class_code "j"; tss_id "TSS6794";
Chr1	Cufflinks	exon	6725581	6725755	.	-	.	gene_id "XLOC_005356"; transcript_id "TCONS_00014326"; exon_number "3"; gene_name "AT1G19430"; oId "CUFF.8930.2"; nearest_ref "AT1G19430.1"; class_code "j"; tss_id "TSS6794";
Chr1	Cufflinks	exon	6725923	6726367	.	-	.	gene_id "XLOC_005356"; transcript_id "TCONS_00014326"; exon_number "4"; gene_name "AT1G19430"; oId "CUFF.8930.2"; nearest_ref "AT1G19430.1"; class_code "j"; tss_id "TSS6794";
Chr1	Cufflinks	exon	6726456	6728040	.	-	.	gene_id "XLOC_005356"; transcript_id "TCONS_00014326"; exon_number "5"; gene_name "AT1G19430"; oId "CUFF.8930.2"; nearest_ref "AT1G19430.1"; class_code "j"; tss_id "TSS6794";
Chr1	Cufflinks	exon	6731434	6731898	.	-	.	gene_id "XLOC_005357"; transcript_id "TCONS_00016516"; exon_number "1"; gene_name "AT1G19450"; oId "CUFF.9135.1"; nearest_ref "AT1G19450.1"; class_code "j"; tss_id "TSS6795";
Chr1	Cufflinks	exon	6731981	6732040	.	-	.	gene_id "XLOC_005357"; transcript_id "TCONS_00016516"; exon_number "2"; gene_name "AT1G19450"; oId "CUFF.9135.1"; nearest_ref "AT1G19450.1"; class_code "j"; tss_id "TSS6795";
Chr1	Cufflinks	exon	6732137	6732202	.	-	.	gene_id "XLOC_005357"; transcript_id "TCONS_00016516"; exon_number "3"; gene_name "AT1G19450"; oId "CUFF.9135.1"; nearest_ref "AT1G19450.1"; class_code "j"; tss_id "TSS6795";
Chr1	Cufflinks	exon	6732293	6732352	.	-	.	gene_id "XLOC_005357"; transcript_id "TCONS_00016516"; exon_number "4"; gene_name "AT1G19450"; oId "CUFF.9135.1"; nearest_ref "AT1G19450.1"; class_code "j"; tss_id "TSS6795";
Chr1	Cufflinks	exon	6732447	6732509	.	-	.	gene_id "XLOC_005357"; transcript_id "TCONS_00016516"; exon_number "5"; gene_name "AT1G19450"; oId "CUFF.9135.1"; nearest_ref "AT1G19450.1"; class_code "j"; tss_id "TSS6795";
Chr1	Cufflinks	exon	6732575	6732621	.	-	.	gene_id "XLOC_005357"; transcript_id "TCONS_00016516"; exon_number "6"; gene_name "AT1G19450"; oId "CUFF.9135.1"; nearest_ref "AT1G19450.1"; class_code "j"; tss_id "TSS6795";
Chr1	Cufflinks	exon	6732720	6732805	.	-	.	gene_id "XLOC_005357"; transcript_id "TCONS_00016516"; exon_number "7"; gene_name "AT1G19450"; oId "CUFF.9135.1"; nearest_ref "AT1G19450.1"; class_code "j"; tss_id "TSS6795";
Chr1	Cufflinks	exon	6732888	6732967	.	-	.	gene_id "XLOC_005357"; transcript_id "TCONS_00016516"; exon_number "8"; gene_name "AT1G19450"; oId "CUFF.9135.1"; nearest_ref "AT1G19450.1"; class_code "j"; tss_id "TSS6795";
Chr1	Cufflinks	exon	6733044	6733137	.	-	.	gene_id "XLOC_005357"; transcript_id "TCONS_00016516"; exon_number "9"; gene_name "AT1G19450"; oId "CUFF.9135.1"; nearest_ref "AT1G19450.1"; class_code "j"; tss_id "TSS6795";
Chr1	Cufflinks	exon	6733222	6733286	.	-	.	gene_id "XLOC_005357"; transcript_id "TCONS_00016516"; exon_number "10"; gene_name "AT1G19450"; oId "CUFF.9135.1"; nearest_ref "AT1G19450.1"; class_code "j"; tss_id "TSS6795";
Chr1	Cufflinks	exon	6733395	6733470	.	-	.	gene_id "XLOC_005357"; transcript_id "TCONS_00016516"; exon_number "11"; gene_name "AT1G19450"; oId "CUFF.9135.1"; nearest_ref "AT1G19450.1"; class_code "j"; tss_id "TSS6795";
Chr1	Cufflinks	exon	6733566	6733631	.	-	.	gene_id "XLOC_005357"; transcript_id "TCONS_00016516"; exon_number "12"; gene_name "AT1G19450"; oId "CUFF.9135.1"; nearest_ref "AT1G19450.1"; class_code "j"; tss_id "TSS6795";
Chr1	Cufflinks	exon	6733721	6733786	.	-	.	gene_id "XLOC_005357"; transcript_id "TCONS_00016516"; exon_number "13"; gene_name "AT1G19450"; oId "CUFF.9135.1"; nearest_ref "AT1G19450.1"; class_code "j"; tss_id "TSS6795";
Chr1	Cufflinks	exon	6733875	6733934	.	-	.	gene_id "XLOC_005357"; transcript_id "TCONS_00016516"; exon_number "14"; gene_name "AT1G19450"; oId "CUFF.9135.1"; nearest_ref "AT1G19450.1"; class_code "j"; tss_id "TSS6795";
Chr1	Cufflinks	exon	6734050	6734139	.	-	.	gene_id "XLOC_005357"; transcript_id "TCONS_00016516"; exon_number "15"; gene_name "AT1G19450"; oId "CUFF.9135.1"; nearest_ref "AT1G19450.1"; class_code "j"; tss_id "TSS6795";
Chr1	Cufflinks	exon	6734251	6734313	.	-	.	gene_id "XLOC_005357"; transcript_id "TCONS_00016516"; exon_number "16"; gene_name "AT1G19450"; oId "CUFF.9135.1"; nearest_ref "AT1G19450.1"; class_code "j"; tss_id "TSS6795";
Chr1	Cufflinks	exon	6734436	6734882	.	-	.	gene_id "XLOC_005357"; transcript_id "TCONS_00016516"; exon_number "17"; gene_name "AT1G19450"; oId "CUFF.9135.1"; nearest_ref "AT1G19450.1"; class_code "j"; tss_id "TSS6795";
Chr1	Cufflinks	exon	6731434	6731898	.	-	.	gene_id "XLOC_005357"; transcript_id "TCONS_00008187"; exon_number "1"; gene_name "AT1G19450"; oId "AT1G19450.1"; nearest_ref "AT1G19450.1"; class_code "="; tss_id "TSS6795"; p_id "P5477";
Chr1	Cufflinks	exon	6731981	6732040	.	-	.	gene_id "XLOC_005357"; transcript_id "TCONS_00008187"; exon_number "2"; gene_name "AT1G19450"; oId "AT1G19450.1"; nearest_ref "AT1G19450.1"; class_code "="; tss_id "TSS6795"; p_id "P5477";
Chr1	Cufflinks	exon	6732137	6732202	.	-	.	gene_id "XLOC_005357"; transcript_id "TCONS_00008187"; exon_number "3"; gene_name "AT1G19450"; oId "AT1G19450.1"; nearest_ref "AT1G19450.1"; class_code "="; tss_id "TSS6795"; p_id "P5477";
Chr1	Cufflinks	exon	6732293	6732352	.	-	.	gene_id "XLOC_005357"; transcript_id "TCONS_00008187"; exon_number "4"; gene_name "AT1G19450"; oId "AT1G19450.1"; nearest_ref "AT1G19450.1"; class_code "="; tss_id "TSS6795"; p_id "P5477";
Chr1	Cufflinks	exon	6732447	6732509	.	-	.	gene_id "XLOC_005357"; transcript_id "TCONS_00008187"; exon_number "5"; gene_name "AT1G19450"; oId "AT1G19450.1"; nearest_ref "AT1G19450.1"; class_code "="; tss_id "TSS6795"; p_id "P5477";
Chr1	Cufflinks	exon	6732575	6732621	.	-	.	gene_id "XLOC_005357"; transcript_id "TCONS_00008187"; exon_number "6"; gene_name "AT1G19450"; oId "AT1G19450.1"; nearest_ref "AT1G19450.1"; class_code "="; tss_id "TSS6795"; p_id "P5477";
Chr1	Cufflinks	exon	6732720	6732804	.	-	.	gene_id "XLOC_005357"; transcript_id "TCONS_00008187"; exon_number "7"; gene_name "AT1G19450"; oId "AT1G19450.1"; nearest_ref "AT1G19450.1"; class_code "="; tss_id "TSS6795"; p_id "P5477";
Chr1	Cufflinks	exon	6732887	6732967	.	-	.	gene_id "XLOC_005357"; transcript_id "TCONS_00008187"; exon_number "8"; gene_name "AT1G19450"; oId "AT1G19450.1"; nearest_ref "AT1G19450.1"; class_code "="; tss_id "TSS6795"; p_id "P5477";
Chr1	Cufflinks	exon	6733044	6733136	.	-	.	gene_id "XLOC_005357"; transcript_id "TCONS_00008187"; exon_number "9"; gene_name "AT1G19450"; oId "AT1G19450.1"; nearest_ref "AT1G19450.1"; class_code "="; tss_id "TSS6795"; p_id "P5477";
Chr1	Cufflinks	exon	6733222	6733286	.	-	.	gene_id "XLOC_005357"; transcript_id "TCONS_00008187"; exon_number "10"; gene_name "AT1G19450"; oId "AT1G19450.1"; nearest_ref "AT1G19450.1"; class_code "="; tss_id "TSS6795"; p_id "P5477";
Chr1	Cufflinks	exon	6733395	6733470	.	-	.	gene_id "XLOC_005357"; transcript_id "TCONS_00008187"; exon_number "11"; gene_name "AT1G19450"; oId "AT1G19450.1"; nearest_ref "AT1G19450.1"; class_code "="; tss_id "TSS6795"; p_id "P5477";
Chr1	Cufflinks	exon	6733566	6733631	.	-	.	gene_id "XLOC_005357"; transcript_id "TCONS_00008187"; exon_number "12"; gene_name "AT1G19450"; oId "AT1G19450.1"; nearest_ref "AT1G19450.1"; class_code "="; tss_id "TSS6795"; p_id "P5477";
Chr1	Cufflinks	exon	6733721	6733786	.	-	.	gene_id "XLOC_005357"; transcript_id "TCONS_00008187"; exon_number "13"; gene_name "AT1G19450"; oId "AT1G19450.1"; nearest_ref "AT1G19450.1"; class_code "="; tss_id "TSS6795"; p_id "P5477";
Chr1	Cufflinks	exon	6733875	6733934	.	-	.	gene_id "XLOC_005357"; transcript_id "TCONS_00008187"; exon_number "14"; gene_name "AT1G19450"; oId "AT1G19450.1"; nearest_ref "AT1G19450.1"; class_code "="; tss_id "TSS6795"; p_id "P5477";
Chr1	Cufflinks	exon	6734050	6734139	.	-	.	gene_id "XLOC_005357"; transcript_id "TCONS_00008187"; exon_number "15"; gene_name "AT1G19450"; oId "AT1G19450.1"; nearest_ref "AT1G19450.1"; class_code "="; tss_id "TSS6795"; p_id "P5477";
Chr1	Cufflinks	exon	6734251	6734313	.	-	.	gene_id "XLOC_005357"; transcript_id "TCONS_00008187"; exon_number "16"; gene_name "AT1G19450"; oId "AT1G19450.1"; nearest_ref "AT1G19450.1"; class_code "="; tss_id "TSS6795"; p_id "P5477";
Chr1	Cufflinks	exon	6734436	6734882	.	-	.	gene_id "XLOC_005357"; transcript_id "TCONS_00008187"; exon_number "17"; gene_name "AT1G19450"; oId "AT1G19450.1"; nearest_ref "AT1G19450.1"; class_code "="; tss_id "TSS6795"; p_id "P5477";
Chr1	Cufflinks	exon	6731434	6731898	.	-	.	gene_id "XLOC_005357"; transcript_id "TCONS_00008188"; exon_number "1"; gene_name "AT1G19450"; oId "CUFF.5248.2"; nearest_ref "AT1G19450.1"; class_code "j"; tss_id "TSS6795";
Chr1	Cufflinks	exon	6731981	6732040	.	-	.	gene_id "XLOC_005357"; transcript_id "TCONS_00008188"; exon_number "2"; gene_name "AT1G19450"; oId "CUFF.5248.2"; nearest_ref "AT1G19450.1"; class_code "j"; tss_id "TSS6795";
Chr1	Cufflinks	exon	6732137	6732202	.	-	.	gene_id "XLOC_005357"; transcript_id "TCONS_00008188"; exon_number "3"; gene_name "AT1G19450"; oId "CUFF.5248.2"; nearest_ref "AT1G19450.1"; class_code "j"; tss_id "TSS6795";
Chr1	Cufflinks	exon	6732293	6732352	.	-	.	gene_id "XLOC_005357"; transcript_id "TCONS_00008188"; exon_number "4"; gene_name "AT1G19450"; oId "CUFF.5248.2"; nearest_ref "AT1G19450.1"; class_code "j"; tss_id "TSS6795";
Chr1	Cufflinks	exon	6732447	6732509	.	-	.	gene_id "XLOC_005357"; transcript_id "TCONS_00008188"; exon_number "5"; gene_name "AT1G19450"; oId "CUFF.5248.2"; nearest_ref "AT1G19450.1"; class_code "j"; tss_id "TSS6795";
Chr1	Cufflinks	exon	6732575	6732621	.	-	.	gene_id "XLOC_005357"; transcript_id "TCONS_00008188"; exon_number "6"; gene_name "AT1G19450"; oId "CUFF.5248.2"; nearest_ref "AT1G19450.1"; class_code "j"; tss_id "TSS6795";
Chr1	Cufflinks	exon	6732720	6732804	.	-	.	gene_id "XLOC_005357"; transcript_id "TCONS_00008188"; exon_number "7"; gene_name "AT1G19450"; oId "CUFF.5248.2"; nearest_ref "AT1G19450.1"; class_code "j"; tss_id "TSS6795";
Chr1	Cufflinks	exon	6732887	6732967	.	-	.	gene_id "XLOC_005357"; transcript_id "TCONS_00008188"; exon_number "8"; gene_name "AT1G19450"; oId "CUFF.5248.2"; nearest_ref "AT1G19450.1"; class_code "j"; tss_id "TSS6795";
Chr1	Cufflinks	exon	6733044	6733137	.	-	.	gene_id "XLOC_005357"; transcript_id "TCONS_00008188"; exon_number "9"; gene_name "AT1G19450"; oId "CUFF.5248.2"; nearest_ref "AT1G19450.1"; class_code "j"; tss_id "TSS6795";
Chr1	Cufflinks	exon	6733222	6733286	.	-	.	gene_id "XLOC_005357"; transcript_id "TCONS_00008188"; exon_number "10"; gene_name "AT1G19450"; oId "CUFF.5248.2"; nearest_ref "AT1G19450.1"; class_code "j"; tss_id "TSS6795";
Chr1	Cufflinks	exon	6733395	6733470	.	-	.	gene_id "XLOC_005357"; transcript_id "TCONS_00008188"; exon_number "11"; gene_name "AT1G19450"; oId "CUFF.5248.2"; nearest_ref "AT1G19450.1"; class_code "j"; tss_id "TSS6795";
Chr1	Cufflinks	exon	6733566	6733631	.	-	.	gene_id "XLOC_005357"; transcript_id "TCONS_00008188"; exon_number "12"; gene_name "AT1G19450"; oId "CUFF.5248.2"; nearest_ref "AT1G19450.1"; class_code "j"; tss_id "TSS6795";
Chr1	Cufflinks	exon	6733721	6733786	.	-	.	gene_id "XLOC_005357"; transcript_id "TCONS_00008188"; exon_number "13"; gene_name "AT1G19450"; oId "CUFF.5248.2"; nearest_ref "AT1G19450.1"; class_code "j"; tss_id "TSS6795";
Chr1	Cufflinks	exon	6733875	6733934	.	-	.	gene_id "XLOC_005357"; transcript_id "TCONS_00008188"; exon_number "14"; gene_name "AT1G19450"; oId "CUFF.5248.2"; nearest_ref "AT1G19450.1"; class_code "j"; tss_id "TSS6795";
Chr1	Cufflinks	exon	6734050	6734139	.	-	.	gene_id "XLOC_005357"; transcript_id "TCONS_00008188"; exon_number "15"; gene_name "AT1G19450"; oId "CUFF.5248.2"; nearest_ref "AT1G19450.1"; class_code "j"; tss_id "TSS6795";
Chr1	Cufflinks	exon	6734251	6734313	.	-	.	gene_id "XLOC_005357"; transcript_id "TCONS_00008188"; exon_number "16"; gene_name "AT1G19450"; oId "CUFF.5248.2"; nearest_ref "AT1G19450.1"; class_code "j"; tss_id "TSS6795";
Chr1	Cufflinks	exon	6734436	6734942	.	-	.	gene_id "XLOC_005357"; transcript_id "TCONS_00008188"; exon_number "17"; gene_name "AT1G19450"; oId "CUFF.5248.2"; nearest_ref "AT1G19450.1"; class_code "j"; tss_id "TSS6795";
Chr1	Cufflinks	exon	6751673	6752696	.	-	.	gene_id "XLOC_005358"; transcript_id "TCONS_00008189"; exon_number "1"; gene_name "AT1G19490"; oId "AT1G19490.1"; nearest_ref "AT1G19490.1"; class_code "="; tss_id "TSS6796"; p_id "P5478";
Chr1	Cufflinks	exon	6752782	6752847	.	-	.	gene_id "XLOC_005358"; transcript_id "TCONS_00008189"; exon_number "2"; gene_name "AT1G19490"; oId "AT1G19490.1"; nearest_ref "AT1G19490.1"; class_code "="; tss_id "TSS6796"; p_id "P5478";
```
