## Supplementary data 3 for "Characterization of *Arabidopsis thaliana* promoter bidirectionality and antisense RNAs by depletion of nuclear RNA decay enzymes": cuffcompare_combined.gtf (part 18 of 100)

```
Chr1	Cufflinks	exon	6752931	6752996	.	-	.	gene_id "XLOC_005358"; transcript_id "TCONS_00008189"; exon_number "3"; gene_name "AT1G19490"; oId "AT1G19490.1"; nearest_ref "AT1G19490.1"; class_code "="; tss_id "TSS6796"; p_id "P5478";
Chr1	Cufflinks	exon	6753103	6753180	.	-	.	gene_id "XLOC_005358"; transcript_id "TCONS_00008189"; exon_number "4"; gene_name "AT1G19490"; oId "AT1G19490.1"; nearest_ref "AT1G19490.1"; class_code "="; tss_id "TSS6796"; p_id "P5478";
Chr1	Cufflinks	exon	6753271	6753450	.	-	.	gene_id "XLOC_005358"; transcript_id "TCONS_00008189"; exon_number "5"; gene_name "AT1G19490"; oId "AT1G19490.1"; nearest_ref "AT1G19490.1"; class_code "="; tss_id "TSS6796"; p_id "P5478";
Chr1	Cufflinks	exon	6753678	6753999	.	-	.	gene_id "XLOC_005358"; transcript_id "TCONS_00008189"; exon_number "6"; gene_name "AT1G19490"; oId "AT1G19490.1"; nearest_ref "AT1G19490.1"; class_code "="; tss_id "TSS6796"; p_id "P5478";
Chr1	Cufflinks	exon	6754786	6754973	.	-	.	gene_id "XLOC_005359"; transcript_id "TCONS_00008190"; exon_number "1"; gene_name "AT1G19500"; oId "AT1G19500.1"; nearest_ref "AT1G19500.1"; class_code "="; tss_id "TSS6797"; p_id "P5479";
Chr1	Cufflinks	exon	6755316	6755684	.	-	.	gene_id "XLOC_005359"; transcript_id "TCONS_00008190"; exon_number "2"; gene_name "AT1G19500"; oId "AT1G19500.1"; nearest_ref "AT1G19500.1"; class_code "="; tss_id "TSS6797"; p_id "P5479";
Chr1	Cufflinks	exon	6756284	6756510	.	-	.	gene_id "XLOC_005360"; transcript_id "TCONS_00008191"; exon_number "1"; gene_name "ATRL5"; oId "AT1G19510.1"; nearest_ref "AT1G19510.1"; class_code "="; tss_id "TSS6798"; p_id "P5480";
Chr1	Cufflinks	exon	6757016	6757377	.	-	.	gene_id "XLOC_005360"; transcript_id "TCONS_00008191"; exon_number "2"; gene_name "ATRL5"; oId "AT1G19510.1"; nearest_ref "AT1G19510.1"; class_code "="; tss_id "TSS6798"; p_id "P5480";
Chr1	Cufflinks	exon	6767451	6767710	.	-	.	gene_id "XLOC_005361"; transcript_id "TCONS_00008192"; exon_number "1"; gene_name "AT1G19550"; oId "AT1G19550.1"; nearest_ref "AT1G19550.1"; class_code "="; tss_id "TSS6799"; p_id "P5481";
Chr1	Cufflinks	exon	6767782	6767983	.	-	.	gene_id "XLOC_005361"; transcript_id "TCONS_00008192"; exon_number "2"; gene_name "AT1G19550"; oId "AT1G19550.1"; nearest_ref "AT1G19550.1"; class_code "="; tss_id "TSS6799"; p_id "P5481";
Chr1	Cufflinks	exon	6768814	6770752	.	-	.	gene_id "XLOC_005362"; transcript_id "TCONS_00008193"; exon_number "1"; gene_name "AT1G19560"; oId "AT1G19560.1"; nearest_ref "AT1G19560.1"; class_code "="; tss_id "TSS6800";
Chr1	Cufflinks	exon	6773302	6773954	.	-	.	gene_id "XLOC_005363"; transcript_id "TCONS_00008194"; exon_number "1"; gene_name "DHAR1"; oId "AT1G19570.1"; nearest_ref "AT1G19570.1"; class_code "="; tss_id "TSS6801"; p_id "P5483";
Chr1	Cufflinks	exon	6774141	6774231	.	-	.	gene_id "XLOC_005363"; transcript_id "TCONS_00008194"; exon_number "2"; gene_name "DHAR1"; oId "AT1G19570.1"; nearest_ref "AT1G19570.1"; class_code "="; tss_id "TSS6801"; p_id "P5483";
Chr1	Cufflinks	exon	6774356	6774528	.	-	.	gene_id "XLOC_005363"; transcript_id "TCONS_00008194"; exon_number "3"; gene_name "DHAR1"; oId "AT1G19570.1"; nearest_ref "AT1G19570.1"; class_code "="; tss_id "TSS6801"; p_id "P5483";
Chr1	Cufflinks	exon	6773311	6773954	.	-	.	gene_id "XLOC_005363"; transcript_id "TCONS_00008195"; exon_number "1"; gene_name "DHAR1"; oId "AT1G19570.2"; nearest_ref "AT1G19570.2"; class_code "="; tss_id "TSS6801"; p_id "P5482";
Chr1	Cufflinks	exon	6774144	6774231	.	-	.	gene_id "XLOC_005363"; transcript_id "TCONS_00008195"; exon_number "2"; gene_name "DHAR1"; oId "AT1G19570.2"; nearest_ref "AT1G19570.2"; class_code "="; tss_id "TSS6801"; p_id "P5482";
Chr1	Cufflinks	exon	6774356	6774528	.	-	.	gene_id "XLOC_005363"; transcript_id "TCONS_00008195"; exon_number "3"; gene_name "DHAR1"; oId "AT1G19570.2"; nearest_ref "AT1G19570.2"; class_code "="; tss_id "TSS6801"; p_id "P5482";
Chr1	Cufflinks	exon	6781483	6781846	.	-	.	gene_id "XLOC_005364"; transcript_id "TCONS_00008196"; exon_number "1"; gene_name "LCR78"; oId "AT1G19610.1"; nearest_ref "AT1G19610.1"; class_code "="; tss_id "TSS6802"; p_id "P5484";
Chr1	Cufflinks	exon	6781961	6782039	.	-	.	gene_id "XLOC_005364"; transcript_id "TCONS_00008196"; exon_number "2"; gene_name "LCR78"; oId "AT1G19610.1"; nearest_ref "AT1G19610.1"; class_code "="; tss_id "TSS6802"; p_id "P5484";
Chr1	Cufflinks	exon	6785427	6785523	.	-	.	gene_id "XLOC_005365"; transcript_id "TCONS_00008197"; exon_number "1"; gene_name "CYP722A1"; oId "AT1G19630.1"; nearest_ref "AT1G19630.1"; class_code "="; tss_id "TSS6803"; p_id "P5485";
Chr1	Cufflinks	exon	6785610	6785728	.	-	.	gene_id "XLOC_005365"; transcript_id "TCONS_00008197"; exon_number "2"; gene_name "CYP722A1"; oId "AT1G19630.1"; nearest_ref "AT1G19630.1"; class_code "="; tss_id "TSS6803"; p_id "P5485";
Chr1	Cufflinks	exon	6785825	6785931	.	-	.	gene_id "XLOC_005365"; transcript_id "TCONS_00008197"; exon_number "3"; gene_name "CYP722A1"; oId "AT1G19630.1"; nearest_ref "AT1G19630.1"; class_code "="; tss_id "TSS6803"; p_id "P5485";
Chr1	Cufflinks	exon	6786044	6786122	.	-	.	gene_id "XLOC_005365"; transcript_id "TCONS_00008197"; exon_number "4"; gene_name "CYP722A1"; oId "AT1G19630.1"; nearest_ref "AT1G19630.1"; class_code "="; tss_id "TSS6803"; p_id "P5485";
Chr1	Cufflinks	exon	6786205	6786291	.	-	.	gene_id "XLOC_005365"; transcript_id "TCONS_00008197"; exon_number "5"; gene_name "CYP722A1"; oId "AT1G19630.1"; nearest_ref "AT1G19630.1"; class_code "="; tss_id "TSS6803"; p_id "P5485";
Chr1	Cufflinks	exon	6786463	6786542	.	-	.	gene_id "XLOC_005365"; transcript_id "TCONS_00008197"; exon_number "6"; gene_name "CYP722A1"; oId "AT1G19630.1"; nearest_ref "AT1G19630.1"; class_code "="; tss_id "TSS6803"; p_id "P5485";
Chr1	Cufflinks	exon	6786715	6786892	.	-	.	gene_id "XLOC_005365"; transcript_id "TCONS_00008197"; exon_number "7"; gene_name "CYP722A1"; oId "AT1G19630.1"; nearest_ref "AT1G19630.1"; class_code "="; tss_id "TSS6803"; p_id "P5485";
Chr1	Cufflinks	exon	6787001	6787150	.	-	.	gene_id "XLOC_005365"; transcript_id "TCONS_00008197"; exon_number "8"; gene_name "CYP722A1"; oId "AT1G19630.1"; nearest_ref "AT1G19630.1"; class_code "="; tss_id "TSS6803"; p_id "P5485";
Chr1	Cufflinks	exon	6787360	6787681	.	-	.	gene_id "XLOC_005365"; transcript_id "TCONS_00008197"; exon_number "9"; gene_name "CYP722A1"; oId "AT1G19630.1"; nearest_ref "AT1G19630.1"; class_code "="; tss_id "TSS6803"; p_id "P5485";
Chr1	Cufflinks	exon	6787756	6787967	.	-	.	gene_id "XLOC_005365"; transcript_id "TCONS_00008197"; exon_number "10"; gene_name "CYP722A1"; oId "AT1G19630.1"; nearest_ref "AT1G19630.1"; class_code "="; tss_id "TSS6803"; p_id "P5485";
Chr1	Cufflinks	exon	6788885	6789546	.	-	.	gene_id "XLOC_005366"; transcript_id "TCONS_00008198"; exon_number "1"; gene_name "JMT"; oId "AT1G19640.1"; nearest_ref "AT1G19640.1"; class_code "="; tss_id "TSS6804"; p_id "P5486";
Chr1	Cufflinks	exon	6790285	6790572	.	-	.	gene_id "XLOC_005366"; transcript_id "TCONS_00008198"; exon_number "2"; gene_name "JMT"; oId "AT1G19640.1"; nearest_ref "AT1G19640.1"; class_code "="; tss_id "TSS6804"; p_id "P5486";
Chr1	Cufflinks	exon	6791068	6791493	.	-	.	gene_id "XLOC_005366"; transcript_id "TCONS_00008198"; exon_number "3"; gene_name "JMT"; oId "AT1G19640.1"; nearest_ref "AT1G19640.1"; class_code "="; tss_id "TSS6804"; p_id "P5486";
Chr1	Cufflinks	exon	6791634	6791846	.	-	.	gene_id "XLOC_005366"; transcript_id "TCONS_00008198"; exon_number "4"; gene_name "JMT"; oId "AT1G19640.1"; nearest_ref "AT1G19640.1"; class_code "="; tss_id "TSS6804"; p_id "P5486";
Chr1	Cufflinks	exon	6795986	6796451	.	-	.	gene_id "XLOC_005367"; transcript_id "TCONS_00016518"; exon_number "1"; gene_name "F14P1.2"; oId "CUFF.11353.1"; nearest_ref "AT1G19650.1"; class_code "j"; tss_id "TSS6805";
Chr1	Cufflinks	exon	6796529	6796603	.	-	.	gene_id "XLOC_005367"; transcript_id "TCONS_00016518"; exon_number "2"; gene_name "F14P1.2"; oId "CUFF.11353.1"; nearest_ref "AT1G19650.1"; class_code "j"; tss_id "TSS6805";
Chr1	Cufflinks	exon	6796700	6797091	.	-	.	gene_id "XLOC_005367"; transcript_id "TCONS_00016518"; exon_number "3"; gene_name "F14P1.2"; oId "CUFF.11353.1"; nearest_ref "AT1G19650.1"; class_code "j"; tss_id "TSS6805";
Chr1	Cufflinks	exon	6797197	6797311	.	-	.	gene_id "XLOC_005367"; transcript_id "TCONS_00016518"; exon_number "4"; gene_name "F14P1.2"; oId "CUFF.11353.1"; nearest_ref "AT1G19650.1"; class_code "j"; tss_id "TSS6805";
Chr1	Cufflinks	exon	6797410	6797523	.	-	.	gene_id "XLOC_005367"; transcript_id "TCONS_00016518"; exon_number "5"; gene_name "F14P1.2"; oId "CUFF.11353.1"; nearest_ref "AT1G19650.1"; class_code "j"; tss_id "TSS6805";
Chr1	Cufflinks	exon	6797617	6797709	.	-	.	gene_id "XLOC_005367"; transcript_id "TCONS_00016518"; exon_number "6"; gene_name "F14P1.2"; oId "CUFF.11353.1"; nearest_ref "AT1G19650.1"; class_code "j"; tss_id "TSS6805";
Chr1	Cufflinks	exon	6797824	6797923	.	-	.	gene_id "XLOC_005367"; transcript_id "TCONS_00016518"; exon_number "7"; gene_name "F14P1.2"; oId "CUFF.11353.1"; nearest_ref "AT1G19650.1"; class_code "j"; tss_id "TSS6805";
Chr1	Cufflinks	exon	6798014	6798245	.	-	.	gene_id "XLOC_005367"; transcript_id "TCONS_00016518"; exon_number "8"; gene_name "F14P1.2"; oId "CUFF.11353.1"; nearest_ref "AT1G19650.1"; class_code "j"; tss_id "TSS6805";
Chr1	Cufflinks	exon	6798327	6798404	.	-	.	gene_id "XLOC_005367"; transcript_id "TCONS_00016518"; exon_number "9"; gene_name "F14P1.2"; oId "CUFF.11353.1"; nearest_ref "AT1G19650.1"; class_code "j"; tss_id "TSS6805";
Chr1	Cufflinks	exon	6798499	6798765	.	-	.	gene_id "XLOC_005367"; transcript_id "TCONS_00016518"; exon_number "10"; gene_name "F14P1.2"; oId "CUFF.11353.1"; nearest_ref "AT1G19650.1"; class_code "j"; tss_id "TSS6805";
Chr1	Cufflinks	exon	6798854	6799384	.	-	.	gene_id "XLOC_005367"; transcript_id "TCONS_00016518"; exon_number "11"; gene_name "F14P1.2"; oId "CUFF.11353.1"; nearest_ref "AT1G19650.1"; class_code "j"; tss_id "TSS6805";
Chr1	Cufflinks	exon	6799504	6799764	.	-	.	gene_id "XLOC_005367"; transcript_id "TCONS_00016518"; exon_number "12"; gene_name "F14P1.2"; oId "CUFF.11353.1"; nearest_ref "AT1G19650.1"; class_code "j"; tss_id "TSS6805";
Chr1	Cufflinks	exon	6796163	6796603	.	-	.	gene_id "XLOC_005367"; transcript_id "TCONS_00014327"; exon_number "1"; gene_name "F14P1.2"; oId "CUFF.8939.1"; nearest_ref "AT1G19650.1"; class_code "j"; tss_id "TSS6805";
Chr1	Cufflinks	exon	6796700	6797091	.	-	.	gene_id "XLOC_005367"; transcript_id "TCONS_00014327"; exon_number "2"; gene_name "F14P1.2"; oId "CUFF.8939.1"; nearest_ref "AT1G19650.1"; class_code "j"; tss_id "TSS6805";
Chr1	Cufflinks	exon	6797197	6797311	.	-	.	gene_id "XLOC_005367"; transcript_id "TCONS_00014327"; exon_number "3"; gene_name "F14P1.2"; oId "CUFF.8939.1"; nearest_ref "AT1G19650.1"; class_code "j"; tss_id "TSS6805";
Chr1	Cufflinks	exon	6797410	6797523	.	-	.	gene_id "XLOC_005367"; transcript_id "TCONS_00014327"; exon_number "4"; gene_name "F14P1.2"; oId "CUFF.8939.1"; nearest_ref "AT1G19650.1"; class_code "j"; tss_id "TSS6805";
Chr1	Cufflinks	exon	6797617	6797711	.	-	.	gene_id "XLOC_005367"; transcript_id "TCONS_00014327"; exon_number "5"; gene_name "F14P1.2"; oId "CUFF.8939.1"; nearest_ref "AT1G19650.1"; class_code "j"; tss_id "TSS6805";
Chr1	Cufflinks	exon	6797826	6797923	.	-	.	gene_id "XLOC_005367"; transcript_id "TCONS_00014327"; exon_number "6"; gene_name "F14P1.2"; oId "CUFF.8939.1"; nearest_ref "AT1G19650.1"; class_code "j"; tss_id "TSS6805";
Chr1	Cufflinks	exon	6798014	6798063	.	-	.	gene_id "XLOC_005367"; transcript_id "TCONS_00014327"; exon_number "7"; gene_name "F14P1.2"; oId "CUFF.8939.1"; nearest_ref "AT1G19650.1"; class_code "j"; tss_id "TSS6805";
Chr1	Cufflinks	exon	6798144	6798245	.	-	.	gene_id "XLOC_005367"; transcript_id "TCONS_00014327"; exon_number "8"; gene_name "F14P1.2"; oId "CUFF.8939.1"; nearest_ref "AT1G19650.1"; class_code "j"; tss_id "TSS6805";
Chr1	Cufflinks	exon	6798327	6798404	.	-	.	gene_id "XLOC_005367"; transcript_id "TCONS_00014327"; exon_number "9"; gene_name "F14P1.2"; oId "CUFF.8939.1"; nearest_ref "AT1G19650.1"; class_code "j"; tss_id "TSS6805";
Chr1	Cufflinks	exon	6798499	6798765	.	-	.	gene_id "XLOC_005367"; transcript_id "TCONS_00014327"; exon_number "10"; gene_name "F14P1.2"; oId "CUFF.8939.1"; nearest_ref "AT1G19650.1"; class_code "j"; tss_id "TSS6805";
Chr1	Cufflinks	exon	6798854	6799384	.	-	.	gene_id "XLOC_005367"; transcript_id "TCONS_00014327"; exon_number "11"; gene_name "F14P1.2"; oId "CUFF.8939.1"; nearest_ref "AT1G19650.1"; class_code "j"; tss_id "TSS6805";
Chr1	Cufflinks	exon	6799504	6799764	.	-	.	gene_id "XLOC_005367"; transcript_id "TCONS_00014327"; exon_number "12"; gene_name "F14P1.2"; oId "CUFF.8939.1"; nearest_ref "AT1G19650.1"; class_code "j"; tss_id "TSS6805";
Chr1	Cufflinks	exon	6796167	6796451	.	-	.	gene_id "XLOC_005367"; transcript_id "TCONS_00008199"; exon_number "1"; gene_name "F14P1.2"; oId "CUFF.3003.1"; nearest_ref "AT1G19650.1"; class_code "j"; tss_id "TSS6806";
Chr1	Cufflinks	exon	6796529	6797091	.	-	.	gene_id "XLOC_005367"; transcript_id "TCONS_00008199"; exon_number "2"; gene_name "F14P1.2"; oId "CUFF.3003.1"; nearest_ref "AT1G19650.1"; class_code "j"; tss_id "TSS6806";
Chr1	Cufflinks	exon	6797197	6797311	.	-	.	gene_id "XLOC_005367"; transcript_id "TCONS_00008199"; exon_number "3"; gene_name "F14P1.2"; oId "CUFF.3003.1"; nearest_ref "AT1G19650.1"; class_code "j"; tss_id "TSS6806";
Chr1	Cufflinks	exon	6797410	6797523	.	-	.	gene_id "XLOC_005367"; transcript_id "TCONS_00008199"; exon_number "4"; gene_name "F14P1.2"; oId "CUFF.3003.1"; nearest_ref "AT1G19650.1"; class_code "j"; tss_id "TSS6806";
Chr1	Cufflinks	exon	6797617	6797709	.	-	.	gene_id "XLOC_005367"; transcript_id "TCONS_00008199"; exon_number "5"; gene_name "F14P1.2"; oId "CUFF.3003.1"; nearest_ref "AT1G19650.1"; class_code "j"; tss_id "TSS6806";
Chr1	Cufflinks	exon	6797824	6797923	.	-	.	gene_id "XLOC_005367"; transcript_id "TCONS_00008199"; exon_number "6"; gene_name "F14P1.2"; oId "CUFF.3003.1"; nearest_ref "AT1G19650.1"; class_code "j"; tss_id "TSS6806";
Chr1	Cufflinks	exon	6798014	6798245	.	-	.	gene_id "XLOC_005367"; transcript_id "TCONS_00008199"; exon_number "7"; gene_name "F14P1.2"; oId "CUFF.3003.1"; nearest_ref "AT1G19650.1"; class_code "j"; tss_id "TSS6806";
Chr1	Cufflinks	exon	6798327	6798404	.	-	.	gene_id "XLOC_005367"; transcript_id "TCONS_00008199"; exon_number "8"; gene_name "F14P1.2"; oId "CUFF.3003.1"; nearest_ref "AT1G19650.1"; class_code "j"; tss_id "TSS6806";
Chr1	Cufflinks	exon	6798499	6798765	.	-	.	gene_id "XLOC_005367"; transcript_id "TCONS_00008199"; exon_number "9"; gene_name "F14P1.2"; oId "CUFF.3003.1"; nearest_ref "AT1G19650.1"; class_code "j"; tss_id "TSS6806";
Chr1	Cufflinks	exon	6798854	6798953	.	-	.	gene_id "XLOC_005367"; transcript_id "TCONS_00008199"; exon_number "10"; gene_name "F14P1.2"; oId "CUFF.3003.1"; nearest_ref "AT1G19650.1"; class_code "j"; tss_id "TSS6806";
Chr1	Cufflinks	exon	6799099	6799494	.	-	.	gene_id "XLOC_005367"; transcript_id "TCONS_00008199"; exon_number "11"; gene_name "F14P1.2"; oId "CUFF.3003.1"; nearest_ref "AT1G19650.1"; class_code "j"; tss_id "TSS6806";
Chr1	Cufflinks	exon	6796167	6796451	.	-	.	gene_id "XLOC_005367"; transcript_id "TCONS_00008201"; exon_number "1"; gene_name "F14P1.2"; oId "CUFF.3003.3"; nearest_ref "AT1G19650.1"; class_code "j"; tss_id "TSS6805";
Chr1	Cufflinks	exon	6796529	6796603	.	-	.	gene_id "XLOC_005367"; transcript_id "TCONS_00008201"; exon_number "2"; gene_name "F14P1.2"; oId "CUFF.3003.3"; nearest_ref "AT1G19650.1"; class_code "j"; tss_id "TSS6805";
Chr1	Cufflinks	exon	6796700	6797091	.	-	.	gene_id "XLOC_005367"; transcript_id "TCONS_00008201"; exon_number "3"; gene_name "F14P1.2"; oId "CUFF.3003.3"; nearest_ref "AT1G19650.1"; class_code "j"; tss_id "TSS6805";
Chr1	Cufflinks	exon	6797197	6797311	.	-	.	gene_id "XLOC_005367"; transcript_id "TCONS_00008201"; exon_number "4"; gene_name "F14P1.2"; oId "CUFF.3003.3"; nearest_ref "AT1G19650.1"; class_code "j"; tss_id "TSS6805";
Chr1	Cufflinks	exon	6797410	6797523	.	-	.	gene_id "XLOC_005367"; transcript_id "TCONS_00008201"; exon_number "5"; gene_name "F14P1.2"; oId "CUFF.3003.3"; nearest_ref "AT1G19650.1"; class_code "j"; tss_id "TSS6805";
Chr1	Cufflinks	exon	6797617	6797709	.	-	.	gene_id "XLOC_005367"; transcript_id "TCONS_00008201"; exon_number "6"; gene_name "F14P1.2"; oId "CUFF.3003.3"; nearest_ref "AT1G19650.1"; class_code "j"; tss_id "TSS6805";
Chr1	Cufflinks	exon	6797824	6797919	.	-	.	gene_id "XLOC_005367"; transcript_id "TCONS_00008201"; exon_number "7"; gene_name "F14P1.2"; oId "CUFF.3003.3"; nearest_ref "AT1G19650.1"; class_code "j"; tss_id "TSS6805";
Chr1	Cufflinks	exon	6798014	6798063	.	-	.	gene_id "XLOC_005367"; transcript_id "TCONS_00008201"; exon_number "8"; gene_name "F14P1.2"; oId "CUFF.3003.3"; nearest_ref "AT1G19650.1"; class_code "j"; tss_id "TSS6805";
Chr1	Cufflinks	exon	6798144	6798245	.	-	.	gene_id "XLOC_005367"; transcript_id "TCONS_00008201"; exon_number "9"; gene_name "F14P1.2"; oId "CUFF.3003.3"; nearest_ref "AT1G19650.1"; class_code "j"; tss_id "TSS6805";
Chr1	Cufflinks	exon	6798327	6798404	.	-	.	gene_id "XLOC_005367"; transcript_id "TCONS_00008201"; exon_number "10"; gene_name "F14P1.2"; oId "CUFF.3003.3"; nearest_ref "AT1G19650.1"; class_code "j"; tss_id "TSS6805";
Chr1	Cufflinks	exon	6798499	6798765	.	-	.	gene_id "XLOC_005367"; transcript_id "TCONS_00008201"; exon_number "11"; gene_name "F14P1.2"; oId "CUFF.3003.3"; nearest_ref "AT1G19650.1"; class_code "j"; tss_id "TSS6805";
Chr1	Cufflinks	exon	6798854	6798953	.	-	.	gene_id "XLOC_005367"; transcript_id "TCONS_00008201"; exon_number "12"; gene_name "F14P1.2"; oId "CUFF.3003.3"; nearest_ref "AT1G19650.1"; class_code "j"; tss_id "TSS6805";
Chr1	Cufflinks	exon	6799099	6799384	.	-	.	gene_id "XLOC_005367"; transcript_id "TCONS_00008201"; exon_number "13"; gene_name "F14P1.2"; oId "CUFF.3003.3"; nearest_ref "AT1G19650.1"; class_code "j"; tss_id "TSS6805";
Chr1	Cufflinks	exon	6799504	6799764	.	-	.	gene_id "XLOC_005367"; transcript_id "TCONS_00008201"; exon_number "14"; gene_name "F14P1.2"; oId "CUFF.3003.3"; nearest_ref "AT1G19650.1"; class_code "j"; tss_id "TSS6805";
Chr1	Cufflinks	exon	6796167	6796451	.	-	.	gene_id "XLOC_005367"; transcript_id "TCONS_00008200"; exon_number "1"; gene_name "F14P1.2"; oId "CUFF.3003.2"; nearest_ref "AT1G19650.1"; class_code "j"; tss_id "TSS6805";
Chr1	Cufflinks	exon	6796529	6796603	.	-	.	gene_id "XLOC_005367"; transcript_id "TCONS_00008200"; exon_number "2"; gene_name "F14P1.2"; oId "CUFF.3003.2"; nearest_ref "AT1G19650.1"; class_code "j"; tss_id "TSS6805";
Chr1	Cufflinks	exon	6796700	6797091	.	-	.	gene_id "XLOC_005367"; transcript_id "TCONS_00008200"; exon_number "3"; gene_name "F14P1.2"; oId "CUFF.3003.2"; nearest_ref "AT1G19650.1"; class_code "j"; tss_id "TSS6805";
Chr1	Cufflinks	exon	6797197	6797311	.	-	.	gene_id "XLOC_005367"; transcript_id "TCONS_00008200"; exon_number "4"; gene_name "F14P1.2"; oId "CUFF.3003.2"; nearest_ref "AT1G19650.1"; class_code "j"; tss_id "TSS6805";
Chr1	Cufflinks	exon	6797410	6797523	.	-	.	gene_id "XLOC_005367"; transcript_id "TCONS_00008200"; exon_number "5"; gene_name "F14P1.2"; oId "CUFF.3003.2"; nearest_ref "AT1G19650.1"; class_code "j"; tss_id "TSS6805";
Chr1	Cufflinks	exon	6797617	6797742	.	-	.	gene_id "XLOC_005367"; transcript_id "TCONS_00008200"; exon_number "6"; gene_name "F14P1.2"; oId "CUFF.3003.2"; nearest_ref "AT1G19650.1"; class_code "j"; tss_id "TSS6805";
Chr1	Cufflinks	exon	6797824	6797923	.	-	.	gene_id "XLOC_005367"; transcript_id "TCONS_00008200"; exon_number "7"; gene_name "F14P1.2"; oId "CUFF.3003.2"; nearest_ref "AT1G19650.1"; class_code "j"; tss_id "TSS6805";
Chr1	Cufflinks	exon	6798014	6798065	.	-	.	gene_id "XLOC_005367"; transcript_id "TCONS_00008200"; exon_number "8"; gene_name "F14P1.2"; oId "CUFF.3003.2"; nearest_ref "AT1G19650.1"; class_code "j"; tss_id "TSS6805";
Chr1	Cufflinks	exon	6798146	6798245	.	-	.	gene_id "XLOC_005367"; transcript_id "TCONS_00008200"; exon_number "9"; gene_name "F14P1.2"; oId "CUFF.3003.2"; nearest_ref "AT1G19650.1"; class_code "j"; tss_id "TSS6805";
Chr1	Cufflinks	exon	6798327	6798404	.	-	.	gene_id "XLOC_005367"; transcript_id "TCONS_00008200"; exon_number "10"; gene_name "F14P1.2"; oId "CUFF.3003.2"; nearest_ref "AT1G19650.1"; class_code "j"; tss_id "TSS6805";
Chr1	Cufflinks	exon	6798499	6798765	.	-	.	gene_id "XLOC_005367"; transcript_id "TCONS_00008200"; exon_number "11"; gene_name "F14P1.2"; oId "CUFF.3003.2"; nearest_ref "AT1G19650.1"; class_code "j"; tss_id "TSS6805";
Chr1	Cufflinks	exon	6798854	6799384	.	-	.	gene_id "XLOC_005367"; transcript_id "TCONS_00008200"; exon_number "12"; gene_name "F14P1.2"; oId "CUFF.3003.2"; nearest_ref "AT1G19650.1"; class_code "j"; tss_id "TSS6805";
Chr1	Cufflinks	exon	6799504	6799764	.	-	.	gene_id "XLOC_005367"; transcript_id "TCONS_00008200"; exon_number "13"; gene_name "F14P1.2"; oId "CUFF.3003.2"; nearest_ref "AT1G19650.1"; class_code "j"; tss_id "TSS6805";
Chr1	Cufflinks	exon	6796202	6796451	.	-	.	gene_id "XLOC_005367"; transcript_id "TCONS_00008202"; exon_number "1"; gene_name "F14P1.2"; oId "AT1G19650.1"; nearest_ref "AT1G19650.1"; class_code "="; tss_id "TSS6805"; p_id "P5487";
Chr1	Cufflinks	exon	6796529	6796603	.	-	.	gene_id "XLOC_005367"; transcript_id "TCONS_00008202"; exon_number "2"; gene_name "F14P1.2"; oId "AT1G19650.1"; nearest_ref "AT1G19650.1"; class_code "="; tss_id "TSS6805"; p_id "P5487";
Chr1	Cufflinks	exon	6796700	6797091	.	-	.	gene_id "XLOC_005367"; transcript_id "TCONS_00008202"; exon_number "3"; gene_name "F14P1.2"; oId "AT1G19650.1"; nearest_ref "AT1G19650.1"; class_code "="; tss_id "TSS6805"; p_id "P5487";
Chr1	Cufflinks	exon	6797197	6797311	.	-	.	gene_id "XLOC_005367"; transcript_id "TCONS_00008202"; exon_number "4"; gene_name "F14P1.2"; oId "AT1G19650.1"; nearest_ref "AT1G19650.1"; class_code "="; tss_id "TSS6805"; p_id "P5487";
Chr1	Cufflinks	exon	6797410	6797523	.	-	.	gene_id "XLOC_005367"; transcript_id "TCONS_00008202"; exon_number "5"; gene_name "F14P1.2"; oId "AT1G19650.1"; nearest_ref "AT1G19650.1"; class_code "="; tss_id "TSS6805"; p_id "P5487";
Chr1	Cufflinks	exon	6797617	6797709	.	-	.	gene_id "XLOC_005367"; transcript_id "TCONS_00008202"; exon_number "6"; gene_name "F14P1.2"; oId "AT1G19650.1"; nearest_ref "AT1G19650.1"; class_code "="; tss_id "TSS6805"; p_id "P5487";
Chr1	Cufflinks	exon	6797824	6797923	.	-	.	gene_id "XLOC_005367"; transcript_id "TCONS_00008202"; exon_number "7"; gene_name "F14P1.2"; oId "AT1G19650.1"; nearest_ref "AT1G19650.1"; class_code "="; tss_id "TSS6805"; p_id "P5487";
Chr1	Cufflinks	exon	6798014	6798063	.	-	.	gene_id "XLOC_005367"; transcript_id "TCONS_00008202"; exon_number "8"; gene_name "F14P1.2"; oId "AT1G19650.1"; nearest_ref "AT1G19650.1"; class_code "="; tss_id "TSS6805"; p_id "P5487";
Chr1	Cufflinks	exon	6798144	6798245	.	-	.	gene_id "XLOC_005367"; transcript_id "TCONS_00008202"; exon_number "9"; gene_name "F14P1.2"; oId "AT1G19650.1"; nearest_ref "AT1G19650.1"; class_code "="; tss_id "TSS6805"; p_id "P5487";
Chr1	Cufflinks	exon	6798327	6798404	.	-	.	gene_id "XLOC_005367"; transcript_id "TCONS_00008202"; exon_number "10"; gene_name "F14P1.2"; oId "AT1G19650.1"; nearest_ref "AT1G19650.1"; class_code "="; tss_id "TSS6805"; p_id "P5487";
Chr1	Cufflinks	exon	6798499	6798765	.	-	.	gene_id "XLOC_005367"; transcript_id "TCONS_00008202"; exon_number "11"; gene_name "F14P1.2"; oId "AT1G19650.1"; nearest_ref "AT1G19650.1"; class_code "="; tss_id "TSS6805"; p_id "P5487";
Chr1	Cufflinks	exon	6798854	6798953	.	-	.	gene_id "XLOC_005367"; transcript_id "TCONS_00008202"; exon_number "12"; gene_name "F14P1.2"; oId "AT1G19650.1"; nearest_ref "AT1G19650.1"; class_code "="; tss_id "TSS6805"; p_id "P5487";
Chr1	Cufflinks	exon	6799099	6799384	.	-	.	gene_id "XLOC_005367"; transcript_id "TCONS_00008202"; exon_number "13"; gene_name "F14P1.2"; oId "AT1G19650.1"; nearest_ref "AT1G19650.1"; class_code "="; tss_id "TSS6805"; p_id "P5487";
Chr1	Cufflinks	exon	6799504	6799759	.	-	.	gene_id "XLOC_005367"; transcript_id "TCONS_00008202"; exon_number "14"; gene_name "F14P1.2"; oId "AT1G19650.1"; nearest_ref "AT1G19650.1"; class_code "="; tss_id "TSS6805"; p_id "P5487";
Chr1	Cufflinks	exon	6796202	6796451	.	-	.	gene_id "XLOC_005367"; transcript_id "TCONS_00016517"; exon_number "1"; gene_name "F14P1.2"; oId "CUFF.9148.1"; nearest_ref "AT1G19650.1"; class_code "j"; tss_id "TSS6805";
Chr1	Cufflinks	exon	6796529	6796603	.	-	.	gene_id "XLOC_005367"; transcript_id "TCONS_00016517"; exon_number "2"; gene_name "F14P1.2"; oId "CUFF.9148.1"; nearest_ref "AT1G19650.1"; class_code "j"; tss_id "TSS6805";
Chr1	Cufflinks	exon	6796700	6797091	.	-	.	gene_id "XLOC_005367"; transcript_id "TCONS_00016517"; exon_number "3"; gene_name "F14P1.2"; oId "CUFF.9148.1"; nearest_ref "AT1G19650.1"; class_code "j"; tss_id "TSS6805";
Chr1	Cufflinks	exon	6797197	6797311	.	-	.	gene_id "XLOC_005367"; transcript_id "TCONS_00016517"; exon_number "4"; gene_name "F14P1.2"; oId "CUFF.9148.1"; nearest_ref "AT1G19650.1"; class_code "j"; tss_id "TSS6805";
Chr1	Cufflinks	exon	6797410	6797523	.	-	.	gene_id "XLOC_005367"; transcript_id "TCONS_00016517"; exon_number "5"; gene_name "F14P1.2"; oId "CUFF.9148.1"; nearest_ref "AT1G19650.1"; class_code "j"; tss_id "TSS6805";
Chr1	Cufflinks	exon	6797617	6797710	.	-	.	gene_id "XLOC_005367"; transcript_id "TCONS_00016517"; exon_number "6"; gene_name "F14P1.2"; oId "CUFF.9148.1"; nearest_ref "AT1G19650.1"; class_code "j"; tss_id "TSS6805";
Chr1	Cufflinks	exon	6797824	6797919	.	-	.	gene_id "XLOC_005367"; transcript_id "TCONS_00016517"; exon_number "7"; gene_name "F14P1.2"; oId "CUFF.9148.1"; nearest_ref "AT1G19650.1"; class_code "j"; tss_id "TSS6805";
Chr1	Cufflinks	exon	6798014	6798063	.	-	.	gene_id "XLOC_005367"; transcript_id "TCONS_00016517"; exon_number "8"; gene_name "F14P1.2"; oId "CUFF.9148.1"; nearest_ref "AT1G19650.1"; class_code "j"; tss_id "TSS6805";
Chr1	Cufflinks	exon	6798144	6798245	.	-	.	gene_id "XLOC_005367"; transcript_id "TCONS_00016517"; exon_number "9"; gene_name "F14P1.2"; oId "CUFF.9148.1"; nearest_ref "AT1G19650.1"; class_code "j"; tss_id "TSS6805";
Chr1	Cufflinks	exon	6798327	6798404	.	-	.	gene_id "XLOC_005367"; transcript_id "TCONS_00016517"; exon_number "10"; gene_name "F14P1.2"; oId "CUFF.9148.1"; nearest_ref "AT1G19650.1"; class_code "j"; tss_id "TSS6805";
Chr1	Cufflinks	exon	6798499	6798765	.	-	.	gene_id "XLOC_005367"; transcript_id "TCONS_00016517"; exon_number "11"; gene_name "F14P1.2"; oId "CUFF.9148.1"; nearest_ref "AT1G19650.1"; class_code "j"; tss_id "TSS6805";
Chr1	Cufflinks	exon	6798854	6799384	.	-	.	gene_id "XLOC_005367"; transcript_id "TCONS_00016517"; exon_number "12"; gene_name "F14P1.2"; oId "CUFF.9148.1"; nearest_ref "AT1G19650.1"; class_code "j"; tss_id "TSS6805";
Chr1	Cufflinks	exon	6799504	6799764	.	-	.	gene_id "XLOC_005367"; transcript_id "TCONS_00016517"; exon_number "13"; gene_name "F14P1.2"; oId "CUFF.9148.1"; nearest_ref "AT1G19650.1"; class_code "j"; tss_id "TSS6805";
Chr1	Cufflinks	exon	6796202	6796451	.	-	.	gene_id "XLOC_005367"; transcript_id "TCONS_00008203"; exon_number "1"; gene_name "F14P1.2"; oId "AT1G19650.2"; nearest_ref "AT1G19650.2"; class_code "="; tss_id "TSS6805"; p_id "P5488";
Chr1	Cufflinks	exon	6796529	6796603	.	-	.	gene_id "XLOC_005367"; transcript_id "TCONS_00008203"; exon_number "2"; gene_name "F14P1.2"; oId "AT1G19650.2"; nearest_ref "AT1G19650.2"; class_code "="; tss_id "TSS6805"; p_id "P5488";
Chr1	Cufflinks	exon	6796700	6797091	.	-	.	gene_id "XLOC_005367"; transcript_id "TCONS_00008203"; exon_number "3"; gene_name "F14P1.2"; oId "AT1G19650.2"; nearest_ref "AT1G19650.2"; class_code "="; tss_id "TSS6805"; p_id "P5488";
Chr1	Cufflinks	exon	6797197	6797311	.	-	.	gene_id "XLOC_005367"; transcript_id "TCONS_00008203"; exon_number "4"; gene_name "F14P1.2"; oId "AT1G19650.2"; nearest_ref "AT1G19650.2"; class_code "="; tss_id "TSS6805"; p_id "P5488";
Chr1	Cufflinks	exon	6797410	6797523	.	-	.	gene_id "XLOC_005367"; transcript_id "TCONS_00008203"; exon_number "5"; gene_name "F14P1.2"; oId "AT1G19650.2"; nearest_ref "AT1G19650.2"; class_code "="; tss_id "TSS6805"; p_id "P5488";
Chr1	Cufflinks	exon	6797617	6797709	.	-	.	gene_id "XLOC_005367"; transcript_id "TCONS_00008203"; exon_number "6"; gene_name "F14P1.2"; oId "AT1G19650.2"; nearest_ref "AT1G19650.2"; class_code "="; tss_id "TSS6805"; p_id "P5488";
Chr1	Cufflinks	exon	6797824	6797923	.	-	.	gene_id "XLOC_005367"; transcript_id "TCONS_00008203"; exon_number "7"; gene_name "F14P1.2"; oId "AT1G19650.2"; nearest_ref "AT1G19650.2"; class_code "="; tss_id "TSS6805"; p_id "P5488";
Chr1	Cufflinks	exon	6798014	6798063	.	-	.	gene_id "XLOC_005367"; transcript_id "TCONS_00008203"; exon_number "8"; gene_name "F14P1.2"; oId "AT1G19650.2"; nearest_ref "AT1G19650.2"; class_code "="; tss_id "TSS6805"; p_id "P5488";
Chr1	Cufflinks	exon	6798144	6798245	.	-	.	gene_id "XLOC_005367"; transcript_id "TCONS_00008203"; exon_number "9"; gene_name "F14P1.2"; oId "AT1G19650.2"; nearest_ref "AT1G19650.2"; class_code "="; tss_id "TSS6805"; p_id "P5488";
Chr1	Cufflinks	exon	6798327	6798404	.	-	.	gene_id "XLOC_005367"; transcript_id "TCONS_00008203"; exon_number "10"; gene_name "F14P1.2"; oId "AT1G19650.2"; nearest_ref "AT1G19650.2"; class_code "="; tss_id "TSS6805"; p_id "P5488";
Chr1	Cufflinks	exon	6798499	6798765	.	-	.	gene_id "XLOC_005367"; transcript_id "TCONS_00008203"; exon_number "11"; gene_name "F14P1.2"; oId "AT1G19650.2"; nearest_ref "AT1G19650.2"; class_code "="; tss_id "TSS6805"; p_id "P5488";
Chr1	Cufflinks	exon	6798854	6799384	.	-	.	gene_id "XLOC_005367"; transcript_id "TCONS_00008203"; exon_number "12"; gene_name "F14P1.2"; oId "AT1G19650.2"; nearest_ref "AT1G19650.2"; class_code "="; tss_id "TSS6805"; p_id "P5488";
Chr1	Cufflinks	exon	6799504	6799764	.	-	.	gene_id "XLOC_005367"; transcript_id "TCONS_00008203"; exon_number "13"; gene_name "F14P1.2"; oId "AT1G19650.2"; nearest_ref "AT1G19650.2"; class_code "="; tss_id "TSS6805"; p_id "P5488";
Chr1	Cufflinks	exon	6797312	6797523	.	-	.	gene_id "XLOC_005367"; transcript_id "TCONS_00014328"; exon_number "1"; gene_name "F14P1.2"; oId "CUFF.8939.4"; nearest_ref "AT1G19650.1"; class_code "j"; tss_id "TSS6805";
Chr1	Cufflinks	exon	6797617	6797710	.	-	.	gene_id "XLOC_005367"; transcript_id "TCONS_00014328"; exon_number "2"; gene_name "F14P1.2"; oId "CUFF.8939.4"; nearest_ref "AT1G19650.1"; class_code "j"; tss_id "TSS6805";
Chr1	Cufflinks	exon	6797825	6797923	.	-	.	gene_id "XLOC_005367"; transcript_id "TCONS_00014328"; exon_number "3"; gene_name "F14P1.2"; oId "CUFF.8939.4"; nearest_ref "AT1G19650.1"; class_code "j"; tss_id "TSS6805";
Chr1	Cufflinks	exon	6798014	6798063	.	-	.	gene_id "XLOC_005367"; transcript_id "TCONS_00014328"; exon_number "4"; gene_name "F14P1.2"; oId "CUFF.8939.4"; nearest_ref "AT1G19650.1"; class_code "j"; tss_id "TSS6805";
Chr1	Cufflinks	exon	6798144	6798245	.	-	.	gene_id "XLOC_005367"; transcript_id "TCONS_00014328"; exon_number "5"; gene_name "F14P1.2"; oId "CUFF.8939.4"; nearest_ref "AT1G19650.1"; class_code "j"; tss_id "TSS6805";
Chr1	Cufflinks	exon	6798327	6798404	.	-	.	gene_id "XLOC_005367"; transcript_id "TCONS_00014328"; exon_number "6"; gene_name "F14P1.2"; oId "CUFF.8939.4"; nearest_ref "AT1G19650.1"; class_code "j"; tss_id "TSS6805";
Chr1	Cufflinks	exon	6798499	6798765	.	-	.	gene_id "XLOC_005367"; transcript_id "TCONS_00014328"; exon_number "7"; gene_name "F14P1.2"; oId "CUFF.8939.4"; nearest_ref "AT1G19650.1"; class_code "j"; tss_id "TSS6805";
Chr1	Cufflinks	exon	6798854	6798953	.	-	.	gene_id "XLOC_005367"; transcript_id "TCONS_00014328"; exon_number "8"; gene_name "F14P1.2"; oId "CUFF.8939.4"; nearest_ref "AT1G19650.1"; class_code "j"; tss_id "TSS6805";
Chr1	Cufflinks	exon	6799099	6799384	.	-	.	gene_id "XLOC_005367"; transcript_id "TCONS_00014328"; exon_number "9"; gene_name "F14P1.2"; oId "CUFF.8939.4"; nearest_ref "AT1G19650.1"; class_code "j"; tss_id "TSS6805";
Chr1	Cufflinks	exon	6799504	6799764	.	-	.	gene_id "XLOC_005367"; transcript_id "TCONS_00014328"; exon_number "10"; gene_name "F14P1.2"; oId "CUFF.8939.4"; nearest_ref "AT1G19650.1"; class_code "j"; tss_id "TSS6805";
Chr1	Cufflinks	exon	6799970	6800268	.	-	.	gene_id "XLOC_005368"; transcript_id "TCONS_00018356"; exon_number "1"; gene_name "BBD2"; oId "CUFF.11354.1"; nearest_ref "AT1G19660.2"; class_code "j"; tss_id "TSS6807";
Chr1	Cufflinks	exon	6800358	6800422	.	-	.	gene_id "XLOC_005368"; transcript_id "TCONS_00018356"; exon_number "2"; gene_name "BBD2"; oId "CUFF.11354.1"; nearest_ref "AT1G19660.2"; class_code "j"; tss_id "TSS6807";
Chr1	Cufflinks	exon	6800552	6800643	.	-	.	gene_id "XLOC_005368"; transcript_id "TCONS_00018356"; exon_number "3"; gene_name "BBD2"; oId "CUFF.11354.1"; nearest_ref "AT1G19660.2"; class_code "j"; tss_id "TSS6807";
Chr1	Cufflinks	exon	6800733	6800851	.	-	.	gene_id "XLOC_005368"; transcript_id "TCONS_00018356"; exon_number "4"; gene_name "BBD2"; oId "CUFF.11354.1"; nearest_ref "AT1G19660.2"; class_code "j"; tss_id "TSS6807";
Chr1	Cufflinks	exon	6800988	6801063	.	-	.	gene_id "XLOC_005368"; transcript_id "TCONS_00018356"; exon_number "5"; gene_name "BBD2"; oId "CUFF.11354.1"; nearest_ref "AT1G19660.2"; class_code "j"; tss_id "TSS6807";
Chr1	Cufflinks	exon	6801201	6801266	.	-	.	gene_id "XLOC_005368"; transcript_id "TCONS_00018356"; exon_number "6"; gene_name "BBD2"; oId "CUFF.11354.1"; nearest_ref "AT1G19660.2"; class_code "j"; tss_id "TSS6807";
Chr1	Cufflinks	exon	6801369	6801425	.	-	.	gene_id "XLOC_005368"; transcript_id "TCONS_00018356"; exon_number "7"; gene_name "BBD2"; oId "CUFF.11354.1"; nearest_ref "AT1G19660.2"; class_code "j"; tss_id "TSS6807";
Chr1	Cufflinks	exon	6801523	6801572	.	-	.	gene_id "XLOC_005368"; transcript_id "TCONS_00018356"; exon_number "8"; gene_name "BBD2"; oId "CUFF.11354.1"; nearest_ref "AT1G19660.2"; class_code "j"; tss_id "TSS6807";
Chr1	Cufflinks	exon	6801672	6801842	.	-	.	gene_id "XLOC_005368"; transcript_id "TCONS_00018356"; exon_number "9"; gene_name "BBD2"; oId "CUFF.11354.1"; nearest_ref "AT1G19660.2"; class_code "j"; tss_id "TSS6807";
Chr1	Cufflinks	exon	6801943	6802527	.	-	.	gene_id "XLOC_005368"; transcript_id "TCONS_00018356"; exon_number "10"; gene_name "BBD2"; oId "CUFF.11354.1"; nearest_ref "AT1G19660.2"; class_code "j"; tss_id "TSS6807";
Chr1	Cufflinks	exon	6799981	6800268	.	-	.	gene_id "XLOC_005368"; transcript_id "TCONS_00008204"; exon_number "1"; gene_name "BBD2"; oId "AT1G19660.2"; nearest_ref "AT1G19660.2"; class_code "="; tss_id "TSS6808"; p_id "P5489";
Chr1	Cufflinks	exon	6800358	6800422	.	-	.	gene_id "XLOC_005368"; transcript_id "TCONS_00008204"; exon_number "2"; gene_name "BBD2"; oId "AT1G19660.2"; nearest_ref "AT1G19660.2"; class_code "="; tss_id "TSS6808"; p_id "P5489";
Chr1	Cufflinks	exon	6800552	6800643	.	-	.	gene_id "XLOC_005368"; transcript_id "TCONS_00008204"; exon_number "3"; gene_name "BBD2"; oId "AT1G19660.2"; nearest_ref "AT1G19660.2"; class_code "="; tss_id "TSS6808"; p_id "P5489";
Chr1	Cufflinks	exon	6800733	6800851	.	-	.	gene_id "XLOC_005368"; transcript_id "TCONS_00008204"; exon_number "4"; gene_name "BBD2"; oId "AT1G19660.2"; nearest_ref "AT1G19660.2"; class_code "="; tss_id "TSS6808"; p_id "P5489";
Chr1	Cufflinks	exon	6800989	6801063	.	-	.	gene_id "XLOC_005368"; transcript_id "TCONS_00008204"; exon_number "5"; gene_name "BBD2"; oId "AT1G19660.2"; nearest_ref "AT1G19660.2"; class_code "="; tss_id "TSS6808"; p_id "P5489";
Chr1	Cufflinks	exon	6801201	6801266	.	-	.	gene_id "XLOC_005368"; transcript_id "TCONS_00008204"; exon_number "6"; gene_name "BBD2"; oId "AT1G19660.2"; nearest_ref "AT1G19660.2"; class_code "="; tss_id "TSS6808"; p_id "P5489";
Chr1	Cufflinks	exon	6801369	6801425	.	-	.	gene_id "XLOC_005368"; transcript_id "TCONS_00008204"; exon_number "7"; gene_name "BBD2"; oId "AT1G19660.2"; nearest_ref "AT1G19660.2"; class_code "="; tss_id "TSS6808"; p_id "P5489";
Chr1	Cufflinks	exon	6801523	6801572	.	-	.	gene_id "XLOC_005368"; transcript_id "TCONS_00008204"; exon_number "8"; gene_name "BBD2"; oId "AT1G19660.2"; nearest_ref "AT1G19660.2"; class_code "="; tss_id "TSS6808"; p_id "P5489";
Chr1	Cufflinks	exon	6801672	6801842	.	-	.	gene_id "XLOC_005368"; transcript_id "TCONS_00008204"; exon_number "9"; gene_name "BBD2"; oId "AT1G19660.2"; nearest_ref "AT1G19660.2"; class_code "="; tss_id "TSS6808"; p_id "P5489";
Chr1	Cufflinks	exon	6801943	6802325	.	-	.	gene_id "XLOC_005368"; transcript_id "TCONS_00008204"; exon_number "10"; gene_name "BBD2"; oId "AT1G19660.2"; nearest_ref "AT1G19660.2"; class_code "="; tss_id "TSS6808"; p_id "P5489";
Chr1	Cufflinks	exon	6802562	6802652	.	-	.	gene_id "XLOC_005368"; transcript_id "TCONS_00008204"; exon_number "11"; gene_name "BBD2"; oId "AT1G19660.2"; nearest_ref "AT1G19660.2"; class_code "="; tss_id "TSS6808"; p_id "P5489";
Chr1	Cufflinks	exon	6799981	6800268	.	-	.	gene_id "XLOC_005368"; transcript_id "TCONS_00016519"; exon_number "1"; gene_name "BBD2"; oId "CUFF.9149.1"; nearest_ref "AT1G19660.2"; class_code "j"; tss_id "TSS6808";
Chr1	Cufflinks	exon	6800358	6800422	.	-	.	gene_id "XLOC_005368"; transcript_id "TCONS_00016519"; exon_number "2"; gene_name "BBD2"; oId "CUFF.9149.1"; nearest_ref "AT1G19660.2"; class_code "j"; tss_id "TSS6808";
Chr1	Cufflinks	exon	6800552	6800643	.	-	.	gene_id "XLOC_005368"; transcript_id "TCONS_00016519"; exon_number "3"; gene_name "BBD2"; oId "CUFF.9149.1"; nearest_ref "AT1G19660.2"; class_code "j"; tss_id "TSS6808";
Chr1	Cufflinks	exon	6800733	6800851	.	-	.	gene_id "XLOC_005368"; transcript_id "TCONS_00016519"; exon_number "4"; gene_name "BBD2"; oId "CUFF.9149.1"; nearest_ref "AT1G19660.2"; class_code "j"; tss_id "TSS6808";
Chr1	Cufflinks	exon	6800989	6801063	.	-	.	gene_id "XLOC_005368"; transcript_id "TCONS_00016519"; exon_number "5"; gene_name "BBD2"; oId "CUFF.9149.1"; nearest_ref "AT1G19660.2"; class_code "j"; tss_id "TSS6808";
Chr1	Cufflinks	exon	6801201	6801266	.	-	.	gene_id "XLOC_005368"; transcript_id "TCONS_00016519"; exon_number "6"; gene_name "BBD2"; oId "CUFF.9149.1"; nearest_ref "AT1G19660.2"; class_code "j"; tss_id "TSS6808";
Chr1	Cufflinks	exon	6801369	6801425	.	-	.	gene_id "XLOC_005368"; transcript_id "TCONS_00016519"; exon_number "7"; gene_name "BBD2"; oId "CUFF.9149.1"; nearest_ref "AT1G19660.2"; class_code "j"; tss_id "TSS6808";
Chr1	Cufflinks	exon	6801523	6801572	.	-	.	gene_id "XLOC_005368"; transcript_id "TCONS_00016519"; exon_number "8"; gene_name "BBD2"; oId "CUFF.9149.1"; nearest_ref "AT1G19660.2"; class_code "j"; tss_id "TSS6808";
Chr1	Cufflinks	exon	6801672	6801842	.	-	.	gene_id "XLOC_005368"; transcript_id "TCONS_00016519"; exon_number "9"; gene_name "BBD2"; oId "CUFF.9149.1"; nearest_ref "AT1G19660.2"; class_code "j"; tss_id "TSS6808";
Chr1	Cufflinks	exon	6801943	6802685	.	-	.	gene_id "XLOC_005368"; transcript_id "TCONS_00016519"; exon_number "10"; gene_name "BBD2"; oId "CUFF.9149.1"; nearest_ref "AT1G19660.2"; class_code "j"; tss_id "TSS6808";
Chr1	Cufflinks	exon	6799981	6800268	.	-	.	gene_id "XLOC_005368"; transcript_id "TCONS_00008205"; exon_number "1"; gene_name "BBD2"; oId "AT1G19660.1"; nearest_ref "AT1G19660.1"; class_code "="; tss_id "TSS6808"; p_id "P5489";
Chr1	Cufflinks	exon	6800358	6800422	.	-	.	gene_id "XLOC_005368"; transcript_id "TCONS_00008205"; exon_number "2"; gene_name "BBD2"; oId "AT1G19660.1"; nearest_ref "AT1G19660.1"; class_code "="; tss_id "TSS6808"; p_id "P5489";
Chr1	Cufflinks	exon	6800552	6800643	.	-	.	gene_id "XLOC_005368"; transcript_id "TCONS_00008205"; exon_number "3"; gene_name "BBD2"; oId "AT1G19660.1"; nearest_ref "AT1G19660.1"; class_code "="; tss_id "TSS6808"; p_id "P5489";
Chr1	Cufflinks	exon	6800733	6800851	.	-	.	gene_id "XLOC_005368"; transcript_id "TCONS_00008205"; exon_number "4"; gene_name "BBD2"; oId "AT1G19660.1"; nearest_ref "AT1G19660.1"; class_code "="; tss_id "TSS6808"; p_id "P5489";
Chr1	Cufflinks	exon	6800989	6801063	.	-	.	gene_id "XLOC_005368"; transcript_id "TCONS_00008205"; exon_number "5"; gene_name "BBD2"; oId "AT1G19660.1"; nearest_ref "AT1G19660.1"; class_code "="; tss_id "TSS6808"; p_id "P5489";
Chr1	Cufflinks	exon	6801201	6801266	.	-	.	gene_id "XLOC_005368"; transcript_id "TCONS_00008205"; exon_number "6"; gene_name "BBD2"; oId "AT1G19660.1"; nearest_ref "AT1G19660.1"; class_code "="; tss_id "TSS6808"; p_id "P5489";
Chr1	Cufflinks	exon	6801369	6801425	.	-	.	gene_id "XLOC_005368"; transcript_id "TCONS_00008205"; exon_number "7"; gene_name "BBD2"; oId "AT1G19660.1"; nearest_ref "AT1G19660.1"; class_code "="; tss_id "TSS6808"; p_id "P5489";
Chr1	Cufflinks	exon	6801523	6801572	.	-	.	gene_id "XLOC_005368"; transcript_id "TCONS_00008205"; exon_number "8"; gene_name "BBD2"; oId "AT1G19660.1"; nearest_ref "AT1G19660.1"; class_code "="; tss_id "TSS6808"; p_id "P5489";
Chr1	Cufflinks	exon	6801672	6801842	.	-	.	gene_id "XLOC_005368"; transcript_id "TCONS_00008205"; exon_number "9"; gene_name "BBD2"; oId "AT1G19660.1"; nearest_ref "AT1G19660.1"; class_code "="; tss_id "TSS6808"; p_id "P5489";
Chr1	Cufflinks	exon	6801943	6802247	.	-	.	gene_id "XLOC_005368"; transcript_id "TCONS_00008205"; exon_number "10"; gene_name "BBD2"; oId "AT1G19660.1"; nearest_ref "AT1G19660.1"; class_code "="; tss_id "TSS6808"; p_id "P5489";
Chr1	Cufflinks	exon	6802562	6802685	.	-	.	gene_id "XLOC_005368"; transcript_id "TCONS_00008205"; exon_number "11"; gene_name "BBD2"; oId "AT1G19660.1"; nearest_ref "AT1G19660.1"; class_code "="; tss_id "TSS6808"; p_id "P5489";
Chr1	Cufflinks	exon	6799981	6800268	.	-	.	gene_id "XLOC_005368"; transcript_id "TCONS_00014329"; exon_number "1"; gene_name "BBD2"; oId "CUFF.8940.3"; nearest_ref "AT1G19660.2"; class_code "j"; tss_id "TSS6808";
Chr1	Cufflinks	exon	6800358	6800422	.	-	.	gene_id "XLOC_005368"; transcript_id "TCONS_00014329"; exon_number "2"; gene_name "BBD2"; oId "CUFF.8940.3"; nearest_ref "AT1G19660.2"; class_code "j"; tss_id "TSS6808";
Chr1	Cufflinks	exon	6800552	6800644	.	-	.	gene_id "XLOC_005368"; transcript_id "TCONS_00014329"; exon_number "3"; gene_name "BBD2"; oId "CUFF.8940.3"; nearest_ref "AT1G19660.2"; class_code "j"; tss_id "TSS6808";
Chr1	Cufflinks	exon	6800733	6800851	.	-	.	gene_id "XLOC_005368"; transcript_id "TCONS_00014329"; exon_number "4"; gene_name "BBD2"; oId "CUFF.8940.3"; nearest_ref "AT1G19660.2"; class_code "j"; tss_id "TSS6808";
Chr1	Cufflinks	exon	6800989	6801063	.	-	.	gene_id "XLOC_005368"; transcript_id "TCONS_00014329"; exon_number "5"; gene_name "BBD2"; oId "CUFF.8940.3"; nearest_ref "AT1G19660.2"; class_code "j"; tss_id "TSS6808";
Chr1	Cufflinks	exon	6801201	6801266	.	-	.	gene_id "XLOC_005368"; transcript_id "TCONS_00014329"; exon_number "6"; gene_name "BBD2"; oId "CUFF.8940.3"; nearest_ref "AT1G19660.2"; class_code "j"; tss_id "TSS6808";
Chr1	Cufflinks	exon	6801369	6801425	.	-	.	gene_id "XLOC_005368"; transcript_id "TCONS_00014329"; exon_number "7"; gene_name "BBD2"; oId "CUFF.8940.3"; nearest_ref "AT1G19660.2"; class_code "j"; tss_id "TSS6808";
Chr1	Cufflinks	exon	6801523	6801572	.	-	.	gene_id "XLOC_005368"; transcript_id "TCONS_00014329"; exon_number "8"; gene_name "BBD2"; oId "CUFF.8940.3"; nearest_ref "AT1G19660.2"; class_code "j"; tss_id "TSS6808";
Chr1	Cufflinks	exon	6801672	6801842	.	-	.	gene_id "XLOC_005368"; transcript_id "TCONS_00014329"; exon_number "9"; gene_name "BBD2"; oId "CUFF.8940.3"; nearest_ref "AT1G19660.2"; class_code "j"; tss_id "TSS6808";
Chr1	Cufflinks	exon	6801943	6802247	.	-	.	gene_id "XLOC_005368"; transcript_id "TCONS_00014329"; exon_number "10"; gene_name "BBD2"; oId "CUFF.8940.3"; nearest_ref "AT1G19660.2"; class_code "j"; tss_id "TSS6808";
Chr1	Cufflinks	exon	6802562	6802711	.	-	.	gene_id "XLOC_005368"; transcript_id "TCONS_00014329"; exon_number "11"; gene_name "BBD2"; oId "CUFF.8940.3"; nearest_ref "AT1G19660.2"; class_code "j"; tss_id "TSS6808";
Chr1	Cufflinks	exon	6803611	6804500	.	-	.	gene_id "XLOC_005369"; transcript_id "TCONS_00008206"; exon_number "1"; gene_name "ATCLH1"; oId "AT1G19670.1"; nearest_ref "AT1G19670.1"; class_code "="; tss_id "TSS6809"; p_id "P5490";
Chr1	Cufflinks	exon	6804654	6805044	.	-	.	gene_id "XLOC_005369"; transcript_id "TCONS_00008206"; exon_number "2"; gene_name "ATCLH1"; oId "AT1G19670.1"; nearest_ref "AT1G19670.1"; class_code "="; tss_id "TSS6809"; p_id "P5490";
Chr1	Cufflinks	exon	6807715	6808192	.	-	.	gene_id "XLOC_005370"; transcript_id "TCONS_00008207"; exon_number "1"; gene_name "AT1G19690"; oId "AT1G19690.1"; nearest_ref "AT1G19690.1"; class_code "="; tss_id "TSS6810"; p_id "P5492";
Chr1	Cufflinks	exon	6808278	6808415	.	-	.	gene_id "XLOC_005370"; transcript_id "TCONS_00008207"; exon_number "2"; gene_name "AT1G19690"; oId "AT1G19690.1"; nearest_ref "AT1G19690.1"; class_code "="; tss_id "TSS6810"; p_id "P5492";
Chr1	Cufflinks	exon	6808498	6808632	.	-	.	gene_id "XLOC_005370"; transcript_id "TCONS_00008207"; exon_number "3"; gene_name "AT1G19690"; oId "AT1G19690.1"; nearest_ref "AT1G19690.1"; class_code "="; tss_id "TSS6810"; p_id "P5492";
Chr1	Cufflinks	exon	6808702	6808741	.	-	.	gene_id "XLOC_005370"; transcript_id "TCONS_00008207"; exon_number "4"; gene_name "AT1G19690"; oId "AT1G19690.1"; nearest_ref "AT1G19690.1"; class_code "="; tss_id "TSS6810"; p_id "P5492";
Chr1	Cufflinks	exon	6808832	6808910	.	-	.	gene_id "XLOC_005370"; transcript_id "TCONS_00008207"; exon_number "5"; gene_name "AT1G19690"; oId "AT1G19690.1"; nearest_ref "AT1G19690.1"; class_code "="; tss_id "TSS6810"; p_id "P5492";
Chr1	Cufflinks	exon	6808999	6809077	.	-	.	gene_id "XLOC_005370"; transcript_id "TCONS_00008207"; exon_number "6"; gene_name "AT1G19690"; oId "AT1G19690.1"; nearest_ref "AT1G19690.1"; class_code "="; tss_id "TSS6810"; p_id "P5492";
Chr1	Cufflinks	exon	6809158	6809250	.	-	.	gene_id "XLOC_005370"; transcript_id "TCONS_00008207"; exon_number "7"; gene_name "AT1G19690"; oId "AT1G19690.1"; nearest_ref "AT1G19690.1"; class_code "="; tss_id "TSS6810"; p_id "P5492";
Chr1	Cufflinks	exon	6809336	6809569	.	-	.	gene_id "XLOC_005370"; transcript_id "TCONS_00008207"; exon_number "8"; gene_name "AT1G19690"; oId "AT1G19690.1"; nearest_ref "AT1G19690.1"; class_code "="; tss_id "TSS6810"; p_id "P5492";
Chr1	Cufflinks	exon	6807715	6808415	.	-	.	gene_id "XLOC_005370"; transcript_id "TCONS_00018357"; exon_number "1"; gene_name "AT1G19690"; oId "CUFF.11356.1"; nearest_ref "AT1G19690.1"; class_code "j"; tss_id "TSS6811";
Chr1	Cufflinks	exon	6808498	6808632	.	-	.	gene_id "XLOC_005370"; transcript_id "TCONS_00018357"; exon_number "2"; gene_name "AT1G19690"; oId "CUFF.11356.1"; nearest_ref "AT1G19690.1"; class_code "j"; tss_id "TSS6811";
Chr1	Cufflinks	exon	6808702	6808741	.	-	.	gene_id "XLOC_005370"; transcript_id "TCONS_00018357"; exon_number "3"; gene_name "AT1G19690"; oId "CUFF.11356.1"; nearest_ref "AT1G19690.1"; class_code "j"; tss_id "TSS6811";
Chr1	Cufflinks	exon	6808832	6810383	.	-	.	gene_id "XLOC_005370"; transcript_id "TCONS_00018357"; exon_number "4"; gene_name "AT1G19690"; oId "CUFF.11356.1"; nearest_ref "AT1G19690.1"; class_code "j"; tss_id "TSS6811";
Chr1	Cufflinks	exon	6810471	6810531	.	-	.	gene_id "XLOC_005370"; transcript_id "TCONS_00018357"; exon_number "5"; gene_name "AT1G19690"; oId "CUFF.11356.1"; nearest_ref "AT1G19690.1"; class_code "j"; tss_id "TSS6811";
Chr1	Cufflinks	exon	6810637	6811022	.	-	.	gene_id "XLOC_005370"; transcript_id "TCONS_00018357"; exon_number "6"; gene_name "AT1G19690"; oId "CUFF.11356.1"; nearest_ref "AT1G19690.1"; class_code "j"; tss_id "TSS6811";
Chr1	Cufflinks	exon	6811111	6811927	.	-	.	gene_id "XLOC_005370"; transcript_id "TCONS_00018357"; exon_number "7"; gene_name "AT1G19690"; oId "CUFF.11356.1"; nearest_ref "AT1G19690.1"; class_code "j"; tss_id "TSS6811";
Chr1	Cufflinks	exon	6812540	6812683	.	-	.	gene_id "XLOC_005370"; transcript_id "TCONS_00018357"; exon_number "8"; gene_name "AT1G19690"; oId "CUFF.11356.1"; nearest_ref "AT1G19690.1"; class_code "j"; tss_id "TSS6811";
Chr1	Cufflinks	exon	6809724	6810383	.	-	.	gene_id "XLOC_005370"; transcript_id "TCONS_00008208"; exon_number "1"; gene_name "BEL10"; oId "AT1G19700.3"; nearest_ref "AT1G19700.3"; class_code "="; tss_id "TSS6811"; p_id "P5491";
Chr1	Cufflinks	exon	6810471	6810531	.	-	.	gene_id "XLOC_005370"; transcript_id "TCONS_00008208"; exon_number "2"; gene_name "BEL10"; oId "AT1G19700.3"; nearest_ref "AT1G19700.3"; class_code "="; tss_id "TSS6811"; p_id "P5491";
Chr1	Cufflinks	exon	6810637	6811022	.	-	.	gene_id "XLOC_005370"; transcript_id "TCONS_00008208"; exon_number "3"; gene_name "BEL10"; oId "AT1G19700.3"; nearest_ref "AT1G19700.3"; class_code "="; tss_id "TSS6811"; p_id "P5491";
Chr1	Cufflinks	exon	6811111	6811927	.	-	.	gene_id "XLOC_005370"; transcript_id "TCONS_00008208"; exon_number "4"; gene_name "BEL10"; oId "AT1G19700.3"; nearest_ref "AT1G19700.3"; class_code "="; tss_id "TSS6811"; p_id "P5491";
Chr1	Cufflinks	exon	6812501	6812663	.	-	.	gene_id "XLOC_005370"; transcript_id "TCONS_00008208"; exon_number "5"; gene_name "BEL10"; oId "AT1G19700.3"; nearest_ref "AT1G19700.3"; class_code "="; tss_id "TSS6811"; p_id "P5491";
Chr1	Cufflinks	exon	6809724	6810383	.	-	.	gene_id "XLOC_005370"; transcript_id "TCONS_00008209"; exon_number "1"; gene_name "BEL10"; oId "CUFF.5442.2"; nearest_ref "AT1G19700.2"; class_code "j"; tss_id "TSS6811";
Chr1	Cufflinks	exon	6810471	6811022	.	-	.	gene_id "XLOC_005370"; transcript_id "TCONS_00008209"; exon_number "2"; gene_name "BEL10"; oId "CUFF.5442.2"; nearest_ref "AT1G19700.2"; class_code "j"; tss_id "TSS6811";
Chr1	Cufflinks	exon	6811111	6812712	.	-	.	gene_id "XLOC_005370"; transcript_id "TCONS_00008209"; exon_number "3"; gene_name "BEL10"; oId "CUFF.5442.2"; nearest_ref "AT1G19700.2"; class_code "j"; tss_id "TSS6811";
Chr1	Cufflinks	exon	6809765	6810383	.	-	.	gene_id "XLOC_005370"; transcript_id "TCONS_00008211"; exon_number "1"; gene_name "BEL10"; oId "AT1G19700.2"; nearest_ref "AT1G19700.2"; class_code "="; tss_id "TSS6812"; p_id "P5491";
Chr1	Cufflinks	exon	6810471	6810531	.	-	.	gene_id "XLOC_005370"; transcript_id "TCONS_00008211"; exon_number "2"; gene_name "BEL10"; oId "AT1G19700.2"; nearest_ref "AT1G19700.2"; class_code "="; tss_id "TSS6812"; p_id "P5491";
Chr1	Cufflinks	exon	6810637	6811022	.	-	.	gene_id "XLOC_005370"; transcript_id "TCONS_00008211"; exon_number "3"; gene_name "BEL10"; oId "AT1G19700.2"; nearest_ref "AT1G19700.2"; class_code "="; tss_id "TSS6812"; p_id "P5491";
Chr1	Cufflinks	exon	6811111	6811927	.	-	.	gene_id "XLOC_005370"; transcript_id "TCONS_00008211"; exon_number "4"; gene_name "BEL10"; oId "AT1G19700.2"; nearest_ref "AT1G19700.2"; class_code "="; tss_id "TSS6812"; p_id "P5491";
Chr1	Cufflinks	exon	6812204	6812491	.	-	.	gene_id "XLOC_005370"; transcript_id "TCONS_00008211"; exon_number "5"; gene_name "BEL10"; oId "AT1G19700.2"; nearest_ref "AT1G19700.2"; class_code "="; tss_id "TSS6812"; p_id "P5491";
Chr1	Cufflinks	exon	6811054	6812712	.	-	.	gene_id "XLOC_005370"; transcript_id "TCONS_00008212"; exon_number "1"; gene_name "BEL10"; oId "CUFF.5442.5"; nearest_ref "AT1G19700.2"; class_code "e"; tss_id "TSS6811";
Chr1	Cufflinks	exon	6816474	6817233	.	-	.	gene_id "XLOC_005371"; transcript_id "TCONS_00014331"; exon_number "1"; gene_name "AT1G19715"; oId "CUFF.8943.2"; nearest_ref "AT1G19715.1"; class_code "j"; tss_id "TSS6813";
Chr1	Cufflinks	exon	6817324	6817548	.	-	.	gene_id "XLOC_005371"; transcript_id "TCONS_00014331"; exon_number "2"; gene_name "AT1G19715"; oId "CUFF.8943.2"; nearest_ref "AT1G19715.1"; class_code "j"; tss_id "TSS6813";
Chr1	Cufflinks	exon	6817795	6818483	.	-	.	gene_id "XLOC_005371"; transcript_id "TCONS_00014331"; exon_number "3"; gene_name "AT1G19715"; oId "CUFF.8943.2"; nearest_ref "AT1G19715.1"; class_code "j"; tss_id "TSS6813";
Chr1	Cufflinks	exon	6818582	6819028	.	-	.	gene_id "XLOC_005371"; transcript_id "TCONS_00014331"; exon_number "4"; gene_name "AT1G19715"; oId "CUFF.8943.2"; nearest_ref "AT1G19715.1"; class_code "j"; tss_id "TSS6813";
Chr1	Cufflinks	exon	6819110	6823306	.	-	.	gene_id "XLOC_005371"; transcript_id "TCONS_00014331"; exon_number "5"; gene_name "AT1G19715"; oId "CUFF.8943.2"; nearest_ref "AT1G19715.1"; class_code "j"; tss_id "TSS6813";
Chr1	Cufflinks	exon	6823407	6823532	.	-	.	gene_id "XLOC_005371"; transcript_id "TCONS_00014331"; exon_number "6"; gene_name "AT1G19715"; oId "CUFF.8943.2"; nearest_ref "AT1G19715.1"; class_code "j"; tss_id "TSS6813";
Chr1	Cufflinks	exon	6823931	6824071	.	-	.	gene_id "XLOC_005371"; transcript_id "TCONS_00014331"; exon_number "7"; gene_name "AT1G19715"; oId "CUFF.8943.2"; nearest_ref "AT1G19715.1"; class_code "j"; tss_id "TSS6813";
Chr1	Cufflinks	exon	6816474	6817233	.	-	.	gene_id "XLOC_005371"; transcript_id "TCONS_00014330"; exon_number "1"; gene_name "AT1G19715"; oId "CUFF.8943.1"; nearest_ref "AT1G19715.1"; class_code "j"; tss_id "TSS6813";
Chr1	Cufflinks	exon	6817324	6817548	.	-	.	gene_id "XLOC_005371"; transcript_id "TCONS_00014330"; exon_number "2"; gene_name "AT1G19715"; oId "CUFF.8943.1"; nearest_ref "AT1G19715.1"; class_code "j"; tss_id "TSS6813";
Chr1	Cufflinks	exon	6817795	6818483	.	-	.	gene_id "XLOC_005371"; transcript_id "TCONS_00014330"; exon_number "3"; gene_name "AT1G19715"; oId "CUFF.8943.1"; nearest_ref "AT1G19715.1"; class_code "j"; tss_id "TSS6813";
Chr1	Cufflinks	exon	6818582	6819028	.	-	.	gene_id "XLOC_005371"; transcript_id "TCONS_00014330"; exon_number "4"; gene_name "AT1G19715"; oId "CUFF.8943.1"; nearest_ref "AT1G19715.1"; class_code "j"; tss_id "TSS6813";
Chr1	Cufflinks	exon	6819110	6819313	.	-	.	gene_id "XLOC_005371"; transcript_id "TCONS_00014330"; exon_number "5"; gene_name "AT1G19715"; oId "CUFF.8943.1"; nearest_ref "AT1G19715.1"; class_code "j"; tss_id "TSS6813";
Chr1	Cufflinks	exon	6819430	6819818	.	-	.	gene_id "XLOC_005371"; transcript_id "TCONS_00014330"; exon_number "6"; gene_name "AT1G19715"; oId "CUFF.8943.1"; nearest_ref "AT1G19715.1"; class_code "j"; tss_id "TSS6813";
Chr1	Cufflinks	exon	6819898	6823306	.	-	.	gene_id "XLOC_005371"; transcript_id "TCONS_00014330"; exon_number "7"; gene_name "AT1G19715"; oId "CUFF.8943.1"; nearest_ref "AT1G19715.1"; class_code "j"; tss_id "TSS6813";
Chr1	Cufflinks	exon	6823407	6823532	.	-	.	gene_id "XLOC_005371"; transcript_id "TCONS_00014330"; exon_number "8"; gene_name "AT1G19715"; oId "CUFF.8943.1"; nearest_ref "AT1G19715.1"; class_code "j"; tss_id "TSS6813";
Chr1	Cufflinks	exon	6823931	6824071	.	-	.	gene_id "XLOC_005371"; transcript_id "TCONS_00014330"; exon_number "9"; gene_name "AT1G19715"; oId "CUFF.8943.1"; nearest_ref "AT1G19715.1"; class_code "j"; tss_id "TSS6813";
Chr1	Cufflinks	exon	6816494	6817233	.	-	.	gene_id "XLOC_005371"; transcript_id "TCONS_00008214"; exon_number "1"; gene_name "AT1G19715"; oId "CUFF.5444.2"; nearest_ref "AT1G19715.1"; class_code "j"; tss_id "TSS6814";
Chr1	Cufflinks	exon	6817324	6817548	.	-	.	gene_id "XLOC_005371"; transcript_id "TCONS_00008214"; exon_number "2"; gene_name "AT1G19715"; oId "CUFF.5444.2"; nearest_ref "AT1G19715.1"; class_code "j"; tss_id "TSS6814";
Chr1	Cufflinks	exon	6817795	6818169	.	-	.	gene_id "XLOC_005371"; transcript_id "TCONS_00008214"; exon_number "3"; gene_name "AT1G19715"; oId "CUFF.5444.2"; nearest_ref "AT1G19715.1"; class_code "j"; tss_id "TSS6814";
Chr1	Cufflinks	exon	6818250	6818483	.	-	.	gene_id "XLOC_005371"; transcript_id "TCONS_00008214"; exon_number "4"; gene_name "AT1G19715"; oId "CUFF.5444.2"; nearest_ref "AT1G19715.1"; class_code "j"; tss_id "TSS6814";
Chr1	Cufflinks	exon	6818582	6819028	.	-	.	gene_id "XLOC_005371"; transcript_id "TCONS_00008214"; exon_number "5"; gene_name "AT1G19715"; oId "CUFF.5444.2"; nearest_ref "AT1G19715.1"; class_code "j"; tss_id "TSS6814";
Chr1	Cufflinks	exon	6819110	6819313	.	-	.	gene_id "XLOC_005371"; transcript_id "TCONS_00008214"; exon_number "6"; gene_name "AT1G19715"; oId "CUFF.5444.2"; nearest_ref "AT1G19715.1"; class_code "j"; tss_id "TSS6814";
Chr1	Cufflinks	exon	6819430	6819818	.	-	.	gene_id "XLOC_005371"; transcript_id "TCONS_00008214"; exon_number "7"; gene_name "AT1G19715"; oId "CUFF.5444.2"; nearest_ref "AT1G19715.1"; class_code "j"; tss_id "TSS6814";
Chr1	Cufflinks	exon	6819898	6822746	.	-	.	gene_id "XLOC_005371"; transcript_id "TCONS_00008214"; exon_number "8"; gene_name "AT1G19715"; oId "CUFF.5444.2"; nearest_ref "AT1G19715.1"; class_code "j"; tss_id "TSS6814";
Chr1	Cufflinks	exon	6816494	6817233	.	-	.	gene_id "XLOC_005371"; transcript_id "TCONS_00008213"; exon_number "1"; gene_name "AT1G19715"; oId "CUFF.5444.1"; nearest_ref "AT1G19715.1"; class_code "j"; tss_id "TSS6814";
Chr1	Cufflinks	exon	6817324	6817548	.	-	.	gene_id "XLOC_005371"; transcript_id "TCONS_00008213"; exon_number "2"; gene_name "AT1G19715"; oId "CUFF.5444.1"; nearest_ref "AT1G19715.1"; class_code "j"; tss_id "TSS6814";
Chr1	Cufflinks	exon	6817795	6818169	.	-	.	gene_id "XLOC_005371"; transcript_id "TCONS_00008213"; exon_number "3"; gene_name "AT1G19715"; oId "CUFF.5444.1"; nearest_ref "AT1G19715.1"; class_code "j"; tss_id "TSS6814";
Chr1	Cufflinks	exon	6818250	6818483	.	-	.	gene_id "XLOC_005371"; transcript_id "TCONS_00008213"; exon_number "4"; gene_name "AT1G19715"; oId "CUFF.5444.1"; nearest_ref "AT1G19715.1"; class_code "j"; tss_id "TSS6814";
Chr1	Cufflinks	exon	6818582	6822746	.	-	.	gene_id "XLOC_005371"; transcript_id "TCONS_00008213"; exon_number "5"; gene_name "AT1G19715"; oId "CUFF.5444.1"; nearest_ref "AT1G19715.1"; class_code "j"; tss_id "TSS6814";
Chr1	Cufflinks	exon	6816584	6817233	.	-	.	gene_id "XLOC_005371"; transcript_id "TCONS_00016520"; exon_number "1"; gene_name "AT1G19715"; oId "CUFF.9151.1"; nearest_ref "AT1G19715.1"; class_code "j"; tss_id "TSS6813";
Chr1	Cufflinks	exon	6817324	6817548	.	-	.	gene_id "XLOC_005371"; transcript_id "TCONS_00016520"; exon_number "2"; gene_name "AT1G19715"; oId "CUFF.9151.1"; nearest_ref "AT1G19715.1"; class_code "j"; tss_id "TSS6813";
Chr1	Cufflinks	exon	6817795	6818169	.	-	.	gene_id "XLOC_005371"; transcript_id "TCONS_00016520"; exon_number "3"; gene_name "AT1G19715"; oId "CUFF.9151.1"; nearest_ref "AT1G19715.1"; class_code "j"; tss_id "TSS6813";
Chr1	Cufflinks	exon	6818250	6818483	.	-	.	gene_id "XLOC_005371"; transcript_id "TCONS_00016520"; exon_number "4"; gene_name "AT1G19715"; oId "CUFF.9151.1"; nearest_ref "AT1G19715.1"; class_code "j"; tss_id "TSS6813";
Chr1	Cufflinks	exon	6818582	6819028	.	-	.	gene_id "XLOC_005371"; transcript_id "TCONS_00016520"; exon_number "5"; gene_name "AT1G19715"; oId "CUFF.9151.1"; nearest_ref "AT1G19715.1"; class_code "j"; tss_id "TSS6813";
Chr1	Cufflinks	exon	6819110	6819313	.	-	.	gene_id "XLOC_005371"; transcript_id "TCONS_00016520"; exon_number "6"; gene_name "AT1G19715"; oId "CUFF.9151.1"; nearest_ref "AT1G19715.1"; class_code "j"; tss_id "TSS6813";
Chr1	Cufflinks	exon	6819430	6819818	.	-	.	gene_id "XLOC_005371"; transcript_id "TCONS_00016520"; exon_number "7"; gene_name "AT1G19715"; oId "CUFF.9151.1"; nearest_ref "AT1G19715.1"; class_code "j"; tss_id "TSS6813";
Chr1	Cufflinks	exon	6819898	6823306	.	-	.	gene_id "XLOC_005371"; transcript_id "TCONS_00016520"; exon_number "8"; gene_name "AT1G19715"; oId "CUFF.9151.1"; nearest_ref "AT1G19715.1"; class_code "j"; tss_id "TSS6813";
Chr1	Cufflinks	exon	6823407	6823532	.	-	.	gene_id "XLOC_005371"; transcript_id "TCONS_00016520"; exon_number "9"; gene_name "AT1G19715"; oId "CUFF.9151.1"; nearest_ref "AT1G19715.1"; class_code "j"; tss_id "TSS6813";
Chr1	Cufflinks	exon	6823931	6824092	.	-	.	gene_id "XLOC_005371"; transcript_id "TCONS_00016520"; exon_number "10"; gene_name "AT1G19715"; oId "CUFF.9151.1"; nearest_ref "AT1G19715.1"; class_code "j"; tss_id "TSS6813";
Chr1	Cufflinks	exon	6816605	6817233	.	-	.	gene_id "XLOC_005371"; transcript_id "TCONS_00018358"; exon_number "1"; gene_name "AT1G19715"; oId "CUFF.11358.1"; nearest_ref "AT1G19715.1"; class_code "j"; tss_id "TSS6814";
Chr1	Cufflinks	exon	6817324	6817548	.	-	.	gene_id "XLOC_005371"; transcript_id "TCONS_00018358"; exon_number "2"; gene_name "AT1G19715"; oId "CUFF.11358.1"; nearest_ref "AT1G19715.1"; class_code "j"; tss_id "TSS6814";
Chr1	Cufflinks	exon	6817795	6818169	.	-	.	gene_id "XLOC_005371"; transcript_id "TCONS_00018358"; exon_number "3"; gene_name "AT1G19715"; oId "CUFF.11358.1"; nearest_ref "AT1G19715.1"; class_code "j"; tss_id "TSS6814";
Chr1	Cufflinks	exon	6818250	6818483	.	-	.	gene_id "XLOC_005371"; transcript_id "TCONS_00018358"; exon_number "4"; gene_name "AT1G19715"; oId "CUFF.11358.1"; nearest_ref "AT1G19715.1"; class_code "j"; tss_id "TSS6814";
Chr1	Cufflinks	exon	6818582	6819028	.	-	.	gene_id "XLOC_005371"; transcript_id "TCONS_00018358"; exon_number "5"; gene_name "AT1G19715"; oId "CUFF.11358.1"; nearest_ref "AT1G19715.1"; class_code "j"; tss_id "TSS6814";
Chr1	Cufflinks	exon	6819110	6819313	.	-	.	gene_id "XLOC_005371"; transcript_id "TCONS_00018358"; exon_number "6"; gene_name "AT1G19715"; oId "CUFF.11358.1"; nearest_ref "AT1G19715.1"; class_code "j"; tss_id "TSS6814";
Chr1	Cufflinks	exon	6819898	6822755	.	-	.	gene_id "XLOC_005371"; transcript_id "TCONS_00018358"; exon_number "7"; gene_name "AT1G19715"; oId "CUFF.11358.1"; nearest_ref "AT1G19715.1"; class_code "j"; tss_id "TSS6814";
Chr1	Cufflinks	exon	6816735	6817233	.	-	.	gene_id "XLOC_005371"; transcript_id "TCONS_00008215"; exon_number "1"; gene_name "AT1G19715"; oId "AT1G19715.2"; nearest_ref "AT1G19715.2"; class_code "="; tss_id "TSS6815"; p_id "P5494";
Chr1	Cufflinks	exon	6817324	6817548	.	-	.	gene_id "XLOC_005371"; transcript_id "TCONS_00008215"; exon_number "2"; gene_name "AT1G19715"; oId "AT1G19715.2"; nearest_ref "AT1G19715.2"; class_code "="; tss_id "TSS6815"; p_id "P5494";
Chr1	Cufflinks	exon	6817795	6818169	.	-	.	gene_id "XLOC_005371"; transcript_id "TCONS_00008215"; exon_number "3"; gene_name "AT1G19715"; oId "AT1G19715.2"; nearest_ref "AT1G19715.2"; class_code "="; tss_id "TSS6815"; p_id "P5494";
Chr1	Cufflinks	exon	6818250	6818483	.	-	.	gene_id "XLOC_005371"; transcript_id "TCONS_00008215"; exon_number "4"; gene_name "AT1G19715"; oId "AT1G19715.2"; nearest_ref "AT1G19715.2"; class_code "="; tss_id "TSS6815"; p_id "P5494";
Chr1	Cufflinks	exon	6818582	6819028	.	-	.	gene_id "XLOC_005371"; transcript_id "TCONS_00008215"; exon_number "5"; gene_name "AT1G19715"; oId "AT1G19715.2"; nearest_ref "AT1G19715.2"; class_code "="; tss_id "TSS6815"; p_id "P5494";
Chr1	Cufflinks	exon	6819110	6819457	.	-	.	gene_id "XLOC_005371"; transcript_id "TCONS_00008215"; exon_number "6"; gene_name "AT1G19715"; oId "AT1G19715.2"; nearest_ref "AT1G19715.2"; class_code "="; tss_id "TSS6815"; p_id "P5494";
Chr1	Cufflinks	exon	6816896	6817233	.	-	.	gene_id "XLOC_005371"; transcript_id "TCONS_00008216"; exon_number "1"; gene_name "AT1G19715"; oId "AT1G19715.3"; nearest_ref "AT1G19715.3"; class_code "="; tss_id "TSS6815"; p_id "P5493";
Chr1	Cufflinks	exon	6817324	6817548	.	-	.	gene_id "XLOC_005371"; transcript_id "TCONS_00008216"; exon_number "2"; gene_name "AT1G19715"; oId "AT1G19715.3"; nearest_ref "AT1G19715.3"; class_code "="; tss_id "TSS6815"; p_id "P5493";
Chr1	Cufflinks	exon	6817795	6818169	.	-	.	gene_id "XLOC_005371"; transcript_id "TCONS_00008216"; exon_number "3"; gene_name "AT1G19715"; oId "AT1G19715.3"; nearest_ref "AT1G19715.3"; class_code "="; tss_id "TSS6815"; p_id "P5493";
Chr1	Cufflinks	exon	6818250	6818483	.	-	.	gene_id "XLOC_005371"; transcript_id "TCONS_00008216"; exon_number "4"; gene_name "AT1G19715"; oId "AT1G19715.3"; nearest_ref "AT1G19715.3"; class_code "="; tss_id "TSS6815"; p_id "P5493";
Chr1	Cufflinks	exon	6818582	6819028	.	-	.	gene_id "XLOC_005371"; transcript_id "TCONS_00008216"; exon_number "5"; gene_name "AT1G19715"; oId "AT1G19715.3"; nearest_ref "AT1G19715.3"; class_code "="; tss_id "TSS6815"; p_id "P5493";
Chr1	Cufflinks	exon	6819110	6819313	.	-	.	gene_id "XLOC_005371"; transcript_id "TCONS_00008216"; exon_number "6"; gene_name "AT1G19715"; oId "AT1G19715.3"; nearest_ref "AT1G19715.3"; class_code "="; tss_id "TSS6815"; p_id "P5493";
Chr1	Cufflinks	exon	6819412	6819513	.	-	.	gene_id "XLOC_005371"; transcript_id "TCONS_00008216"; exon_number "7"; gene_name "AT1G19715"; oId "AT1G19715.3"; nearest_ref "AT1G19715.3"; class_code "="; tss_id "TSS6815"; p_id "P5493";
Chr1	Cufflinks	exon	6833885	6834631	.	-	.	gene_id "XLOC_005372"; transcript_id "TCONS_00008218"; exon_number "1"; gene_name "ATCNGC8"; oId "AT1G19780.1"; nearest_ref "AT1G19780.1"; class_code "="; tss_id "TSS6816"; p_id "P5497";
Chr1	Cufflinks	exon	6834711	6835059	.	-	.	gene_id "XLOC_005372"; transcript_id "TCONS_00008218"; exon_number "2"; gene_name "ATCNGC8"; oId "AT1G19780.1"; nearest_ref "AT1G19780.1"; class_code "="; tss_id "TSS6816"; p_id "P5497";
Chr1	Cufflinks	exon	6835137	6835450	.	-	.	gene_id "XLOC_005372"; transcript_id "TCONS_00008218"; exon_number "3"; gene_name "ATCNGC8"; oId "AT1G19780.1"; nearest_ref "AT1G19780.1"; class_code "="; tss_id "TSS6816"; p_id "P5497";
Chr1	Cufflinks	exon	6835547	6835759	.	-	.	gene_id "XLOC_005372"; transcript_id "TCONS_00008218"; exon_number "4"; gene_name "ATCNGC8"; oId "AT1G19780.1"; nearest_ref "AT1G19780.1"; class_code "="; tss_id "TSS6816"; p_id "P5497";
Chr1	Cufflinks	exon	6835842	6836433	.	-	.	gene_id "XLOC_005372"; transcript_id "TCONS_00008218"; exon_number "5"; gene_name "ATCNGC8"; oId "AT1G19780.1"; nearest_ref "AT1G19780.1"; class_code "="; tss_id "TSS6816"; p_id "P5497";
Chr1	Cufflinks	exon	6836532	6836578	.	-	.	gene_id "XLOC_005372"; transcript_id "TCONS_00008218"; exon_number "6"; gene_name "ATCNGC8"; oId "AT1G19780.1"; nearest_ref "AT1G19780.1"; class_code "="; tss_id "TSS6816"; p_id "P5497";
Chr1	Cufflinks	exon	6838120	6838788	.	-	.	gene_id "XLOC_005373"; transcript_id "TCONS_00008219"; exon_number "1"; gene_name "SRS7"; oId "AT1G19790.2"; nearest_ref "AT1G19790.2"; class_code "="; tss_id "TSS6817"; p_id "P5498";
Chr1	Cufflinks	exon	6839183	6840284	.	-	.	gene_id "XLOC_005373"; transcript_id "TCONS_00008219"; exon_number "2"; gene_name "SRS7"; oId "AT1G19790.2"; nearest_ref "AT1G19790.2"; class_code "="; tss_id "TSS6817"; p_id "P5498";
Chr1	Cufflinks	exon	6838120	6838788	.	-	.	gene_id "XLOC_005373"; transcript_id "TCONS_00008220"; exon_number "1"; gene_name "SRS7"; oId "AT1G19790.1"; nearest_ref "AT1G19790.1"; class_code "="; tss_id "TSS6817"; p_id "P5498";
Chr1	Cufflinks	exon	6839183	6839837	.	-	.	gene_id "XLOC_005373"; transcript_id "TCONS_00008220"; exon_number "2"; gene_name "SRS7"; oId "AT1G19790.1"; nearest_ref "AT1G19790.1"; class_code "="; tss_id "TSS6817"; p_id "P5498";
Chr1	Cufflinks	exon	6839938	6840293	.	-	.	gene_id "XLOC_005373"; transcript_id "TCONS_00008220"; exon_number "3"; gene_name "SRS7"; oId "AT1G19790.1"; nearest_ref "AT1G19790.1"; class_code "="; tss_id "TSS6817"; p_id "P5498";
Chr1	Cufflinks	exon	6848382	6849988	.	-	.	gene_id "XLOC_005374"; transcript_id "TCONS_00008221"; exon_number "1"; gene_name "AT1G19810"; oId "AT1G19810.1"; nearest_ref "AT1G19810.1"; class_code "="; tss_id "TSS6818";
Chr1	Cufflinks	exon	6855950	6856568	.	-	.	gene_id "XLOC_005375"; transcript_id "TCONS_00018359"; exon_number "1"; gene_name "FPP4"; oId "CUFF.11360.1"; nearest_ref "AT1G19835.2"; class_code "j"; tss_id "TSS6819";
Chr1	Cufflinks	exon	6856663	6856720	.	-	.	gene_id "XLOC_005375"; transcript_id "TCONS_00018359"; exon_number "2"; gene_name "FPP4"; oId "CUFF.11360.1"; nearest_ref "AT1G19835.2"; class_code "j"; tss_id "TSS6819";
Chr1	Cufflinks	exon	6856803	6859041	.	-	.	gene_id "XLOC_005375"; transcript_id "TCONS_00018359"; exon_number "3"; gene_name "FPP4"; oId "CUFF.11360.1"; nearest_ref "AT1G19835.2"; class_code "j"; tss_id "TSS6819";
Chr1	Cufflinks	exon	6859119	6859338	.	-	.	gene_id "XLOC_005375"; transcript_id "TCONS_00018359"; exon_number "4"; gene_name "FPP4"; oId "CUFF.11360.1"; nearest_ref "AT1G19835.2"; class_code "j"; tss_id "TSS6819";
Chr1	Cufflinks	exon	6859439	6859850	.	-	.	gene_id "XLOC_005375"; transcript_id "TCONS_00018359"; exon_number "5"; gene_name "FPP4"; oId "CUFF.11360.1"; nearest_ref "AT1G19835.2"; class_code "j"; tss_id "TSS6819";
Chr1	Cufflinks	exon	6855950	6856568	.	-	.	gene_id "XLOC_005375"; transcript_id "TCONS_00008222"; exon_number "1"; gene_name "FPP4"; oId "CUFF.11360.2"; nearest_ref "AT1G19835.2"; class_code "j"; tss_id "TSS6820";
Chr1	Cufflinks	exon	6856663	6856720	.	-	.	gene_id "XLOC_005375"; transcript_id "TCONS_00008222"; exon_number "2"; gene_name "FPP4"; oId "CUFF.11360.2"; nearest_ref "AT1G19835.2"; class_code "j"; tss_id "TSS6820";
Chr1	Cufflinks	exon	6856803	6859041	.	-	.	gene_id "XLOC_005375"; transcript_id "TCONS_00008222"; exon_number "3"; gene_name "FPP4"; oId "CUFF.11360.2"; nearest_ref "AT1G19835.2"; class_code "j"; tss_id "TSS6820";
Chr1	Cufflinks	exon	6859119	6859338	.	-	.	gene_id "XLOC_005375"; transcript_id "TCONS_00008222"; exon_number "4"; gene_name "FPP4"; oId "CUFF.11360.2"; nearest_ref "AT1G19835.2"; class_code "j"; tss_id "TSS6820";
Chr1	Cufflinks	exon	6859439	6859513	.	-	.	gene_id "XLOC_005375"; transcript_id "TCONS_00008222"; exon_number "5"; gene_name "FPP4"; oId "CUFF.11360.2"; nearest_ref "AT1G19835.2"; class_code "j"; tss_id "TSS6820";
Chr1	Cufflinks	exon	6859890	6860443	.	-	.	gene_id "XLOC_005375"; transcript_id "TCONS_00008222"; exon_number "6"; gene_name "FPP4"; oId "CUFF.11360.2"; nearest_ref "AT1G19835.2"; class_code "j"; tss_id "TSS6820";
Chr1	Cufflinks	exon	6855952	6856568	.	-	.	gene_id "XLOC_005375"; transcript_id "TCONS_00008223"; exon_number "1"; gene_name "FPP4"; oId "AT1G19835.1"; nearest_ref "AT1G19835.1"; class_code "="; tss_id "TSS6821"; p_id "P5499";
Chr1	Cufflinks	exon	6856663	6856720	.	-	.	gene_id "XLOC_005375"; transcript_id "TCONS_00008223"; exon_number "2"; gene_name "FPP4"; oId "AT1G19835.1"; nearest_ref "AT1G19835.1"; class_code "="; tss_id "TSS6821"; p_id "P5499";
Chr1	Cufflinks	exon	6856803	6859041	.	-	.	gene_id "XLOC_005375"; transcript_id "TCONS_00008223"; exon_number "3"; gene_name "FPP4"; oId "AT1G19835.1"; nearest_ref "AT1G19835.1"; class_code "="; tss_id "TSS6821"; p_id "P5499";
Chr1	Cufflinks	exon	6859119	6859338	.	-	.	gene_id "XLOC_005375"; transcript_id "TCONS_00008223"; exon_number "4"; gene_name "FPP4"; oId "AT1G19835.1"; nearest_ref "AT1G19835.1"; class_code "="; tss_id "TSS6821"; p_id "P5499";
Chr1	Cufflinks	exon	6859439	6859513	.	-	.	gene_id "XLOC_005375"; transcript_id "TCONS_00008223"; exon_number "5"; gene_name "FPP4"; oId "AT1G19835.1"; nearest_ref "AT1G19835.1"; class_code "="; tss_id "TSS6821"; p_id "P5499";
Chr1	Cufflinks	exon	6860098	6860332	.	-	.	gene_id "XLOC_005375"; transcript_id "TCONS_00008223"; exon_number "6"; gene_name "FPP4"; oId "AT1G19835.1"; nearest_ref "AT1G19835.1"; class_code "="; tss_id "TSS6821"; p_id "P5499";
Chr1	Cufflinks	exon	6855952	6856568	.	-	.	gene_id "XLOC_005375"; transcript_id "TCONS_00008224"; exon_number "1"; gene_name "FPP4"; oId "AT1G19835.2"; nearest_ref "AT1G19835.2"; class_code "="; tss_id "TSS6820"; p_id "P5499";
Chr1	Cufflinks	exon	6856663	6856720	.	-	.	gene_id "XLOC_005375"; transcript_id "TCONS_00008224"; exon_number "2"; gene_name "FPP4"; oId "AT1G19835.2"; nearest_ref "AT1G19835.2"; class_code "="; tss_id "TSS6820"; p_id "P5499";
Chr1	Cufflinks	exon	6856803	6859041	.	-	.	gene_id "XLOC_005375"; transcript_id "TCONS_00008224"; exon_number "3"; gene_name "FPP4"; oId "AT1G19835.2"; nearest_ref "AT1G19835.2"; class_code "="; tss_id "TSS6820"; p_id "P5499";
Chr1	Cufflinks	exon	6859119	6859338	.	-	.	gene_id "XLOC_005375"; transcript_id "TCONS_00008224"; exon_number "4"; gene_name "FPP4"; oId "AT1G19835.2"; nearest_ref "AT1G19835.2"; class_code "="; tss_id "TSS6820"; p_id "P5499";
Chr1	Cufflinks	exon	6859439	6859513	.	-	.	gene_id "XLOC_005375"; transcript_id "TCONS_00008224"; exon_number "5"; gene_name "FPP4"; oId "AT1G19835.2"; nearest_ref "AT1G19835.2"; class_code "="; tss_id "TSS6820"; p_id "P5499";
Chr1	Cufflinks	exon	6860098	6860198	.	-	.	gene_id "XLOC_005375"; transcript_id "TCONS_00008224"; exon_number "6"; gene_name "FPP4"; oId "AT1G19835.2"; nearest_ref "AT1G19835.2"; class_code "="; tss_id "TSS6820"; p_id "P5499";
Chr1	Cufflinks	exon	6860384	6860443	.	-	.	gene_id "XLOC_005375"; transcript_id "TCONS_00008224"; exon_number "7"; gene_name "FPP4"; oId "AT1G19835.2"; nearest_ref "AT1G19835.2"; class_code "="; tss_id "TSS6820"; p_id "P5499";
Chr1	Cufflinks	exon	6872794	6873255	.	-	.	gene_id "XLOC_005376"; transcript_id "TCONS_00008225"; exon_number "1"; gene_name "AT1G19840"; oId "AT1G19840.1"; nearest_ref "AT1G19840.1"; class_code "="; tss_id "TSS6822"; p_id "P5500";
Chr1	Cufflinks	exon	6891429	6892740	.	-	.	gene_id "XLOC_005377"; transcript_id "TCONS_00018360"; exon_number "1"; gene_name "AT1G19860"; oId "CUFF.11362.2"; nearest_ref "AT1G19860.1"; class_code "j"; tss_id "TSS6823";
Chr1	Cufflinks	exon	6893039	6893236	.	-	.	gene_id "XLOC_005377"; transcript_id "TCONS_00018360"; exon_number "2"; gene_name "AT1G19860"; oId "CUFF.11362.2"; nearest_ref "AT1G19860.1"; class_code "j"; tss_id "TSS6823";
Chr1	Cufflinks	exon	6894347	6894736	.	-	.	gene_id "XLOC_005377"; transcript_id "TCONS_00018360"; exon_number "3"; gene_name "AT1G19860"; oId "CUFF.11362.2"; nearest_ref "AT1G19860.1"; class_code "j"; tss_id "TSS6823";
Chr1	Cufflinks	exon	6891429	6892518	.	-	.	gene_id "XLOC_005377"; transcript_id "TCONS_00008226"; exon_number "1"; gene_name "AT1G19860"; oId "AT1G19860.1"; nearest_ref "AT1G19860.1"; class_code "="; tss_id "TSS6823"; p_id "P5501";
Chr1	Cufflinks	exon	6892616	6892740	.	-	.	gene_id "XLOC_005377"; transcript_id "TCONS_00008226"; exon_number "2"; gene_name "AT1G19860"; oId "AT1G19860.1"; nearest_ref "AT1G19860.1"; class_code "="; tss_id "TSS6823"; p_id "P5501";
Chr1	Cufflinks	exon	6893039	6893236	.	-	.	gene_id "XLOC_005377"; transcript_id "TCONS_00008226"; exon_number "3"; gene_name "AT1G19860"; oId "AT1G19860.1"; nearest_ref "AT1G19860.1"; class_code "="; tss_id "TSS6823"; p_id "P5501";
Chr1	Cufflinks	exon	6894347	6894736	.	-	.	gene_id "XLOC_005377"; transcript_id "TCONS_00008226"; exon_number "4"; gene_name "AT1G19860"; oId "AT1G19860.1"; nearest_ref "AT1G19860.1"; class_code "="; tss_id "TSS6823"; p_id "P5501";
Chr1	Cufflinks	exon	6892656	6892740	.	-	.	gene_id "XLOC_005377"; transcript_id "TCONS_00016521"; exon_number "1"; gene_name "AT1G19860"; oId "CUFF.8875.2"; nearest_ref "AT1G19860.1"; class_code "j"; tss_id "TSS6823";
Chr1	Cufflinks	exon	6893039	6893236	.	-	.	gene_id "XLOC_005377"; transcript_id "TCONS_00016521"; exon_number "2"; gene_name "AT1G19860"; oId "CUFF.8875.2"; nearest_ref "AT1G19860.1"; class_code "j"; tss_id "TSS6823";
Chr1	Cufflinks	exon	6893370	6894756	.	-	.	gene_id "XLOC_005377"; transcript_id "TCONS_00016521"; exon_number "3"; gene_name "AT1G19860"; oId "CUFF.8875.2"; nearest_ref "AT1G19860.1"; class_code "j"; tss_id "TSS6823";
Chr1	Cufflinks	exon	6895015	6895419	.	-	.	gene_id "XLOC_005378"; transcript_id "TCONS_00014333"; exon_number "1"; gene_name "iqd32"; oId "CUFF.8948.1"; nearest_ref "AT1G19870.1"; class_code "j"; tss_id "TSS6825";
Chr1	Cufflinks	exon	6895513	6896982	.	-	.	gene_id "XLOC_005378"; transcript_id "TCONS_00014333"; exon_number "2"; gene_name "iqd32"; oId "CUFF.8948.1"; nearest_ref "AT1G19870.1"; class_code "j"; tss_id "TSS6825";
Chr1	Cufflinks	exon	6895015	6895419	.	-	.	gene_id "XLOC_005378"; transcript_id "TCONS_00014334"; exon_number "1"; gene_name "iqd32"; oId "CUFF.8948.3"; nearest_ref "AT1G19870.1"; class_code "j"; tss_id "TSS6826";
Chr1	Cufflinks	exon	6895513	6896950	.	-	.	gene_id "XLOC_005378"; transcript_id "TCONS_00014334"; exon_number "2"; gene_name "iqd32"; oId "CUFF.8948.3"; nearest_ref "AT1G19870.1"; class_code "j"; tss_id "TSS6826";
Chr1	Cufflinks	exon	6897065	6897124	.	-	.	gene_id "XLOC_005378"; transcript_id "TCONS_00014334"; exon_number "3"; gene_name "iqd32"; oId "CUFF.8948.3"; nearest_ref "AT1G19870.1"; class_code "j"; tss_id "TSS6826";
Chr1	Cufflinks	exon	6897206	6897385	.	-	.	gene_id "XLOC_005378"; transcript_id "TCONS_00014334"; exon_number "4"; gene_name "iqd32"; oId "CUFF.8948.3"; nearest_ref "AT1G19870.1"; class_code "j"; tss_id "TSS6826";
Chr1	Cufflinks	exon	6897544	6898725	.	-	.	gene_id "XLOC_005378"; transcript_id "TCONS_00014334"; exon_number "5"; gene_name "iqd32"; oId "CUFF.8948.3"; nearest_ref "AT1G19870.1"; class_code "j"; tss_id "TSS6826";
Chr1	Cufflinks	exon	6895015	6895419	.	-	.	gene_id "XLOC_005378"; transcript_id "TCONS_00008229"; exon_number "1"; gene_name "iqd32"; oId "AT1G19870.1"; nearest_ref "AT1G19870.1"; class_code "="; tss_id "TSS6826"; p_id "P5502";
Chr1	Cufflinks	exon	6895513	6896950	.	-	.	gene_id "XLOC_005378"; transcript_id "TCONS_00008229"; exon_number "2"; gene_name "iqd32"; oId "AT1G19870.1"; nearest_ref "AT1G19870.1"; class_code "="; tss_id "TSS6826"; p_id "P5502";
Chr1	Cufflinks	exon	6897065	6897124	.	-	.	gene_id "XLOC_005378"; transcript_id "TCONS_00008229"; exon_number "3"; gene_name "iqd32"; oId "AT1G19870.1"; nearest_ref "AT1G19870.1"; class_code "="; tss_id "TSS6826"; p_id "P5502";
Chr1	Cufflinks	exon	6897206	6897385	.	-	.	gene_id "XLOC_005378"; transcript_id "TCONS_00008229"; exon_number "4"; gene_name "iqd32"; oId "AT1G19870.1"; nearest_ref "AT1G19870.1"; class_code "="; tss_id "TSS6826"; p_id "P5502";
Chr1	Cufflinks	exon	6897544	6898137	.	-	.	gene_id "XLOC_005378"; transcript_id "TCONS_00008229"; exon_number "5"; gene_name "iqd32"; oId "AT1G19870.1"; nearest_ref "AT1G19870.1"; class_code "="; tss_id "TSS6826"; p_id "P5502";
Chr1	Cufflinks	exon	6898447	6898725	.	-	.	gene_id "XLOC_005378"; transcript_id "TCONS_00008229"; exon_number "6"; gene_name "iqd32"; oId "AT1G19870.1"; nearest_ref "AT1G19870.1"; class_code "="; tss_id "TSS6826"; p_id "P5502";
Chr1	Cufflinks	exon	6900205	6900979	.	-	.	gene_id "XLOC_005379"; transcript_id "TCONS_00008230"; exon_number "1"; gene_name "AT1G19880"; oId "CUFF.5452.1"; nearest_ref "AT1G19880.1"; class_code "j"; tss_id "TSS6827";
Chr1	Cufflinks	exon	6901055	6901088	.	-	.	gene_id "XLOC_005379"; transcript_id "TCONS_00008230"; exon_number "2"; gene_name "AT1G19880"; oId "CUFF.5452.1"; nearest_ref "AT1G19880.1"; class_code "j"; tss_id "TSS6827";
Chr1	Cufflinks	exon	6901209	6901279	.	-	.	gene_id "XLOC_005379"; transcript_id "TCONS_00008230"; exon_number "3"; gene_name "AT1G19880"; oId "CUFF.5452.1"; nearest_ref "AT1G19880.1"; class_code "j"; tss_id "TSS6827";
Chr1	Cufflinks	exon	6901362	6901415	.	-	.	gene_id "XLOC_005379"; transcript_id "TCONS_00008230"; exon_number "4"; gene_name "AT1G19880"; oId "CUFF.5452.1"; nearest_ref "AT1G19880.1"; class_code "j"; tss_id "TSS6827";
Chr1	Cufflinks	exon	6901496	6901618	.	-	.	gene_id "XLOC_005379"; transcript_id "TCONS_00008230"; exon_number "5"; gene_name "AT1G19880"; oId "CUFF.5452.1"; nearest_ref "AT1G19880.1"; class_code "j"; tss_id "TSS6827";
Chr1	Cufflinks	exon	6901700	6901781	.	-	.	gene_id "XLOC_005379"; transcript_id "TCONS_00008230"; exon_number "6"; gene_name "AT1G19880"; oId "CUFF.5452.1"; nearest_ref "AT1G19880.1"; class_code "j"; tss_id "TSS6827";
Chr1	Cufflinks	exon	6901874	6901998	.	-	.	gene_id "XLOC_005379"; transcript_id "TCONS_00008230"; exon_number "7"; gene_name "AT1G19880"; oId "CUFF.5452.1"; nearest_ref "AT1G19880.1"; class_code "j"; tss_id "TSS6827";
Chr1	Cufflinks	exon	6902080	6902779	.	-	.	gene_id "XLOC_005379"; transcript_id "TCONS_00008230"; exon_number "8"; gene_name "AT1G19880"; oId "CUFF.5452.1"; nearest_ref "AT1G19880.1"; class_code "j"; tss_id "TSS6827";
Chr1	Cufflinks	exon	6902892	6903534	.	-	.	gene_id "XLOC_005379"; transcript_id "TCONS_00008230"; exon_number "9"; gene_name "AT1G19880"; oId "CUFF.5452.1"; nearest_ref "AT1G19880.1"; class_code "j"; tss_id "TSS6827";
Chr1	Cufflinks	exon	6903623	6904069	.	-	.	gene_id "XLOC_005379"; transcript_id "TCONS_00008230"; exon_number "10"; gene_name "AT1G19880"; oId "CUFF.5452.1"; nearest_ref "AT1G19880.1"; class_code "j"; tss_id "TSS6827";
Chr1	Cufflinks	exon	6900401	6900979	.	-	.	gene_id "XLOC_005379"; transcript_id "TCONS_00014335"; exon_number "1"; gene_name "AT1G19880"; oId "CUFF.8949.1"; nearest_ref "AT1G19880.1"; class_code "j"; tss_id "TSS6828";
Chr1	Cufflinks	exon	6901055	6901088	.	-	.	gene_id "XLOC_005379"; transcript_id "TCONS_00014335"; exon_number "2"; gene_name "AT1G19880"; oId "CUFF.8949.1"; nearest_ref "AT1G19880.1"; class_code "j"; tss_id "TSS6828";
Chr1	Cufflinks	exon	6901209	6901278	.	-	.	gene_id "XLOC_005379"; transcript_id "TCONS_00014335"; exon_number "3"; gene_name "AT1G19880"; oId "CUFF.8949.1"; nearest_ref "AT1G19880.1"; class_code "j"; tss_id "TSS6828";
Chr1	Cufflinks	exon	6901362	6901502	.	-	.	gene_id "XLOC_005379"; transcript_id "TCONS_00014335"; exon_number "4"; gene_name "AT1G19880"; oId "CUFF.8949.1"; nearest_ref "AT1G19880.1"; class_code "j"; tss_id "TSS6828";
Chr1	Cufflinks	exon	6900415	6900979	.	-	.	gene_id "XLOC_005379"; transcript_id "TCONS_00008231"; exon_number "1"; gene_name "AT1G19880"; oId "AT1G19880.1"; nearest_ref "AT1G19880.1"; class_code "="; tss_id "TSS6827"; p_id "P5503";
Chr1	Cufflinks	exon	6901055	6901088	.	-	.	gene_id "XLOC_005379"; transcript_id "TCONS_00008231"; exon_number "2"; gene_name "AT1G19880"; oId "AT1G19880.1"; nearest_ref "AT1G19880.1"; class_code "="; tss_id "TSS6827"; p_id "P5503";
Chr1	Cufflinks	exon	6901209	6901278	.	-	.	gene_id "XLOC_005379"; transcript_id "TCONS_00008231"; exon_number "3"; gene_name "AT1G19880"; oId "AT1G19880.1"; nearest_ref "AT1G19880.1"; class_code "="; tss_id "TSS6827"; p_id "P5503";
Chr1	Cufflinks	exon	6901362	6901415	.	-	.	gene_id "XLOC_005379"; transcript_id "TCONS_00008231"; exon_number "4"; gene_name "AT1G19880"; oId "AT1G19880.1"; nearest_ref "AT1G19880.1"; class_code "="; tss_id "TSS6827"; p_id "P5503";
Chr1	Cufflinks	exon	6901496	6901618	.	-	.	gene_id "XLOC_005379"; transcript_id "TCONS_00008231"; exon_number "5"; gene_name "AT1G19880"; oId "AT1G19880.1"; nearest_ref "AT1G19880.1"; class_code "="; tss_id "TSS6827"; p_id "P5503";
Chr1	Cufflinks	exon	6901700	6901781	.	-	.	gene_id "XLOC_005379"; transcript_id "TCONS_00008231"; exon_number "6"; gene_name "AT1G19880"; oId "AT1G19880.1"; nearest_ref "AT1G19880.1"; class_code "="; tss_id "TSS6827"; p_id "P5503";
Chr1	Cufflinks	exon	6901874	6901998	.	-	.	gene_id "XLOC_005379"; transcript_id "TCONS_00008231"; exon_number "7"; gene_name "AT1G19880"; oId "AT1G19880.1"; nearest_ref "AT1G19880.1"; class_code "="; tss_id "TSS6827"; p_id "P5503";
Chr1	Cufflinks	exon	6902080	6902103	.	-	.	gene_id "XLOC_005379"; transcript_id "TCONS_00008231"; exon_number "8"; gene_name "AT1G19880"; oId "AT1G19880.1"; nearest_ref "AT1G19880.1"; class_code "="; tss_id "TSS6827"; p_id "P5503";
Chr1	Cufflinks	exon	6902198	6902228	.	-	.	gene_id "XLOC_005379"; transcript_id "TCONS_00008231"; exon_number "9"; gene_name "AT1G19880"; oId "AT1G19880.1"; nearest_ref "AT1G19880.1"; class_code "="; tss_id "TSS6827"; p_id "P5503";
Chr1	Cufflinks	exon	6902323	6902440	.	-	.	gene_id "XLOC_005379"; transcript_id "TCONS_00008231"; exon_number "10"; gene_name "AT1G19880"; oId "AT1G19880.1"; nearest_ref "AT1G19880.1"; class_code "="; tss_id "TSS6827"; p_id "P5503";
Chr1	Cufflinks	exon	6902728	6902779	.	-	.	gene_id "XLOC_005379"; transcript_id "TCONS_00008231"; exon_number "11"; gene_name "AT1G19880"; oId "AT1G19880.1"; nearest_ref "AT1G19880.1"; class_code "="; tss_id "TSS6827"; p_id "P5503";
Chr1	Cufflinks	exon	6902892	6903015	.	-	.	gene_id "XLOC_005379"; transcript_id "TCONS_00008231"; exon_number "12"; gene_name "AT1G19880"; oId "AT1G19880.1"; nearest_ref "AT1G19880.1"; class_code "="; tss_id "TSS6827"; p_id "P5503";
Chr1	Cufflinks	exon	6903085	6903206	.	-	.	gene_id "XLOC_005379"; transcript_id "TCONS_00008231"; exon_number "13"; gene_name "AT1G19880"; oId "AT1G19880.1"; nearest_ref "AT1G19880.1"; class_code "="; tss_id "TSS6827"; p_id "P5503";
Chr1	Cufflinks	exon	6903313	6903380	.	-	.	gene_id "XLOC_005379"; transcript_id "TCONS_00008231"; exon_number "14"; gene_name "AT1G19880"; oId "AT1G19880.1"; nearest_ref "AT1G19880.1"; class_code "="; tss_id "TSS6827"; p_id "P5503";
Chr1	Cufflinks	exon	6903473	6903534	.	-	.	gene_id "XLOC_005379"; transcript_id "TCONS_00008231"; exon_number "15"; gene_name "AT1G19880"; oId "AT1G19880.1"; nearest_ref "AT1G19880.1"; class_code "="; tss_id "TSS6827"; p_id "P5503";
Chr1	Cufflinks	exon	6903623	6904069	.	-	.	gene_id "XLOC_005379"; transcript_id "TCONS_00008231"; exon_number "16"; gene_name "AT1G19880"; oId "AT1G19880.1"; nearest_ref "AT1G19880.1"; class_code "="; tss_id "TSS6827"; p_id "P5503";
Chr1	Cufflinks	exon	6900479	6900979	.	-	.	gene_id "XLOC_005379"; transcript_id "TCONS_00016522"; exon_number "1"; gene_name "AT1G19880"; oId "CUFF.8877.2"; nearest_ref "AT1G19880.1"; class_code "j"; tss_id "TSS6827";
Chr1	Cufflinks	exon	6901055	6901088	.	-	.	gene_id "XLOC_005379"; transcript_id "TCONS_00016522"; exon_number "2"; gene_name "AT1G19880"; oId "CUFF.8877.2"; nearest_ref "AT1G19880.1"; class_code "j"; tss_id "TSS6827";
Chr1	Cufflinks	exon	6901209	6901278	.	-	.	gene_id "XLOC_005379"; transcript_id "TCONS_00016522"; exon_number "3"; gene_name "AT1G19880"; oId "CUFF.8877.2"; nearest_ref "AT1G19880.1"; class_code "j"; tss_id "TSS6827";
Chr1	Cufflinks	exon	6901362	6901461	.	-	.	gene_id "XLOC_005379"; transcript_id "TCONS_00016522"; exon_number "4"; gene_name "AT1G19880"; oId "CUFF.8877.2"; nearest_ref "AT1G19880.1"; class_code "j"; tss_id "TSS6827";
Chr1	Cufflinks	exon	6901542	6901618	.	-	.	gene_id "XLOC_005379"; transcript_id "TCONS_00016522"; exon_number "5"; gene_name "AT1G19880"; oId "CUFF.8877.2"; nearest_ref "AT1G19880.1"; class_code "j"; tss_id "TSS6827";
Chr1	Cufflinks	exon	6901700	6901781	.	-	.	gene_id "XLOC_005379"; transcript_id "TCONS_00016522"; exon_number "6"; gene_name "AT1G19880"; oId "CUFF.8877.2"; nearest_ref "AT1G19880.1"; class_code "j"; tss_id "TSS6827";
Chr1	Cufflinks	exon	6901874	6901998	.	-	.	gene_id "XLOC_005379"; transcript_id "TCONS_00016522"; exon_number "7"; gene_name "AT1G19880"; oId "CUFF.8877.2"; nearest_ref "AT1G19880.1"; class_code "j"; tss_id "TSS6827";
Chr1	Cufflinks	exon	6902080	6902103	.	-	.	gene_id "XLOC_005379"; transcript_id "TCONS_00016522"; exon_number "8"; gene_name "AT1G19880"; oId "CUFF.8877.2"; nearest_ref "AT1G19880.1"; class_code "j"; tss_id "TSS6827";
Chr1	Cufflinks	exon	6902198	6902228	.	-	.	gene_id "XLOC_005379"; transcript_id "TCONS_00016522"; exon_number "9"; gene_name "AT1G19880"; oId "CUFF.8877.2"; nearest_ref "AT1G19880.1"; class_code "j"; tss_id "TSS6827";
Chr1	Cufflinks	exon	6902323	6902440	.	-	.	gene_id "XLOC_005379"; transcript_id "TCONS_00016522"; exon_number "10"; gene_name "AT1G19880"; oId "CUFF.8877.2"; nearest_ref "AT1G19880.1"; class_code "j"; tss_id "TSS6827";
Chr1	Cufflinks	exon	6902728	6902779	.	-	.	gene_id "XLOC_005379"; transcript_id "TCONS_00016522"; exon_number "11"; gene_name "AT1G19880"; oId "CUFF.8877.2"; nearest_ref "AT1G19880.1"; class_code "j"; tss_id "TSS6827";
Chr1	Cufflinks	exon	6902892	6903015	.	-	.	gene_id "XLOC_005379"; transcript_id "TCONS_00016522"; exon_number "12"; gene_name "AT1G19880"; oId "CUFF.8877.2"; nearest_ref "AT1G19880.1"; class_code "j"; tss_id "TSS6827";
Chr1	Cufflinks	exon	6903085	6903206	.	-	.	gene_id "XLOC_005379"; transcript_id "TCONS_00016522"; exon_number "13"; gene_name "AT1G19880"; oId "CUFF.8877.2"; nearest_ref "AT1G19880.1"; class_code "j"; tss_id "TSS6827";
Chr1	Cufflinks	exon	6903313	6903380	.	-	.	gene_id "XLOC_005379"; transcript_id "TCONS_00016522"; exon_number "14"; gene_name "AT1G19880"; oId "CUFF.8877.2"; nearest_ref "AT1G19880.1"; class_code "j"; tss_id "TSS6827";
Chr1	Cufflinks	exon	6903473	6903534	.	-	.	gene_id "XLOC_005379"; transcript_id "TCONS_00016522"; exon_number "15"; gene_name "AT1G19880"; oId "CUFF.8877.2"; nearest_ref "AT1G19880.1"; class_code "j"; tss_id "TSS6827";
Chr1	Cufflinks	exon	6903623	6904085	.	-	.	gene_id "XLOC_005379"; transcript_id "TCONS_00016522"; exon_number "16"; gene_name "AT1G19880"; oId "CUFF.8877.2"; nearest_ref "AT1G19880.1"; class_code "j"; tss_id "TSS6827";
Chr1	Cufflinks	exon	6906899	6908741	.	-	.	gene_id "XLOC_005380"; transcript_id "TCONS_00008232"; exon_number "1"; gene_name "AT1G19900"; oId "AT1G19900.1"; nearest_ref "AT1G19900.1"; class_code "="; tss_id "TSS6829"; p_id "P5504";
Chr1	Cufflinks	exon	6914613	6914969	.	-	.	gene_id "XLOC_005381"; transcript_id "TCONS_00008233"; exon_number "1"; gene_name "APS2"; oId "AT1G19920.1"; nearest_ref "AT1G19920.1"; class_code "="; tss_id "TSS6830"; p_id "P5505";
Chr1	Cufflinks	exon	6915083	6915169	.	-	.	gene_id "XLOC_005381"; transcript_id "TCONS_00008233"; exon_number "2"; gene_name "APS2"; oId "AT1G19920.1"; nearest_ref "AT1G19920.1"; class_code "="; tss_id "TSS6830"; p_id "P5505";
Chr1	Cufflinks	exon	6915273	6915533	.	-	.	gene_id "XLOC_005381"; transcript_id "TCONS_00008233"; exon_number "3"; gene_name "APS2"; oId "AT1G19920.1"; nearest_ref "AT1G19920.1"; class_code "="; tss_id "TSS6830"; p_id "P5505";
Chr1	Cufflinks	exon	6915625	6916030	.	-	.	gene_id "XLOC_005381"; transcript_id "TCONS_00008233"; exon_number "4"; gene_name "APS2"; oId "AT1G19920.1"; nearest_ref "AT1G19920.1"; class_code "="; tss_id "TSS6830"; p_id "P5505";
Chr1	Cufflinks	exon	6916116	6916805	.	-	.	gene_id "XLOC_005381"; transcript_id "TCONS_00008233"; exon_number "5"; gene_name "APS2"; oId "AT1G19920.1"; nearest_ref "AT1G19920.1"; class_code "="; tss_id "TSS6830"; p_id "P5505";
Chr1	Cufflinks	exon	6918191	6918652	.	-	.	gene_id "XLOC_005382"; transcript_id "TCONS_00008234"; exon_number "1"; gene_name "AtGH9B5"; oId "AT1G19940.1"; nearest_ref "AT1G19940.1"; class_code "="; tss_id "TSS6831"; p_id "P5506";
Chr1	Cufflinks	exon	6918742	6918908	.	-	.	gene_id "XLOC_005382"; transcript_id "TCONS_00008234"; exon_number "2"; gene_name "AtGH9B5"; oId "AT1G19940.1"; nearest_ref "AT1G19940.1"; class_code "="; tss_id "TSS6831"; p_id "P5506";
Chr1	Cufflinks	exon	6918989	6919127	.	-	.	gene_id "XLOC_005382"; transcript_id "TCONS_00008234"; exon_number "3"; gene_name "AtGH9B5"; oId "AT1G19940.1"; nearest_ref "AT1G19940.1"; class_code "="; tss_id "TSS6831"; p_id "P5506";
Chr1	Cufflinks	exon	6919214	6919648	.	-	.	gene_id "XLOC_005382"; transcript_id "TCONS_00008234"; exon_number "4"; gene_name "AtGH9B5"; oId "AT1G19940.1"; nearest_ref "AT1G19940.1"; class_code "="; tss_id "TSS6831"; p_id "P5506";
Chr1	Cufflinks	exon	6919721	6920004	.	-	.	gene_id "XLOC_005382"; transcript_id "TCONS_00008234"; exon_number "5"; gene_name "AtGH9B5"; oId "AT1G19940.1"; nearest_ref "AT1G19940.1"; class_code "="; tss_id "TSS6831"; p_id "P5506";
Chr1	Cufflinks	exon	6920076	6920377	.	-	.	gene_id "XLOC_005382"; transcript_id "TCONS_00008234"; exon_number "6"; gene_name "AtGH9B5"; oId "AT1G19940.1"; nearest_ref "AT1G19940.1"; class_code "="; tss_id "TSS6831"; p_id "P5506";
Chr1	Cufflinks	exon	6918191	6918652	.	-	.	gene_id "XLOC_005382"; transcript_id "TCONS_00018361"; exon_number "1"; gene_name "AtGH9B5"; oId "CUFF.11369.1"; nearest_ref "AT1G19940.1"; class_code "j"; tss_id "TSS6831";
Chr1	Cufflinks	exon	6918742	6919127	.	-	.	gene_id "XLOC_005382"; transcript_id "TCONS_00018361"; exon_number "2"; gene_name "AtGH9B5"; oId "CUFF.11369.1"; nearest_ref "AT1G19940.1"; class_code "j"; tss_id "TSS6831";
Chr1	Cufflinks	exon	6919214	6919648	.	-	.	gene_id "XLOC_005382"; transcript_id "TCONS_00018361"; exon_number "3"; gene_name "AtGH9B5"; oId "CUFF.11369.1"; nearest_ref "AT1G19940.1"; class_code "j"; tss_id "TSS6831";
Chr1	Cufflinks	exon	6919721	6920004	.	-	.	gene_id "XLOC_005382"; transcript_id "TCONS_00018361"; exon_number "4"; gene_name "AtGH9B5"; oId "CUFF.11369.1"; nearest_ref "AT1G19940.1"; class_code "j"; tss_id "TSS6831";
Chr1	Cufflinks	exon	6920076	6920426	.	-	.	gene_id "XLOC_005382"; transcript_id "TCONS_00018361"; exon_number "5"; gene_name "AtGH9B5"; oId "CUFF.11369.1"; nearest_ref "AT1G19940.1"; class_code "j"; tss_id "TSS6831";
Chr1	Cufflinks	exon	6930938	6931242	.	-	.	gene_id "XLOC_005383"; transcript_id "TCONS_00018362"; exon_number "1"; gene_name "AT1G19970"; oId "CUFF.11371.1"; nearest_ref "AT1G19970.1"; class_code "j"; tss_id "TSS6832";
Chr1	Cufflinks	exon	6931341	6931465	.	-	.	gene_id "XLOC_005383"; transcript_id "TCONS_00018362"; exon_number "2"; gene_name "AT1G19970"; oId "CUFF.11371.1"; nearest_ref "AT1G19970.1"; class_code "j"; tss_id "TSS6832";
Chr1	Cufflinks	exon	6931545	6931625	.	-	.	gene_id "XLOC_005383"; transcript_id "TCONS_00018362"; exon_number "3"; gene_name "AT1G19970"; oId "CUFF.11371.1"; nearest_ref "AT1G19970.1"; class_code "j"; tss_id "TSS6832";
Chr1	Cufflinks	exon	6931719	6931859	.	-	.	gene_id "XLOC_005383"; transcript_id "TCONS_00018362"; exon_number "4"; gene_name "AT1G19970"; oId "CUFF.11371.1"; nearest_ref "AT1G19970.1"; class_code "j"; tss_id "TSS6832";
Chr1	Cufflinks	exon	6932069	6932303	.	-	.	gene_id "XLOC_005383"; transcript_id "TCONS_00018362"; exon_number "5"; gene_name "AT1G19970"; oId "CUFF.11371.1"; nearest_ref "AT1G19970.1"; class_code "j"; tss_id "TSS6832";
Chr1	Cufflinks	exon	6932410	6932706	.	-	.	gene_id "XLOC_005383"; transcript_id "TCONS_00018362"; exon_number "6"; gene_name "AT1G19970"; oId "CUFF.11371.1"; nearest_ref "AT1G19970.1"; class_code "j"; tss_id "TSS6832";
Chr1	Cufflinks	exon	6931004	6931242	.	-	.	gene_id "XLOC_005383"; transcript_id "TCONS_00016524"; exon_number "1"; gene_name "AT1G19970"; oId "CUFF.8882.2"; nearest_ref "AT1G19970.1"; class_code "j"; tss_id "TSS6832";
Chr1	Cufflinks	exon	6931341	6931465	.	-	.	gene_id "XLOC_005383"; transcript_id "TCONS_00016524"; exon_number "2"; gene_name "AT1G19970"; oId "CUFF.8882.2"; nearest_ref "AT1G19970.1"; class_code "j"; tss_id "TSS6832";
Chr1	Cufflinks	exon	6931545	6931625	.	-	.	gene_id "XLOC_005383"; transcript_id "TCONS_00016524"; exon_number "3"; gene_name "AT1G19970"; oId "CUFF.8882.2"; nearest_ref "AT1G19970.1"; class_code "j"; tss_id "TSS6832";
Chr1	Cufflinks	exon	6931719	6931859	.	-	.	gene_id "XLOC_005383"; transcript_id "TCONS_00016524"; exon_number "4"; gene_name "AT1G19970"; oId "CUFF.8882.2"; nearest_ref "AT1G19970.1"; class_code "j"; tss_id "TSS6832";
Chr1	Cufflinks	exon	6932069	6932269	.	-	.	gene_id "XLOC_005383"; transcript_id "TCONS_00016524"; exon_number "5"; gene_name "AT1G19970"; oId "CUFF.8882.2"; nearest_ref "AT1G19970.1"; class_code "j"; tss_id "TSS6832";
Chr1	Cufflinks	exon	6932376	6932801	.	-	.	gene_id "XLOC_005383"; transcript_id "TCONS_00016524"; exon_number "6"; gene_name "AT1G19970"; oId "CUFF.8882.2"; nearest_ref "AT1G19970.1"; class_code "j"; tss_id "TSS6832";
Chr1	Cufflinks	exon	6931004	6931243	.	-	.	gene_id "XLOC_005383"; transcript_id "TCONS_00016523"; exon_number "1"; gene_name "AT1G19970"; oId "CUFF.8882.1"; nearest_ref "AT1G19970.1"; class_code "j"; tss_id "TSS6832";
Chr1	Cufflinks	exon	6931342	6931465	.	-	.	gene_id "XLOC_005383"; transcript_id "TCONS_00016523"; exon_number "2"; gene_name "AT1G19970"; oId "CUFF.8882.1"; nearest_ref "AT1G19970.1"; class_code "j"; tss_id "TSS6832";
Chr1	Cufflinks	exon	6931545	6931625	.	-	.	gene_id "XLOC_005383"; transcript_id "TCONS_00016523"; exon_number "3"; gene_name "AT1G19970"; oId "CUFF.8882.1"; nearest_ref "AT1G19970.1"; class_code "j"; tss_id "TSS6832";
Chr1	Cufflinks	exon	6931719	6931859	.	-	.	gene_id "XLOC_005383"; transcript_id "TCONS_00016523"; exon_number "4"; gene_name "AT1G19970"; oId "CUFF.8882.1"; nearest_ref "AT1G19970.1"; class_code "j"; tss_id "TSS6832";
Chr1	Cufflinks	exon	6932068	6932801	.	-	.	gene_id "XLOC_005383"; transcript_id "TCONS_00016523"; exon_number "5"; gene_name "AT1G19970"; oId "CUFF.8882.1"; nearest_ref "AT1G19970.1"; class_code "j"; tss_id "TSS6832";
Chr1	Cufflinks	exon	6931012	6931242	.	-	.	gene_id "XLOC_005383"; transcript_id "TCONS_00008235"; exon_number "1"; gene_name "AT1G19970"; oId "AT1G19970.1"; nearest_ref "AT1G19970.1"; class_code "="; tss_id "TSS6833"; p_id "P5507";
Chr1	Cufflinks	exon	6931341	6931465	.	-	.	gene_id "XLOC_005383"; transcript_id "TCONS_00008235"; exon_number "2"; gene_name "AT1G19970"; oId "AT1G19970.1"; nearest_ref "AT1G19970.1"; class_code "="; tss_id "TSS6833"; p_id "P5507";
Chr1	Cufflinks	exon	6931545	6931625	.	-	.	gene_id "XLOC_005383"; transcript_id "TCONS_00008235"; exon_number "3"; gene_name "AT1G19970"; oId "AT1G19970.1"; nearest_ref "AT1G19970.1"; class_code "="; tss_id "TSS6833"; p_id "P5507";
Chr1	Cufflinks	exon	6931719	6931859	.	-	.	gene_id "XLOC_005383"; transcript_id "TCONS_00008235"; exon_number "4"; gene_name "AT1G19970"; oId "AT1G19970.1"; nearest_ref "AT1G19970.1"; class_code "="; tss_id "TSS6833"; p_id "P5507";
Chr1	Cufflinks	exon	6932069	6932268	.	-	.	gene_id "XLOC_005383"; transcript_id "TCONS_00008235"; exon_number "5"; gene_name "AT1G19970"; oId "AT1G19970.1"; nearest_ref "AT1G19970.1"; class_code "="; tss_id "TSS6833"; p_id "P5507";
Chr1	Cufflinks	exon	6932375	6932689	.	-	.	gene_id "XLOC_005383"; transcript_id "TCONS_00008235"; exon_number "6"; gene_name "AT1G19970"; oId "AT1G19970.1"; nearest_ref "AT1G19970.1"; class_code "="; tss_id "TSS6833"; p_id "P5507";
Chr1	Cufflinks	exon	6936680	6937679	.	-	.	gene_id "XLOC_005384"; transcript_id "TCONS_00008236"; exon_number "1"; gene_name "TAF11b"; oId "CUFF.5455.1"; nearest_ref "AT1G20000.1"; class_code "e"; tss_id "TSS6834";
Chr1	Cufflinks	exon	6936898	6937420	.	-	.	gene_id "XLOC_005384"; transcript_id "TCONS_00008237"; exon_number "1"; gene_name "TAF11b"; oId "AT1G20000.1"; nearest_ref "AT1G20000.1"; class_code "="; tss_id "TSS6834"; p_id "P5508";
Chr1	Cufflinks	exon	6937575	6937666	.	-	.	gene_id "XLOC_005384"; transcript_id "TCONS_00008237"; exon_number "2"; gene_name "TAF11b"; oId "AT1G20000.1"; nearest_ref "AT1G20000.1"; class_code "="; tss_id "TSS6834"; p_id "P5508";
Chr1	Cufflinks	exon	6937795	6938715	.	-	.	gene_id "XLOC_005385"; transcript_id "TCONS_00008238"; exon_number "1"; gene_name "TUB5"; oId "AT1G20010.1"; nearest_ref "AT1G20010.1"; class_code "="; tss_id "TSS6835"; p_id "P5509";
Chr1	Cufflinks	exon	6938795	6939064	.	-	.	gene_id "XLOC_005385"; transcript_id "TCONS_00008238"; exon_number "2"; gene_name "TUB5"; oId "AT1G20010.1"; nearest_ref "AT1G20010.1"; class_code "="; tss_id "TSS6835"; p_id "P5509";
Chr1	Cufflinks	exon	6940085	6940582	.	-	.	gene_id "XLOC_005385"; transcript_id "TCONS_00008238"; exon_number "3"; gene_name "TUB5"; oId "AT1G20010.1"; nearest_ref "AT1G20010.1"; class_code "="; tss_id "TSS6835"; p_id "P5509";
Chr1	Cufflinks	exon	6948860	6948943	.	-	.	gene_id "XLOC_005386"; transcript_id "TCONS_00008239"; exon_number "1"; gene_name "AT1G20040"; oId "AT1G20040.1"; nearest_ref "AT1G20040.1"; class_code "="; tss_id "TSS6836";
Chr1	Cufflinks	exon	6950539	6950818	.	-	.	gene_id "XLOC_005387"; transcript_id "TCONS_00014337"; exon_number "1"; gene_name "AT1G20060"; oId "CUFF.8957.2"; nearest_ref "AT1G20060.1"; class_code "j"; tss_id "TSS6837";
Chr1	Cufflinks	exon	6950917	6950998	.	-	.	gene_id "XLOC_005387"; transcript_id "TCONS_00014337"; exon_number "2"; gene_name "AT1G20060"; oId "CUFF.8957.2"; nearest_ref "AT1G20060.1"; class_code "j"; tss_id "TSS6837";
Chr1	Cufflinks	exon	6951086	6951213	.	-	.	gene_id "XLOC_005387"; transcript_id "TCONS_00014337"; exon_number "3"; gene_name "AT1G20060"; oId "CUFF.8957.2"; nearest_ref "AT1G20060.1"; class_code "j"; tss_id "TSS6837";
Chr1	Cufflinks	exon	6951334	6951424	.	-	.	gene_id "XLOC_005387"; transcript_id "TCONS_00014337"; exon_number "4"; gene_name "AT1G20060"; oId "CUFF.8957.2"; nearest_ref "AT1G20060.1"; class_code "j"; tss_id "TSS6837";
Chr1	Cufflinks	exon	6951550	6951689	.	-	.	gene_id "XLOC_005387"; transcript_id "TCONS_00014337"; exon_number "5"; gene_name "AT1G20060"; oId "CUFF.8957.2"; nearest_ref "AT1G20060.1"; class_code "j"; tss_id "TSS6837";
Chr1	Cufflinks	exon	6951778	6951864	.	-	.	gene_id "XLOC_005387"; transcript_id "TCONS_00014337"; exon_number "6"; gene_name "AT1G20060"; oId "CUFF.8957.2"; nearest_ref "AT1G20060.1"; class_code "j"; tss_id "TSS6837";
Chr1	Cufflinks	exon	6951955	6952014	.	-	.	gene_id "XLOC_005387"; transcript_id "TCONS_00014337"; exon_number "7"; gene_name "AT1G20060"; oId "CUFF.8957.2"; nearest_ref "AT1G20060.1"; class_code "j"; tss_id "TSS6837";
Chr1	Cufflinks	exon	6952132	6952224	.	-	.	gene_id "XLOC_005387"; transcript_id "TCONS_00014337"; exon_number "8"; gene_name "AT1G20060"; oId "CUFF.8957.2"; nearest_ref "AT1G20060.1"; class_code "j"; tss_id "TSS6837";
Chr1	Cufflinks	exon	6952306	6952571	.	-	.	gene_id "XLOC_005387"; transcript_id "TCONS_00014337"; exon_number "9"; gene_name "AT1G20060"; oId "CUFF.8957.2"; nearest_ref "AT1G20060.1"; class_code "j"; tss_id "TSS6837";
Chr1	Cufflinks	exon	6952656	6952745	.	-	.	gene_id "XLOC_005387"; transcript_id "TCONS_00014337"; exon_number "10"; gene_name "AT1G20060"; oId "CUFF.8957.2"; nearest_ref "AT1G20060.1"; class_code "j"; tss_id "TSS6837";
Chr1	Cufflinks	exon	6952827	6953012	.	-	.	gene_id "XLOC_005387"; transcript_id "TCONS_00014337"; exon_number "11"; gene_name "AT1G20060"; oId "CUFF.8957.2"; nearest_ref "AT1G20060.1"; class_code "j"; tss_id "TSS6837";
Chr1	Cufflinks	exon	6953146	6953300	.	-	.	gene_id "XLOC_005387"; transcript_id "TCONS_00014337"; exon_number "12"; gene_name "AT1G20060"; oId "CUFF.8957.2"; nearest_ref "AT1G20060.1"; class_code "j"; tss_id "TSS6837";
Chr1	Cufflinks	exon	6953470	6953515	.	-	.	gene_id "XLOC_005387"; transcript_id "TCONS_00014337"; exon_number "13"; gene_name "AT1G20060"; oId "CUFF.8957.2"; nearest_ref "AT1G20060.1"; class_code "j"; tss_id "TSS6837";
Chr1	Cufflinks	exon	6953632	6953734	.	-	.	gene_id "XLOC_005387"; transcript_id "TCONS_00014337"; exon_number "14"; gene_name "AT1G20060"; oId "CUFF.8957.2"; nearest_ref "AT1G20060.1"; class_code "j"; tss_id "TSS6837";
Chr1	Cufflinks	exon	6953818	6953900	.	-	.	gene_id "XLOC_005387"; transcript_id "TCONS_00014337"; exon_number "15"; gene_name "AT1G20060"; oId "CUFF.8957.2"; nearest_ref "AT1G20060.1"; class_code "j"; tss_id "TSS6837";
Chr1	Cufflinks	exon	6953998	6954048	.	-	.	gene_id "XLOC_005387"; transcript_id "TCONS_00014337"; exon_number "16"; gene_name "AT1G20060"; oId "CUFF.8957.2"; nearest_ref "AT1G20060.1"; class_code "j"; tss_id "TSS6837";
Chr1	Cufflinks	exon	6954157	6954321	.	-	.	gene_id "XLOC_005387"; transcript_id "TCONS_00014337"; exon_number "17"; gene_name "AT1G20060"; oId "CUFF.8957.2"; nearest_ref "AT1G20060.1"; class_code "j"; tss_id "TSS6837";
Chr1	Cufflinks	exon	6954675	6954810	.	-	.	gene_id "XLOC_005387"; transcript_id "TCONS_00014337"; exon_number "18"; gene_name "AT1G20060"; oId "CUFF.8957.2"; nearest_ref "AT1G20060.1"; class_code "j"; tss_id "TSS6837";
Chr1	Cufflinks	exon	6955008	6955102	.	-	.	gene_id "XLOC_005387"; transcript_id "TCONS_00014337"; exon_number "19"; gene_name "AT1G20060"; oId "CUFF.8957.2"; nearest_ref "AT1G20060.1"; class_code "j"; tss_id "TSS6837";
Chr1	Cufflinks	exon	6955205	6955331	.	-	.	gene_id "XLOC_005387"; transcript_id "TCONS_00014337"; exon_number "20"; gene_name "AT1G20060"; oId "CUFF.8957.2"; nearest_ref "AT1G20060.1"; class_code "j"; tss_id "TSS6837";
Chr1	Cufflinks	exon	6955479	6955678	.	-	.	gene_id "XLOC_005387"; transcript_id "TCONS_00014337"; exon_number "21"; gene_name "AT1G20060"; oId "CUFF.8957.2"; nearest_ref "AT1G20060.1"; class_code "j"; tss_id "TSS6837";
Chr1	Cufflinks	exon	6955769	6956324	.	-	.	gene_id "XLOC_005387"; transcript_id "TCONS_00014337"; exon_number "22"; gene_name "AT1G20060"; oId "CUFF.8957.2"; nearest_ref "AT1G20060.1"; class_code "j"; tss_id "TSS6837";
Chr1	Cufflinks	exon	6950539	6950818	.	-	.	gene_id "XLOC_005387"; transcript_id "TCONS_00014336"; exon_number "1"; gene_name "AT1G20060"; oId "CUFF.8957.1"; nearest_ref "AT1G20060.1"; class_code "j"; tss_id "TSS6837";
Chr1	Cufflinks	exon	6950917	6950998	.	-	.	gene_id "XLOC_005387"; transcript_id "TCONS_00014336"; exon_number "2"; gene_name "AT1G20060"; oId "CUFF.8957.1"; nearest_ref "AT1G20060.1"; class_code "j"; tss_id "TSS6837";
Chr1	Cufflinks	exon	6951086	6951213	.	-	.	gene_id "XLOC_005387"; transcript_id "TCONS_00014336"; exon_number "3"; gene_name "AT1G20060"; oId "CUFF.8957.1"; nearest_ref "AT1G20060.1"; class_code "j"; tss_id "TSS6837";
Chr1	Cufflinks	exon	6951334	6951424	.	-	.	gene_id "XLOC_005387"; transcript_id "TCONS_00014336"; exon_number "4"; gene_name "AT1G20060"; oId "CUFF.8957.1"; nearest_ref "AT1G20060.1"; class_code "j"; tss_id "TSS6837";
Chr1	Cufflinks	exon	6951550	6951680	.	-	.	gene_id "XLOC_005387"; transcript_id "TCONS_00014336"; exon_number "5"; gene_name "AT1G20060"; oId "CUFF.8957.1"; nearest_ref "AT1G20060.1"; class_code "j"; tss_id "TSS6837";
Chr1	Cufflinks	exon	6951778	6951864	.	-	.	gene_id "XLOC_005387"; transcript_id "TCONS_00014336"; exon_number "6"; gene_name "AT1G20060"; oId "CUFF.8957.1"; nearest_ref "AT1G20060.1"; class_code "j"; tss_id "TSS6837";
Chr1	Cufflinks	exon	6951955	6952014	.	-	.	gene_id "XLOC_005387"; transcript_id "TCONS_00014336"; exon_number "7"; gene_name "AT1G20060"; oId "CUFF.8957.1"; nearest_ref "AT1G20060.1"; class_code "j"; tss_id "TSS6837";
Chr1	Cufflinks	exon	6952132	6952224	.	-	.	gene_id "XLOC_005387"; transcript_id "TCONS_00014336"; exon_number "8"; gene_name "AT1G20060"; oId "CUFF.8957.1"; nearest_ref "AT1G20060.1"; class_code "j"; tss_id "TSS6837";
Chr1	Cufflinks	exon	6952309	6952398	.	-	.	gene_id "XLOC_005387"; transcript_id "TCONS_00014336"; exon_number "9"; gene_name "AT1G20060"; oId "CUFF.8957.1"; nearest_ref "AT1G20060.1"; class_code "j"; tss_id "TSS6837";
Chr1	Cufflinks	exon	6952479	6952571	.	-	.	gene_id "XLOC_005387"; transcript_id "TCONS_00014336"; exon_number "10"; gene_name "AT1G20060"; oId "CUFF.8957.1"; nearest_ref "AT1G20060.1"; class_code "j"; tss_id "TSS6837";
Chr1	Cufflinks	exon	6952656	6952745	.	-	.	gene_id "XLOC_005387"; transcript_id "TCONS_00014336"; exon_number "11"; gene_name "AT1G20060"; oId "CUFF.8957.1"; nearest_ref "AT1G20060.1"; class_code "j"; tss_id "TSS6837";
Chr1	Cufflinks	exon	6952827	6953012	.	-	.	gene_id "XLOC_005387"; transcript_id "TCONS_00014336"; exon_number "12"; gene_name "AT1G20060"; oId "CUFF.8957.1"; nearest_ref "AT1G20060.1"; class_code "j"; tss_id "TSS6837";
Chr1	Cufflinks	exon	6953146	6953300	.	-	.	gene_id "XLOC_005387"; transcript_id "TCONS_00014336"; exon_number "13"; gene_name "AT1G20060"; oId "CUFF.8957.1"; nearest_ref "AT1G20060.1"; class_code "j"; tss_id "TSS6837";
Chr1	Cufflinks	exon	6953470	6953515	.	-	.	gene_id "XLOC_005387"; transcript_id "TCONS_00014336"; exon_number "14"; gene_name "AT1G20060"; oId "CUFF.8957.1"; nearest_ref "AT1G20060.1"; class_code "j"; tss_id "TSS6837";
Chr1	Cufflinks	exon	6953632	6953734	.	-	.	gene_id "XLOC_005387"; transcript_id "TCONS_00014336"; exon_number "15"; gene_name "AT1G20060"; oId "CUFF.8957.1"; nearest_ref "AT1G20060.1"; class_code "j"; tss_id "TSS6837";
Chr1	Cufflinks	exon	6953818	6953900	.	-	.	gene_id "XLOC_005387"; transcript_id "TCONS_00014336"; exon_number "16"; gene_name "AT1G20060"; oId "CUFF.8957.1"; nearest_ref "AT1G20060.1"; class_code "j"; tss_id "TSS6837";
Chr1	Cufflinks	exon	6953998	6954048	.	-	.	gene_id "XLOC_005387"; transcript_id "TCONS_00014336"; exon_number "17"; gene_name "AT1G20060"; oId "CUFF.8957.1"; nearest_ref "AT1G20060.1"; class_code "j"; tss_id "TSS6837";
Chr1	Cufflinks	exon	6954157	6954224	.	-	.	gene_id "XLOC_005387"; transcript_id "TCONS_00014336"; exon_number "18"; gene_name "AT1G20060"; oId "CUFF.8957.1"; nearest_ref "AT1G20060.1"; class_code "j"; tss_id "TSS6837";
Chr1	Cufflinks	exon	6954327	6954392	.	-	.	gene_id "XLOC_005387"; transcript_id "TCONS_00014336"; exon_number "19"; gene_name "AT1G20060"; oId "CUFF.8957.1"; nearest_ref "AT1G20060.1"; class_code "j"; tss_id "TSS6837";
Chr1	Cufflinks	exon	6954675	6954810	.	-	.	gene_id "XLOC_005387"; transcript_id "TCONS_00014336"; exon_number "20"; gene_name "AT1G20060"; oId "CUFF.8957.1"; nearest_ref "AT1G20060.1"; class_code "j"; tss_id "TSS6837";
Chr1	Cufflinks	exon	6955008	6955102	.	-	.	gene_id "XLOC_005387"; transcript_id "TCONS_00014336"; exon_number "21"; gene_name "AT1G20060"; oId "CUFF.8957.1"; nearest_ref "AT1G20060.1"; class_code "j"; tss_id "TSS6837";
Chr1	Cufflinks	exon	6955205	6955678	.	-	.	gene_id "XLOC_005387"; transcript_id "TCONS_00014336"; exon_number "22"; gene_name "AT1G20060"; oId "CUFF.8957.1"; nearest_ref "AT1G20060.1"; class_code "j"; tss_id "TSS6837";
Chr1	Cufflinks	exon	6955769	6956324	.	-	.	gene_id "XLOC_005387"; transcript_id "TCONS_00014336"; exon_number "23"; gene_name "AT1G20060"; oId "CUFF.8957.1"; nearest_ref "AT1G20060.1"; class_code "j"; tss_id "TSS6837";
Chr1	Cufflinks	exon	6950644	6950818	.	-	.	gene_id "XLOC_005387"; transcript_id "TCONS_00018364"; exon_number "1"; gene_name "AT1G20060"; oId "CUFF.11377.2"; nearest_ref "AT1G20060.1"; class_code "j"; tss_id "TSS6837";
Chr1	Cufflinks	exon	6950917	6950998	.	-	.	gene_id "XLOC_005387"; transcript_id "TCONS_00018364"; exon_number "2"; gene_name "AT1G20060"; oId "CUFF.11377.2"; nearest_ref "AT1G20060.1"; class_code "j"; tss_id "TSS6837";
Chr1	Cufflinks	exon	6951086	6951213	.	-	.	gene_id "XLOC_005387"; transcript_id "TCONS_00018364"; exon_number "3"; gene_name "AT1G20060"; oId "CUFF.11377.2"; nearest_ref "AT1G20060.1"; class_code "j"; tss_id "TSS6837";
Chr1	Cufflinks	exon	6951334	6951424	.	-	.	gene_id "XLOC_005387"; transcript_id "TCONS_00018364"; exon_number "4"; gene_name "AT1G20060"; oId "CUFF.11377.2"; nearest_ref "AT1G20060.1"; class_code "j"; tss_id "TSS6837";
Chr1	Cufflinks	exon	6951550	6951689	.	-	.	gene_id "XLOC_005387"; transcript_id "TCONS_00018364"; exon_number "5"; gene_name "AT1G20060"; oId "CUFF.11377.2"; nearest_ref "AT1G20060.1"; class_code "j"; tss_id "TSS6837";
Chr1	Cufflinks	exon	6951778	6951864	.	-	.	gene_id "XLOC_005387"; transcript_id "TCONS_00018364"; exon_number "6"; gene_name "AT1G20060"; oId "CUFF.11377.2"; nearest_ref "AT1G20060.1"; class_code "j"; tss_id "TSS6837";
Chr1	Cufflinks	exon	6951955	6952014	.	-	.	gene_id "XLOC_005387"; transcript_id "TCONS_00018364"; exon_number "7"; gene_name "AT1G20060"; oId "CUFF.11377.2"; nearest_ref "AT1G20060.1"; class_code "j"; tss_id "TSS6837";
Chr1	Cufflinks	exon	6952132	6952224	.	-	.	gene_id "XLOC_005387"; transcript_id "TCONS_00018364"; exon_number "8"; gene_name "AT1G20060"; oId "CUFF.11377.2"; nearest_ref "AT1G20060.1"; class_code "j"; tss_id "TSS6837";
Chr1	Cufflinks	exon	6952309	6952398	.	-	.	gene_id "XLOC_005387"; transcript_id "TCONS_00018364"; exon_number "9"; gene_name "AT1G20060"; oId "CUFF.11377.2"; nearest_ref "AT1G20060.1"; class_code "j"; tss_id "TSS6837";
Chr1	Cufflinks	exon	6952479	6952571	.	-	.	gene_id "XLOC_005387"; transcript_id "TCONS_00018364"; exon_number "10"; gene_name "AT1G20060"; oId "CUFF.11377.2"; nearest_ref "AT1G20060.1"; class_code "j"; tss_id "TSS6837";
Chr1	Cufflinks	exon	6952656	6952745	.	-	.	gene_id "XLOC_005387"; transcript_id "TCONS_00018364"; exon_number "11"; gene_name "AT1G20060"; oId "CUFF.11377.2"; nearest_ref "AT1G20060.1"; class_code "j"; tss_id "TSS6837";
Chr1	Cufflinks	exon	6952827	6953012	.	-	.	gene_id "XLOC_005387"; transcript_id "TCONS_00018364"; exon_number "12"; gene_name "AT1G20060"; oId "CUFF.11377.2"; nearest_ref "AT1G20060.1"; class_code "j"; tss_id "TSS6837";
Chr1	Cufflinks	exon	6953146	6953300	.	-	.	gene_id "XLOC_005387"; transcript_id "TCONS_00018364"; exon_number "13"; gene_name "AT1G20060"; oId "CUFF.11377.2"; nearest_ref "AT1G20060.1"; class_code "j"; tss_id "TSS6837";
Chr1	Cufflinks	exon	6953470	6953515	.	-	.	gene_id "XLOC_005387"; transcript_id "TCONS_00018364"; exon_number "14"; gene_name "AT1G20060"; oId "CUFF.11377.2"; nearest_ref "AT1G20060.1"; class_code "j"; tss_id "TSS6837";
Chr1	Cufflinks	exon	6953632	6953734	.	-	.	gene_id "XLOC_005387"; transcript_id "TCONS_00018364"; exon_number "15"; gene_name "AT1G20060"; oId "CUFF.11377.2"; nearest_ref "AT1G20060.1"; class_code "j"; tss_id "TSS6837";
Chr1	Cufflinks	exon	6953818	6953901	.	-	.	gene_id "XLOC_005387"; transcript_id "TCONS_00018364"; exon_number "16"; gene_name "AT1G20060"; oId "CUFF.11377.2"; nearest_ref "AT1G20060.1"; class_code "j"; tss_id "TSS6837";
Chr1	Cufflinks	exon	6953999	6954049	.	-	.	gene_id "XLOC_005387"; transcript_id "TCONS_00018364"; exon_number "17"; gene_name "AT1G20060"; oId "CUFF.11377.2"; nearest_ref "AT1G20060.1"; class_code "j"; tss_id "TSS6837";
Chr1	Cufflinks	exon	6954163	6954321	.	-	.	gene_id "XLOC_005387"; transcript_id "TCONS_00018364"; exon_number "18"; gene_name "AT1G20060"; oId "CUFF.11377.2"; nearest_ref "AT1G20060.1"; class_code "j"; tss_id "TSS6837";
Chr1	Cufflinks	exon	6954675	6954810	.	-	.	gene_id "XLOC_005387"; transcript_id "TCONS_00018364"; exon_number "19"; gene_name "AT1G20060"; oId "CUFF.11377.2"; nearest_ref "AT1G20060.1"; class_code "j"; tss_id "TSS6837";
Chr1	Cufflinks	exon	6955008	6955102	.	-	.	gene_id "XLOC_005387"; transcript_id "TCONS_00018364"; exon_number "20"; gene_name "AT1G20060"; oId "CUFF.11377.2"; nearest_ref "AT1G20060.1"; class_code "j"; tss_id "TSS6837";
Chr1	Cufflinks	exon	6955205	6955331	.	-	.	gene_id "XLOC_005387"; transcript_id "TCONS_00018364"; exon_number "21"; gene_name "AT1G20060"; oId "CUFF.11377.2"; nearest_ref "AT1G20060.1"; class_code "j"; tss_id "TSS6837";
Chr1	Cufflinks	exon	6955479	6955678	.	-	.	gene_id "XLOC_005387"; transcript_id "TCONS_00018364"; exon_number "22"; gene_name "AT1G20060"; oId "CUFF.11377.2"; nearest_ref "AT1G20060.1"; class_code "j"; tss_id "TSS6837";
Chr1	Cufflinks	exon	6955769	6956329	.	-	.	gene_id "XLOC_005387"; transcript_id "TCONS_00018364"; exon_number "23"; gene_name "AT1G20060"; oId "CUFF.11377.2"; nearest_ref "AT1G20060.1"; class_code "j"; tss_id "TSS6837";
Chr1	Cufflinks	exon	6950644	6950818	.	-	.	gene_id "XLOC_005387"; transcript_id "TCONS_00018363"; exon_number "1"; gene_name "AT1G20060"; oId "CUFF.11377.1"; nearest_ref "AT1G20060.1"; class_code "j"; tss_id "TSS6837";
Chr1	Cufflinks	exon	6950917	6950998	.	-	.	gene_id "XLOC_005387"; transcript_id "TCONS_00018363"; exon_number "2"; gene_name "AT1G20060"; oId "CUFF.11377.1"; nearest_ref "AT1G20060.1"; class_code "j"; tss_id "TSS6837";
Chr1	Cufflinks	exon	6951086	6951213	.	-	.	gene_id "XLOC_005387"; transcript_id "TCONS_00018363"; exon_number "3"; gene_name "AT1G20060"; oId "CUFF.11377.1"; nearest_ref "AT1G20060.1"; class_code "j"; tss_id "TSS6837";
Chr1	Cufflinks	exon	6951334	6951424	.	-	.	gene_id "XLOC_005387"; transcript_id "TCONS_00018363"; exon_number "4"; gene_name "AT1G20060"; oId "CUFF.11377.1"; nearest_ref "AT1G20060.1"; class_code "j"; tss_id "TSS6837";
Chr1	Cufflinks	exon	6951550	6951680	.	-	.	gene_id "XLOC_005387"; transcript_id "TCONS_00018363"; exon_number "5"; gene_name "AT1G20060"; oId "CUFF.11377.1"; nearest_ref "AT1G20060.1"; class_code "j"; tss_id "TSS6837";
Chr1	Cufflinks	exon	6951778	6951864	.	-	.	gene_id "XLOC_005387"; transcript_id "TCONS_00018363"; exon_number "6"; gene_name "AT1G20060"; oId "CUFF.11377.1"; nearest_ref "AT1G20060.1"; class_code "j"; tss_id "TSS6837";
Chr1	Cufflinks	exon	6951955	6952014	.	-	.	gene_id "XLOC_005387"; transcript_id "TCONS_00018363"; exon_number "7"; gene_name "AT1G20060"; oId "CUFF.11377.1"; nearest_ref "AT1G20060.1"; class_code "j"; tss_id "TSS6837";
Chr1	Cufflinks	exon	6952132	6952224	.	-	.	gene_id "XLOC_005387"; transcript_id "TCONS_00018363"; exon_number "8"; gene_name "AT1G20060"; oId "CUFF.11377.1"; nearest_ref "AT1G20060.1"; class_code "j"; tss_id "TSS6837";
Chr1	Cufflinks	exon	6952309	6952398	.	-	.	gene_id "XLOC_005387"; transcript_id "TCONS_00018363"; exon_number "9"; gene_name "AT1G20060"; oId "CUFF.11377.1"; nearest_ref "AT1G20060.1"; class_code "j"; tss_id "TSS6837";
Chr1	Cufflinks	exon	6952479	6952571	.	-	.	gene_id "XLOC_005387"; transcript_id "TCONS_00018363"; exon_number "10"; gene_name "AT1G20060"; oId "CUFF.11377.1"; nearest_ref "AT1G20060.1"; class_code "j"; tss_id "TSS6837";
Chr1	Cufflinks	exon	6952653	6952745	.	-	.	gene_id "XLOC_005387"; transcript_id "TCONS_00018363"; exon_number "11"; gene_name "AT1G20060"; oId "CUFF.11377.1"; nearest_ref "AT1G20060.1"; class_code "j"; tss_id "TSS6837";
Chr1	Cufflinks	exon	6952827	6953012	.	-	.	gene_id "XLOC_005387"; transcript_id "TCONS_00018363"; exon_number "12"; gene_name "AT1G20060"; oId "CUFF.11377.1"; nearest_ref "AT1G20060.1"; class_code "j"; tss_id "TSS6837";
Chr1	Cufflinks	exon	6953146	6953300	.	-	.	gene_id "XLOC_005387"; transcript_id "TCONS_00018363"; exon_number "13"; gene_name "AT1G20060"; oId "CUFF.11377.1"; nearest_ref "AT1G20060.1"; class_code "j"; tss_id "TSS6837";
Chr1	Cufflinks	exon	6953470	6953515	.	-	.	gene_id "XLOC_005387"; transcript_id "TCONS_00018363"; exon_number "14"; gene_name "AT1G20060"; oId "CUFF.11377.1"; nearest_ref "AT1G20060.1"; class_code "j"; tss_id "TSS6837";
Chr1	Cufflinks	exon	6953632	6953734	.	-	.	gene_id "XLOC_005387"; transcript_id "TCONS_00018363"; exon_number "15"; gene_name "AT1G20060"; oId "CUFF.11377.1"; nearest_ref "AT1G20060.1"; class_code "j"; tss_id "TSS6837";
Chr1	Cufflinks	exon	6953818	6953900	.	-	.	gene_id "XLOC_005387"; transcript_id "TCONS_00018363"; exon_number "16"; gene_name "AT1G20060"; oId "CUFF.11377.1"; nearest_ref "AT1G20060.1"; class_code "j"; tss_id "TSS6837";
Chr1	Cufflinks	exon	6953998	6954048	.	-	.	gene_id "XLOC_005387"; transcript_id "TCONS_00018363"; exon_number "17"; gene_name "AT1G20060"; oId "CUFF.11377.1"; nearest_ref "AT1G20060.1"; class_code "j"; tss_id "TSS6837";
Chr1	Cufflinks	exon	6954162	6954224	.	-	.	gene_id "XLOC_005387"; transcript_id "TCONS_00018363"; exon_number "18"; gene_name "AT1G20060"; oId "CUFF.11377.1"; nearest_ref "AT1G20060.1"; class_code "j"; tss_id "TSS6837";
Chr1	Cufflinks	exon	6954327	6954392	.	-	.	gene_id "XLOC_005387"; transcript_id "TCONS_00018363"; exon_number "19"; gene_name "AT1G20060"; oId "CUFF.11377.1"; nearest_ref "AT1G20060.1"; class_code "j"; tss_id "TSS6837";
Chr1	Cufflinks	exon	6954675	6954810	.	-	.	gene_id "XLOC_005387"; transcript_id "TCONS_00018363"; exon_number "20"; gene_name "AT1G20060"; oId "CUFF.11377.1"; nearest_ref "AT1G20060.1"; class_code "j"; tss_id "TSS6837";
Chr1	Cufflinks	exon	6955008	6955102	.	-	.	gene_id "XLOC_005387"; transcript_id "TCONS_00018363"; exon_number "21"; gene_name "AT1G20060"; oId "CUFF.11377.1"; nearest_ref "AT1G20060.1"; class_code "j"; tss_id "TSS6837";
Chr1	Cufflinks	exon	6955205	6955331	.	-	.	gene_id "XLOC_005387"; transcript_id "TCONS_00018363"; exon_number "22"; gene_name "AT1G20060"; oId "CUFF.11377.1"; nearest_ref "AT1G20060.1"; class_code "j"; tss_id "TSS6837";
Chr1	Cufflinks	exon	6955479	6955678	.	-	.	gene_id "XLOC_005387"; transcript_id "TCONS_00018363"; exon_number "23"; gene_name "AT1G20060"; oId "CUFF.11377.1"; nearest_ref "AT1G20060.1"; class_code "j"; tss_id "TSS6837";
Chr1	Cufflinks	exon	6955769	6956329	.	-	.	gene_id "XLOC_005387"; transcript_id "TCONS_00018363"; exon_number "24"; gene_name "AT1G20060"; oId "CUFF.11377.1"; nearest_ref "AT1G20060.1"; class_code "j"; tss_id "TSS6837";
Chr1	Cufflinks	exon	6950648	6950818	.	-	.	gene_id "XLOC_005387"; transcript_id "TCONS_00016525"; exon_number "1"; gene_name "AT1G20060"; oId "CUFF.8887.1"; nearest_ref "AT1G20060.1"; class_code "j"; tss_id "TSS6838";
Chr1	Cufflinks	exon	6950917	6950998	.	-	.	gene_id "XLOC_005387"; transcript_id "TCONS_00016525"; exon_number "2"; gene_name "AT1G20060"; oId "CUFF.8887.1"; nearest_ref "AT1G20060.1"; class_code "j"; tss_id "TSS6838";
Chr1	Cufflinks	exon	6951086	6951213	.	-	.	gene_id "XLOC_005387"; transcript_id "TCONS_00016525"; exon_number "3"; gene_name "AT1G20060"; oId "CUFF.8887.1"; nearest_ref "AT1G20060.1"; class_code "j"; tss_id "TSS6838";
Chr1	Cufflinks	exon	6951334	6951424	.	-	.	gene_id "XLOC_005387"; transcript_id "TCONS_00016525"; exon_number "4"; gene_name "AT1G20060"; oId "CUFF.8887.1"; nearest_ref "AT1G20060.1"; class_code "j"; tss_id "TSS6838";
Chr1	Cufflinks	exon	6951550	6951680	.	-	.	gene_id "XLOC_005387"; transcript_id "TCONS_00016525"; exon_number "5"; gene_name "AT1G20060"; oId "CUFF.8887.1"; nearest_ref "AT1G20060.1"; class_code "j"; tss_id "TSS6838";
Chr1	Cufflinks	exon	6951778	6952014	.	-	.	gene_id "XLOC_005387"; transcript_id "TCONS_00016525"; exon_number "6"; gene_name "AT1G20060"; oId "CUFF.8887.1"; nearest_ref "AT1G20060.1"; class_code "j"; tss_id "TSS6838";
Chr1	Cufflinks	exon	6952132	6952224	.	-	.	gene_id "XLOC_005387"; transcript_id "TCONS_00016525"; exon_number "7"; gene_name "AT1G20060"; oId "CUFF.8887.1"; nearest_ref "AT1G20060.1"; class_code "j"; tss_id "TSS6838";
Chr1	Cufflinks	exon	6952306	6952398	.	-	.	gene_id "XLOC_005387"; transcript_id "TCONS_00016525"; exon_number "8"; gene_name "AT1G20060"; oId "CUFF.8887.1"; nearest_ref "AT1G20060.1"; class_code "j"; tss_id "TSS6838";
Chr1	Cufflinks	exon	6952479	6952615	.	-	.	gene_id "XLOC_005387"; transcript_id "TCONS_00016525"; exon_number "9"; gene_name "AT1G20060"; oId "CUFF.8887.1"; nearest_ref "AT1G20060.1"; class_code "j"; tss_id "TSS6838";
Chr1	Cufflinks	exon	6952700	6952745	.	-	.	gene_id "XLOC_005387"; transcript_id "TCONS_00016525"; exon_number "10"; gene_name "AT1G20060"; oId "CUFF.8887.1"; nearest_ref "AT1G20060.1"; class_code "j"; tss_id "TSS6838";
Chr1	Cufflinks	exon	6952827	6953151	.	-	.	gene_id "XLOC_005387"; transcript_id "TCONS_00016525"; exon_number "11"; gene_name "AT1G20060"; oId "CUFF.8887.1"; nearest_ref "AT1G20060.1"; class_code "j"; tss_id "TSS6838";
Chr1	Cufflinks	exon	6950648	6950818	.	-	.	gene_id "XLOC_005387"; transcript_id "TCONS_00008240"; exon_number "1"; gene_name "AT1G20060"; oId "CUFF.5460.2"; nearest_ref "AT1G20060.1"; class_code "j"; tss_id "TSS6839";
Chr1	Cufflinks	exon	6950917	6950998	.	-	.	gene_id "XLOC_005387"; transcript_id "TCONS_00008240"; exon_number "2"; gene_name "AT1G20060"; oId "CUFF.5460.2"; nearest_ref "AT1G20060.1"; class_code "j"; tss_id "TSS6839";
Chr1	Cufflinks	exon	6951086	6951213	.	-	.	gene_id "XLOC_005387"; transcript_id "TCONS_00008240"; exon_number "3"; gene_name "AT1G20060"; oId "CUFF.5460.2"; nearest_ref "AT1G20060.1"; class_code "j"; tss_id "TSS6839";
Chr1	Cufflinks	exon	6951334	6951424	.	-	.	gene_id "XLOC_005387"; transcript_id "TCONS_00008240"; exon_number "4"; gene_name "AT1G20060"; oId "CUFF.5460.2"; nearest_ref "AT1G20060.1"; class_code "j"; tss_id "TSS6839";
Chr1	Cufflinks	exon	6951550	6951689	.	-	.	gene_id "XLOC_005387"; transcript_id "TCONS_00008240"; exon_number "5"; gene_name "AT1G20060"; oId "CUFF.5460.2"; nearest_ref "AT1G20060.1"; class_code "j"; tss_id "TSS6839";
Chr1	Cufflinks	exon	6951778	6951864	.	-	.	gene_id "XLOC_005387"; transcript_id "TCONS_00008240"; exon_number "6"; gene_name "AT1G20060"; oId "CUFF.5460.2"; nearest_ref "AT1G20060.1"; class_code "j"; tss_id "TSS6839";
Chr1	Cufflinks	exon	6951950	6952014	.	-	.	gene_id "XLOC_005387"; transcript_id "TCONS_00008240"; exon_number "7"; gene_name "AT1G20060"; oId "CUFF.5460.2"; nearest_ref "AT1G20060.1"; class_code "j"; tss_id "TSS6839";
Chr1	Cufflinks	exon	6952132	6952224	.	-	.	gene_id "XLOC_005387"; transcript_id "TCONS_00008240"; exon_number "8"; gene_name "AT1G20060"; oId "CUFF.5460.2"; nearest_ref "AT1G20060.1"; class_code "j"; tss_id "TSS6839";
Chr1	Cufflinks	exon	6952306	6952398	.	-	.	gene_id "XLOC_005387"; transcript_id "TCONS_00008240"; exon_number "9"; gene_name "AT1G20060"; oId "CUFF.5460.2"; nearest_ref "AT1G20060.1"; class_code "j"; tss_id "TSS6839";
Chr1	Cufflinks	exon	6952479	6952574	.	-	.	gene_id "XLOC_005387"; transcript_id "TCONS_00008240"; exon_number "10"; gene_name "AT1G20060"; oId "CUFF.5460.2"; nearest_ref "AT1G20060.1"; class_code "j"; tss_id "TSS6839";
Chr1	Cufflinks	exon	6952659	6952745	.	-	.	gene_id "XLOC_005387"; transcript_id "TCONS_00008240"; exon_number "11"; gene_name "AT1G20060"; oId "CUFF.5460.2"; nearest_ref "AT1G20060.1"; class_code "j"; tss_id "TSS6839";
Chr1	Cufflinks	exon	6952827	6953012	.	-	.	gene_id "XLOC_005387"; transcript_id "TCONS_00008240"; exon_number "12"; gene_name "AT1G20060"; oId "CUFF.5460.2"; nearest_ref "AT1G20060.1"; class_code "j"; tss_id "TSS6839";
Chr1	Cufflinks	exon	6953146	6953300	.	-	.	gene_id "XLOC_005387"; transcript_id "TCONS_00008240"; exon_number "13"; gene_name "AT1G20060"; oId "CUFF.5460.2"; nearest_ref "AT1G20060.1"; class_code "j"; tss_id "TSS6839";
Chr1	Cufflinks	exon	6953470	6953515	.	-	.	gene_id "XLOC_005387"; transcript_id "TCONS_00008240"; exon_number "14"; gene_name "AT1G20060"; oId "CUFF.5460.2"; nearest_ref "AT1G20060.1"; class_code "j"; tss_id "TSS6839";
Chr1	Cufflinks	exon	6953632	6953734	.	-	.	gene_id "XLOC_005387"; transcript_id "TCONS_00008240"; exon_number "15"; gene_name "AT1G20060"; oId "CUFF.5460.2"; nearest_ref "AT1G20060.1"; class_code "j"; tss_id "TSS6839";
Chr1	Cufflinks	exon	6953818	6953900	.	-	.	gene_id "XLOC_005387"; transcript_id "TCONS_00008240"; exon_number "16"; gene_name "AT1G20060"; oId "CUFF.5460.2"; nearest_ref "AT1G20060.1"; class_code "j"; tss_id "TSS6839";
Chr1	Cufflinks	exon	6953998	6954048	.	-	.	gene_id "XLOC_005387"; transcript_id "TCONS_00008240"; exon_number "17"; gene_name "AT1G20060"; oId "CUFF.5460.2"; nearest_ref "AT1G20060.1"; class_code "j"; tss_id "TSS6839";
Chr1	Cufflinks	exon	6954162	6954224	.	-	.	gene_id "XLOC_005387"; transcript_id "TCONS_00008240"; exon_number "18"; gene_name "AT1G20060"; oId "CUFF.5460.2"; nearest_ref "AT1G20060.1"; class_code "j"; tss_id "TSS6839";
Chr1	Cufflinks	exon	6954327	6954395	.	-	.	gene_id "XLOC_005387"; transcript_id "TCONS_00008240"; exon_number "19"; gene_name "AT1G20060"; oId "CUFF.5460.2"; nearest_ref "AT1G20060.1"; class_code "j"; tss_id "TSS6839";
Chr1	Cufflinks	exon	6950648	6950818	.	-	.	gene_id "XLOC_005387"; transcript_id "TCONS_00008242"; exon_number "1"; gene_name "AT1G20060"; oId "CUFF.5460.3"; nearest_ref "AT1G20060.1"; class_code "j"; tss_id "TSS6837";
Chr1	Cufflinks	exon	6950917	6950998	.	-	.	gene_id "XLOC_005387"; transcript_id "TCONS_00008242"; exon_number "2"; gene_name "AT1G20060"; oId "CUFF.5460.3"; nearest_ref "AT1G20060.1"; class_code "j"; tss_id "TSS6837";
Chr1	Cufflinks	exon	6951086	6951213	.	-	.	gene_id "XLOC_005387"; transcript_id "TCONS_00008242"; exon_number "3"; gene_name "AT1G20060"; oId "CUFF.5460.3"; nearest_ref "AT1G20060.1"; class_code "j"; tss_id "TSS6837";
Chr1	Cufflinks	exon	6951334	6951424	.	-	.	gene_id "XLOC_005387"; transcript_id "TCONS_00008242"; exon_number "4"; gene_name "AT1G20060"; oId "CUFF.5460.3"; nearest_ref "AT1G20060.1"; class_code "j"; tss_id "TSS6837";
Chr1	Cufflinks	exon	6951550	6951689	.	-	.	gene_id "XLOC_005387"; transcript_id "TCONS_00008242"; exon_number "5"; gene_name "AT1G20060"; oId "CUFF.5460.3"; nearest_ref "AT1G20060.1"; class_code "j"; tss_id "TSS6837";
Chr1	Cufflinks	exon	6951778	6951864	.	-	.	gene_id "XLOC_005387"; transcript_id "TCONS_00008242"; exon_number "6"; gene_name "AT1G20060"; oId "CUFF.5460.3"; nearest_ref "AT1G20060.1"; class_code "j"; tss_id "TSS6837";
Chr1	Cufflinks	exon	6951955	6952014	.	-	.	gene_id "XLOC_005387"; transcript_id "TCONS_00008242"; exon_number "7"; gene_name "AT1G20060"; oId "CUFF.5460.3"; nearest_ref "AT1G20060.1"; class_code "j"; tss_id "TSS6837";
Chr1	Cufflinks	exon	6952132	6952224	.	-	.	gene_id "XLOC_005387"; transcript_id "TCONS_00008242"; exon_number "8"; gene_name "AT1G20060"; oId "CUFF.5460.3"; nearest_ref "AT1G20060.1"; class_code "j"; tss_id "TSS6837";
Chr1	Cufflinks	exon	6952309	6952398	.	-	.	gene_id "XLOC_005387"; transcript_id "TCONS_00008242"; exon_number "9"; gene_name "AT1G20060"; oId "CUFF.5460.3"; nearest_ref "AT1G20060.1"; class_code "j"; tss_id "TSS6837";
Chr1	Cufflinks	exon	6952479	6952745	.	-	.	gene_id "XLOC_005387"; transcript_id "TCONS_00008242"; exon_number "10"; gene_name "AT1G20060"; oId "CUFF.5460.3"; nearest_ref "AT1G20060.1"; class_code "j"; tss_id "TSS6837";
Chr1	Cufflinks	exon	6952827	6953012	.	-	.	gene_id "XLOC_005387"; transcript_id "TCONS_00008242"; exon_number "11"; gene_name "AT1G20060"; oId "CUFF.5460.3"; nearest_ref "AT1G20060.1"; class_code "j"; tss_id "TSS6837";
Chr1	Cufflinks	exon	6953146	6953300	.	-	.	gene_id "XLOC_005387"; transcript_id "TCONS_00008242"; exon_number "12"; gene_name "AT1G20060"; oId "CUFF.5460.3"; nearest_ref "AT1G20060.1"; class_code "j"; tss_id "TSS6837";
Chr1	Cufflinks	exon	6953470	6953515	.	-	.	gene_id "XLOC_005387"; transcript_id "TCONS_00008242"; exon_number "13"; gene_name "AT1G20060"; oId "CUFF.5460.3"; nearest_ref "AT1G20060.1"; class_code "j"; tss_id "TSS6837";
Chr1	Cufflinks	exon	6953632	6953734	.	-	.	gene_id "XLOC_005387"; transcript_id "TCONS_00008242"; exon_number "14"; gene_name "AT1G20060"; oId "CUFF.5460.3"; nearest_ref "AT1G20060.1"; class_code "j"; tss_id "TSS6837";
Chr1	Cufflinks	exon	6953818	6953900	.	-	.	gene_id "XLOC_005387"; transcript_id "TCONS_00008242"; exon_number "15"; gene_name "AT1G20060"; oId "CUFF.5460.3"; nearest_ref "AT1G20060.1"; class_code "j"; tss_id "TSS6837";
Chr1	Cufflinks	exon	6953998	6954048	.	-	.	gene_id "XLOC_005387"; transcript_id "TCONS_00008242"; exon_number "16"; gene_name "AT1G20060"; oId "CUFF.5460.3"; nearest_ref "AT1G20060.1"; class_code "j"; tss_id "TSS6837";
Chr1	Cufflinks	exon	6954157	6954321	.	-	.	gene_id "XLOC_005387"; transcript_id "TCONS_00008242"; exon_number "17"; gene_name "AT1G20060"; oId "CUFF.5460.3"; nearest_ref "AT1G20060.1"; class_code "j"; tss_id "TSS6837";
Chr1	Cufflinks	exon	6954675	6954810	.	-	.	gene_id "XLOC_005387"; transcript_id "TCONS_00008242"; exon_number "18"; gene_name "AT1G20060"; oId "CUFF.5460.3"; nearest_ref "AT1G20060.1"; class_code "j"; tss_id "TSS6837";
Chr1	Cufflinks	exon	6955008	6955102	.	-	.	gene_id "XLOC_005387"; transcript_id "TCONS_00008242"; exon_number "19"; gene_name "AT1G20060"; oId "CUFF.5460.3"; nearest_ref "AT1G20060.1"; class_code "j"; tss_id "TSS6837";
Chr1	Cufflinks	exon	6955205	6955331	.	-	.	gene_id "XLOC_005387"; transcript_id "TCONS_00008242"; exon_number "20"; gene_name "AT1G20060"; oId "CUFF.5460.3"; nearest_ref "AT1G20060.1"; class_code "j"; tss_id "TSS6837";
Chr1	Cufflinks	exon	6955479	6955678	.	-	.	gene_id "XLOC_005387"; transcript_id "TCONS_00008242"; exon_number "21"; gene_name "AT1G20060"; oId "CUFF.5460.3"; nearest_ref "AT1G20060.1"; class_code "j"; tss_id "TSS6837";
Chr1	Cufflinks	exon	6955769	6956293	.	-	.	gene_id "XLOC_005387"; transcript_id "TCONS_00008242"; exon_number "22"; gene_name "AT1G20060"; oId "CUFF.5460.3"; nearest_ref "AT1G20060.1"; class_code "j"; tss_id "TSS6837";
Chr1	Cufflinks	exon	6950648	6950818	.	-	.	gene_id "XLOC_005387"; transcript_id "TCONS_00008241"; exon_number "1"; gene_name "AT1G20060"; oId "CUFF.5460.1"; nearest_ref "AT1G20060.1"; class_code "j"; tss_id "TSS6837";
Chr1	Cufflinks	exon	6950917	6950998	.	-	.	gene_id "XLOC_005387"; transcript_id "TCONS_00008241"; exon_number "2"; gene_name "AT1G20060"; oId "CUFF.5460.1"; nearest_ref "AT1G20060.1"; class_code "j"; tss_id "TSS6837";
Chr1	Cufflinks	exon	6951086	6951213	.	-	.	gene_id "XLOC_005387"; transcript_id "TCONS_00008241"; exon_number "3"; gene_name "AT1G20060"; oId "CUFF.5460.1"; nearest_ref "AT1G20060.1"; class_code "j"; tss_id "TSS6837";
Chr1	Cufflinks	exon	6951334	6951424	.	-	.	gene_id "XLOC_005387"; transcript_id "TCONS_00008241"; exon_number "4"; gene_name "AT1G20060"; oId "CUFF.5460.1"; nearest_ref "AT1G20060.1"; class_code "j"; tss_id "TSS6837";
Chr1	Cufflinks	exon	6951550	6951680	.	-	.	gene_id "XLOC_005387"; transcript_id "TCONS_00008241"; exon_number "5"; gene_name "AT1G20060"; oId "CUFF.5460.1"; nearest_ref "AT1G20060.1"; class_code "j"; tss_id "TSS6837";
Chr1	Cufflinks	exon	6951778	6951864	.	-	.	gene_id "XLOC_005387"; transcript_id "TCONS_00008241"; exon_number "6"; gene_name "AT1G20060"; oId "CUFF.5460.1"; nearest_ref "AT1G20060.1"; class_code "j"; tss_id "TSS6837";
Chr1	Cufflinks	exon	6951955	6952014	.	-	.	gene_id "XLOC_005387"; transcript_id "TCONS_00008241"; exon_number "7"; gene_name "AT1G20060"; oId "CUFF.5460.1"; nearest_ref "AT1G20060.1"; class_code "j"; tss_id "TSS6837";
Chr1	Cufflinks	exon	6952132	6952224	.	-	.	gene_id "XLOC_005387"; transcript_id "TCONS_00008241"; exon_number "8"; gene_name "AT1G20060"; oId "CUFF.5460.1"; nearest_ref "AT1G20060.1"; class_code "j"; tss_id "TSS6837";
Chr1	Cufflinks	exon	6952309	6952398	.	-	.	gene_id "XLOC_005387"; transcript_id "TCONS_00008241"; exon_number "9"; gene_name "AT1G20060"; oId "CUFF.5460.1"; nearest_ref "AT1G20060.1"; class_code "j"; tss_id "TSS6837";
Chr1	Cufflinks	exon	6952479	6952571	.	-	.	gene_id "XLOC_005387"; transcript_id "TCONS_00008241"; exon_number "10"; gene_name "AT1G20060"; oId "CUFF.5460.1"; nearest_ref "AT1G20060.1"; class_code "j"; tss_id "TSS6837";
Chr1	Cufflinks	exon	6952656	6952745	.	-	.	gene_id "XLOC_005387"; transcript_id "TCONS_00008241"; exon_number "11"; gene_name "AT1G20060"; oId "CUFF.5460.1"; nearest_ref "AT1G20060.1"; class_code "j"; tss_id "TSS6837";
Chr1	Cufflinks	exon	6952827	6953012	.	-	.	gene_id "XLOC_005387"; transcript_id "TCONS_00008241"; exon_number "12"; gene_name "AT1G20060"; oId "CUFF.5460.1"; nearest_ref "AT1G20060.1"; class_code "j"; tss_id "TSS6837";
Chr1	Cufflinks	exon	6953146	6953300	.	-	.	gene_id "XLOC_005387"; transcript_id "TCONS_00008241"; exon_number "13"; gene_name "AT1G20060"; oId "CUFF.5460.1"; nearest_ref "AT1G20060.1"; class_code "j"; tss_id "TSS6837";
Chr1	Cufflinks	exon	6953470	6953515	.	-	.	gene_id "XLOC_005387"; transcript_id "TCONS_00008241"; exon_number "14"; gene_name "AT1G20060"; oId "CUFF.5460.1"; nearest_ref "AT1G20060.1"; class_code "j"; tss_id "TSS6837";
Chr1	Cufflinks	exon	6953632	6953734	.	-	.	gene_id "XLOC_005387"; transcript_id "TCONS_00008241"; exon_number "15"; gene_name "AT1G20060"; oId "CUFF.5460.1"; nearest_ref "AT1G20060.1"; class_code "j"; tss_id "TSS6837";
Chr1	Cufflinks	exon	6953818	6953900	.	-	.	gene_id "XLOC_005387"; transcript_id "TCONS_00008241"; exon_number "16"; gene_name "AT1G20060"; oId "CUFF.5460.1"; nearest_ref "AT1G20060.1"; class_code "j"; tss_id "TSS6837";
Chr1	Cufflinks	exon	6953998	6954321	.	-	.	gene_id "XLOC_005387"; transcript_id "TCONS_00008241"; exon_number "17"; gene_name "AT1G20060"; oId "CUFF.5460.1"; nearest_ref "AT1G20060.1"; class_code "j"; tss_id "TSS6837";
Chr1	Cufflinks	exon	6954675	6954810	.	-	.	gene_id "XLOC_005387"; transcript_id "TCONS_00008241"; exon_number "18"; gene_name "AT1G20060"; oId "CUFF.5460.1"; nearest_ref "AT1G20060.1"; class_code "j"; tss_id "TSS6837";
Chr1	Cufflinks	exon	6955008	6955102	.	-	.	gene_id "XLOC_005387"; transcript_id "TCONS_00008241"; exon_number "19"; gene_name "AT1G20060"; oId "CUFF.5460.1"; nearest_ref "AT1G20060.1"; class_code "j"; tss_id "TSS6837";
Chr1	Cufflinks	exon	6955205	6955331	.	-	.	gene_id "XLOC_005387"; transcript_id "TCONS_00008241"; exon_number "20"; gene_name "AT1G20060"; oId "CUFF.5460.1"; nearest_ref "AT1G20060.1"; class_code "j"; tss_id "TSS6837";
Chr1	Cufflinks	exon	6955479	6955678	.	-	.	gene_id "XLOC_005387"; transcript_id "TCONS_00008241"; exon_number "21"; gene_name "AT1G20060"; oId "CUFF.5460.1"; nearest_ref "AT1G20060.1"; class_code "j"; tss_id "TSS6837";
Chr1	Cufflinks	exon	6955769	6956293	.	-	.	gene_id "XLOC_005387"; transcript_id "TCONS_00008241"; exon_number "22"; gene_name "AT1G20060"; oId "CUFF.5460.1"; nearest_ref "AT1G20060.1"; class_code "j"; tss_id "TSS6837";
Chr1	Cufflinks	exon	6950648	6950818	.	-	.	gene_id "XLOC_005387"; transcript_id "TCONS_00016527"; exon_number "1"; gene_name "AT1G20060"; oId "CUFF.8887.3"; nearest_ref "AT1G20060.1"; class_code "j"; tss_id "TSS6837";
Chr1	Cufflinks	exon	6950917	6950998	.	-	.	gene_id "XLOC_005387"; transcript_id "TCONS_00016527"; exon_number "2"; gene_name "AT1G20060"; oId "CUFF.8887.3"; nearest_ref "AT1G20060.1"; class_code "j"; tss_id "TSS6837";
Chr1	Cufflinks	exon	6951086	6951213	.	-	.	gene_id "XLOC_005387"; transcript_id "TCONS_00016527"; exon_number "3"; gene_name "AT1G20060"; oId "CUFF.8887.3"; nearest_ref "AT1G20060.1"; class_code "j"; tss_id "TSS6837";
Chr1	Cufflinks	exon	6951334	6951424	.	-	.	gene_id "XLOC_005387"; transcript_id "TCONS_00016527"; exon_number "4"; gene_name "AT1G20060"; oId "CUFF.8887.3"; nearest_ref "AT1G20060.1"; class_code "j"; tss_id "TSS6837";
Chr1	Cufflinks	exon	6951550	6951680	.	-	.	gene_id "XLOC_005387"; transcript_id "TCONS_00016527"; exon_number "5"; gene_name "AT1G20060"; oId "CUFF.8887.3"; nearest_ref "AT1G20060.1"; class_code "j"; tss_id "TSS6837";
Chr1	Cufflinks	exon	6951778	6951864	.	-	.	gene_id "XLOC_005387"; transcript_id "TCONS_00016527"; exon_number "6"; gene_name "AT1G20060"; oId "CUFF.8887.3"; nearest_ref "AT1G20060.1"; class_code "j"; tss_id "TSS6837";
Chr1	Cufflinks	exon	6951955	6952014	.	-	.	gene_id "XLOC_005387"; transcript_id "TCONS_00016527"; exon_number "7"; gene_name "AT1G20060"; oId "CUFF.8887.3"; nearest_ref "AT1G20060.1"; class_code "j"; tss_id "TSS6837";
Chr1	Cufflinks	exon	6952132	6952224	.	-	.	gene_id "XLOC_005387"; transcript_id "TCONS_00016527"; exon_number "8"; gene_name "AT1G20060"; oId "CUFF.8887.3"; nearest_ref "AT1G20060.1"; class_code "j"; tss_id "TSS6837";
Chr1	Cufflinks	exon	6952309	6952398	.	-	.	gene_id "XLOC_005387"; transcript_id "TCONS_00016527"; exon_number "9"; gene_name "AT1G20060"; oId "CUFF.8887.3"; nearest_ref "AT1G20060.1"; class_code "j"; tss_id "TSS6837";
Chr1	Cufflinks	exon	6952479	6952745	.	-	.	gene_id "XLOC_005387"; transcript_id "TCONS_00016527"; exon_number "10"; gene_name "AT1G20060"; oId "CUFF.8887.3"; nearest_ref "AT1G20060.1"; class_code "j"; tss_id "TSS6837";
Chr1	Cufflinks	exon	6952827	6953012	.	-	.	gene_id "XLOC_005387"; transcript_id "TCONS_00016527"; exon_number "11"; gene_name "AT1G20060"; oId "CUFF.8887.3"; nearest_ref "AT1G20060.1"; class_code "j"; tss_id "TSS6837";
Chr1	Cufflinks	exon	6953146	6953300	.	-	.	gene_id "XLOC_005387"; transcript_id "TCONS_00016527"; exon_number "12"; gene_name "AT1G20060"; oId "CUFF.8887.3"; nearest_ref "AT1G20060.1"; class_code "j"; tss_id "TSS6837";
Chr1	Cufflinks	exon	6953470	6953515	.	-	.	gene_id "XLOC_005387"; transcript_id "TCONS_00016527"; exon_number "13"; gene_name "AT1G20060"; oId "CUFF.8887.3"; nearest_ref "AT1G20060.1"; class_code "j"; tss_id "TSS6837";
Chr1	Cufflinks	exon	6953632	6953734	.	-	.	gene_id "XLOC_005387"; transcript_id "TCONS_00016527"; exon_number "14"; gene_name "AT1G20060"; oId "CUFF.8887.3"; nearest_ref "AT1G20060.1"; class_code "j"; tss_id "TSS6837";
Chr1	Cufflinks	exon	6953818	6953900	.	-	.	gene_id "XLOC_005387"; transcript_id "TCONS_00016527"; exon_number "15"; gene_name "AT1G20060"; oId "CUFF.8887.3"; nearest_ref "AT1G20060.1"; class_code "j"; tss_id "TSS6837";
Chr1	Cufflinks	exon	6953998	6954048	.	-	.	gene_id "XLOC_005387"; transcript_id "TCONS_00016527"; exon_number "16"; gene_name "AT1G20060"; oId "CUFF.8887.3"; nearest_ref "AT1G20060.1"; class_code "j"; tss_id "TSS6837";
Chr1	Cufflinks	exon	6954162	6954321	.	-	.	gene_id "XLOC_005387"; transcript_id "TCONS_00016527"; exon_number "17"; gene_name "AT1G20060"; oId "CUFF.8887.3"; nearest_ref "AT1G20060.1"; class_code "j"; tss_id "TSS6837";
Chr1	Cufflinks	exon	6954675	6954810	.	-	.	gene_id "XLOC_005387"; transcript_id "TCONS_00016527"; exon_number "18"; gene_name "AT1G20060"; oId "CUFF.8887.3"; nearest_ref "AT1G20060.1"; class_code "j"; tss_id "TSS6837";
Chr1	Cufflinks	exon	6955008	6955102	.	-	.	gene_id "XLOC_005387"; transcript_id "TCONS_00016527"; exon_number "19"; gene_name "AT1G20060"; oId "CUFF.8887.3"; nearest_ref "AT1G20060.1"; class_code "j"; tss_id "TSS6837";
Chr1	Cufflinks	exon	6955205	6955331	.	-	.	gene_id "XLOC_005387"; transcript_id "TCONS_00016527"; exon_number "20"; gene_name "AT1G20060"; oId "CUFF.8887.3"; nearest_ref "AT1G20060.1"; class_code "j"; tss_id "TSS6837";
Chr1	Cufflinks	exon	6955479	6955678	.	-	.	gene_id "XLOC_005387"; transcript_id "TCONS_00016527"; exon_number "21"; gene_name "AT1G20060"; oId "CUFF.8887.3"; nearest_ref "AT1G20060.1"; class_code "j"; tss_id "TSS6837";
Chr1	Cufflinks	exon	6955769	6956350	.	-	.	gene_id "XLOC_005387"; transcript_id "TCONS_00016527"; exon_number "22"; gene_name "AT1G20060"; oId "CUFF.8887.3"; nearest_ref "AT1G20060.1"; class_code "j"; tss_id "TSS6837";
Chr1	Cufflinks	exon	6950648	6950818	.	-	.	gene_id "XLOC_005387"; transcript_id "TCONS_00016526"; exon_number "1"; gene_name "AT1G20060"; oId "CUFF.8887.2"; nearest_ref "AT1G20060.1"; class_code "j"; tss_id "TSS6837";
Chr1	Cufflinks	exon	6950917	6950998	.	-	.	gene_id "XLOC_005387"; transcript_id "TCONS_00016526"; exon_number "2"; gene_name "AT1G20060"; oId "CUFF.8887.2"; nearest_ref "AT1G20060.1"; class_code "j"; tss_id "TSS6837";
Chr1	Cufflinks	exon	6951086	6951213	.	-	.	gene_id "XLOC_005387"; transcript_id "TCONS_00016526"; exon_number "3"; gene_name "AT1G20060"; oId "CUFF.8887.2"; nearest_ref "AT1G20060.1"; class_code "j"; tss_id "TSS6837";
Chr1	Cufflinks	exon	6951334	6951424	.	-	.	gene_id "XLOC_005387"; transcript_id "TCONS_00016526"; exon_number "4"; gene_name "AT1G20060"; oId "CUFF.8887.2"; nearest_ref "AT1G20060.1"; class_code "j"; tss_id "TSS6837";
Chr1	Cufflinks	exon	6951550	6951689	.	-	.	gene_id "XLOC_005387"; transcript_id "TCONS_00016526"; exon_number "5"; gene_name "AT1G20060"; oId "CUFF.8887.2"; nearest_ref "AT1G20060.1"; class_code "j"; tss_id "TSS6837";
Chr1	Cufflinks	exon	6951778	6951871	.	-	.	gene_id "XLOC_005387"; transcript_id "TCONS_00016526"; exon_number "6"; gene_name "AT1G20060"; oId "CUFF.8887.2"; nearest_ref "AT1G20060.1"; class_code "j"; tss_id "TSS6837";
Chr1	Cufflinks	exon	6951962	6952014	.	-	.	gene_id "XLOC_005387"; transcript_id "TCONS_00016526"; exon_number "7"; gene_name "AT1G20060"; oId "CUFF.8887.2"; nearest_ref "AT1G20060.1"; class_code "j"; tss_id "TSS6837";
Chr1	Cufflinks	exon	6952132	6952224	.	-	.	gene_id "XLOC_005387"; transcript_id "TCONS_00016526"; exon_number "8"; gene_name "AT1G20060"; oId "CUFF.8887.2"; nearest_ref "AT1G20060.1"; class_code "j"; tss_id "TSS6837";
Chr1	Cufflinks	exon	6952309	6952398	.	-	.	gene_id "XLOC_005387"; transcript_id "TCONS_00016526"; exon_number "9"; gene_name "AT1G20060"; oId "CUFF.8887.2"; nearest_ref "AT1G20060.1"; class_code "j"; tss_id "TSS6837";
Chr1	Cufflinks	exon	6952479	6952571	.	-	.	gene_id "XLOC_005387"; transcript_id "TCONS_00016526"; exon_number "10"; gene_name "AT1G20060"; oId "CUFF.8887.2"; nearest_ref "AT1G20060.1"; class_code "j"; tss_id "TSS6837";
Chr1	Cufflinks	exon	6952656	6952745	.	-	.	gene_id "XLOC_005387"; transcript_id "TCONS_00016526"; exon_number "11"; gene_name "AT1G20060"; oId "CUFF.8887.2"; nearest_ref "AT1G20060.1"; class_code "j"; tss_id "TSS6837";
Chr1	Cufflinks	exon	6952827	6953012	.	-	.	gene_id "XLOC_005387"; transcript_id "TCONS_00016526"; exon_number "12"; gene_name "AT1G20060"; oId "CUFF.8887.2"; nearest_ref "AT1G20060.1"; class_code "j"; tss_id "TSS6837";
Chr1	Cufflinks	exon	6953146	6953300	.	-	.	gene_id "XLOC_005387"; transcript_id "TCONS_00016526"; exon_number "13"; gene_name "AT1G20060"; oId "CUFF.8887.2"; nearest_ref "AT1G20060.1"; class_code "j"; tss_id "TSS6837";
Chr1	Cufflinks	exon	6953470	6953734	.	-	.	gene_id "XLOC_005387"; transcript_id "TCONS_00016526"; exon_number "14"; gene_name "AT1G20060"; oId "CUFF.8887.2"; nearest_ref "AT1G20060.1"; class_code "j"; tss_id "TSS6837";
Chr1	Cufflinks	exon	6953818	6953900	.	-	.	gene_id "XLOC_005387"; transcript_id "TCONS_00016526"; exon_number "15"; gene_name "AT1G20060"; oId "CUFF.8887.2"; nearest_ref "AT1G20060.1"; class_code "j"; tss_id "TSS6837";
Chr1	Cufflinks	exon	6953998	6954048	.	-	.	gene_id "XLOC_005387"; transcript_id "TCONS_00016526"; exon_number "16"; gene_name "AT1G20060"; oId "CUFF.8887.2"; nearest_ref "AT1G20060.1"; class_code "j"; tss_id "TSS6837";
Chr1	Cufflinks	exon	6954162	6954224	.	-	.	gene_id "XLOC_005387"; transcript_id "TCONS_00016526"; exon_number "17"; gene_name "AT1G20060"; oId "CUFF.8887.2"; nearest_ref "AT1G20060.1"; class_code "j"; tss_id "TSS6837";
Chr1	Cufflinks	exon	6954327	6954392	.	-	.	gene_id "XLOC_005387"; transcript_id "TCONS_00016526"; exon_number "18"; gene_name "AT1G20060"; oId "CUFF.8887.2"; nearest_ref "AT1G20060.1"; class_code "j"; tss_id "TSS6837";
Chr1	Cufflinks	exon	6954675	6954810	.	-	.	gene_id "XLOC_005387"; transcript_id "TCONS_00016526"; exon_number "19"; gene_name "AT1G20060"; oId "CUFF.8887.2"; nearest_ref "AT1G20060.1"; class_code "j"; tss_id "TSS6837";
Chr1	Cufflinks	exon	6955008	6955102	.	-	.	gene_id "XLOC_005387"; transcript_id "TCONS_00016526"; exon_number "20"; gene_name "AT1G20060"; oId "CUFF.8887.2"; nearest_ref "AT1G20060.1"; class_code "j"; tss_id "TSS6837";
Chr1	Cufflinks	exon	6955205	6955331	.	-	.	gene_id "XLOC_005387"; transcript_id "TCONS_00016526"; exon_number "21"; gene_name "AT1G20060"; oId "CUFF.8887.2"; nearest_ref "AT1G20060.1"; class_code "j"; tss_id "TSS6837";
Chr1	Cufflinks	exon	6955479	6955678	.	-	.	gene_id "XLOC_005387"; transcript_id "TCONS_00016526"; exon_number "22"; gene_name "AT1G20060"; oId "CUFF.8887.2"; nearest_ref "AT1G20060.1"; class_code "j"; tss_id "TSS6837";
Chr1	Cufflinks	exon	6955769	6956350	.	-	.	gene_id "XLOC_005387"; transcript_id "TCONS_00016526"; exon_number "23"; gene_name "AT1G20060"; oId "CUFF.8887.2"; nearest_ref "AT1G20060.1"; class_code "j"; tss_id "TSS6837";
Chr1	Cufflinks	exon	6950655	6950818	.	-	.	gene_id "XLOC_005387"; transcript_id "TCONS_00008243"; exon_number "1"; gene_name "AT1G20060"; oId "AT1G20060.1"; nearest_ref "AT1G20060.1"; class_code "="; tss_id "TSS6837"; p_id "P5510";
Chr1	Cufflinks	exon	6950917	6950998	.	-	.	gene_id "XLOC_005387"; transcript_id "TCONS_00008243"; exon_number "2"; gene_name "AT1G20060"; oId "AT1G20060.1"; nearest_ref "AT1G20060.1"; class_code "="; tss_id "TSS6837"; p_id "P5510";
Chr1	Cufflinks	exon	6951086	6951213	.	-	.	gene_id "XLOC_005387"; transcript_id "TCONS_00008243"; exon_number "3"; gene_name "AT1G20060"; oId "AT1G20060.1"; nearest_ref "AT1G20060.1"; class_code "="; tss_id "TSS6837"; p_id "P5510";
Chr1	Cufflinks	exon	6951334	6951424	.	-	.	gene_id "XLOC_005387"; transcript_id "TCONS_00008243"; exon_number "4"; gene_name "AT1G20060"; oId "AT1G20060.1"; nearest_ref "AT1G20060.1"; class_code "="; tss_id "TSS6837"; p_id "P5510";
Chr1	Cufflinks	exon	6951550	6951680	.	-	.	gene_id "XLOC_005387"; transcript_id "TCONS_00008243"; exon_number "5"; gene_name "AT1G20060"; oId "AT1G20060.1"; nearest_ref "AT1G20060.1"; class_code "="; tss_id "TSS6837"; p_id "P5510";
Chr1	Cufflinks	exon	6951778	6951864	.	-	.	gene_id "XLOC_005387"; transcript_id "TCONS_00008243"; exon_number "6"; gene_name "AT1G20060"; oId "AT1G20060.1"; nearest_ref "AT1G20060.1"; class_code "="; tss_id "TSS6837"; p_id "P5510";
Chr1	Cufflinks	exon	6951955	6952014	.	-	.	gene_id "XLOC_005387"; transcript_id "TCONS_00008243"; exon_number "7"; gene_name "AT1G20060"; oId "AT1G20060.1"; nearest_ref "AT1G20060.1"; class_code "="; tss_id "TSS6837"; p_id "P5510";
Chr1	Cufflinks	exon	6952132	6952224	.	-	.	gene_id "XLOC_005387"; transcript_id "TCONS_00008243"; exon_number "8"; gene_name "AT1G20060"; oId "AT1G20060.1"; nearest_ref "AT1G20060.1"; class_code "="; tss_id "TSS6837"; p_id "P5510";
Chr1	Cufflinks	exon	6952309	6952398	.	-	.	gene_id "XLOC_005387"; transcript_id "TCONS_00008243"; exon_number "9"; gene_name "AT1G20060"; oId "AT1G20060.1"; nearest_ref "AT1G20060.1"; class_code "="; tss_id "TSS6837"; p_id "P5510";
Chr1	Cufflinks	exon	6952479	6952571	.	-	.	gene_id "XLOC_005387"; transcript_id "TCONS_00008243"; exon_number "10"; gene_name "AT1G20060"; oId "AT1G20060.1"; nearest_ref "AT1G20060.1"; class_code "="; tss_id "TSS6837"; p_id "P5510";
Chr1	Cufflinks	exon	6952656	6952745	.	-	.	gene_id "XLOC_005387"; transcript_id "TCONS_00008243"; exon_number "11"; gene_name "AT1G20060"; oId "AT1G20060.1"; nearest_ref "AT1G20060.1"; class_code "="; tss_id "TSS6837"; p_id "P5510";
Chr1	Cufflinks	exon	6952827	6953012	.	-	.	gene_id "XLOC_005387"; transcript_id "TCONS_00008243"; exon_number "12"; gene_name "AT1G20060"; oId "AT1G20060.1"; nearest_ref "AT1G20060.1"; class_code "="; tss_id "TSS6837"; p_id "P5510";
Chr1	Cufflinks	exon	6953146	6953300	.	-	.	gene_id "XLOC_005387"; transcript_id "TCONS_00008243"; exon_number "13"; gene_name "AT1G20060"; oId "AT1G20060.1"; nearest_ref "AT1G20060.1"; class_code "="; tss_id "TSS6837"; p_id "P5510";
Chr1	Cufflinks	exon	6953470	6953515	.	-	.	gene_id "XLOC_005387"; transcript_id "TCONS_00008243"; exon_number "14"; gene_name "AT1G20060"; oId "AT1G20060.1"; nearest_ref "AT1G20060.1"; class_code "="; tss_id "TSS6837"; p_id "P5510";
Chr1	Cufflinks	exon	6953632	6953734	.	-	.	gene_id "XLOC_005387"; transcript_id "TCONS_00008243"; exon_number "15"; gene_name "AT1G20060"; oId "AT1G20060.1"; nearest_ref "AT1G20060.1"; class_code "="; tss_id "TSS6837"; p_id "P5510";
Chr1	Cufflinks	exon	6953818	6953900	.	-	.	gene_id "XLOC_005387"; transcript_id "TCONS_00008243"; exon_number "16"; gene_name "AT1G20060"; oId "AT1G20060.1"; nearest_ref "AT1G20060.1"; class_code "="; tss_id "TSS6837"; p_id "P5510";
Chr1	Cufflinks	exon	6953998	6954048	.	-	.	gene_id "XLOC_005387"; transcript_id "TCONS_00008243"; exon_number "17"; gene_name "AT1G20060"; oId "AT1G20060.1"; nearest_ref "AT1G20060.1"; class_code "="; tss_id "TSS6837"; p_id "P5510";
Chr1	Cufflinks	exon	6954157	6954321	.	-	.	gene_id "XLOC_005387"; transcript_id "TCONS_00008243"; exon_number "18"; gene_name "AT1G20060"; oId "AT1G20060.1"; nearest_ref "AT1G20060.1"; class_code "="; tss_id "TSS6837"; p_id "P5510";
Chr1	Cufflinks	exon	6954675	6954810	.	-	.	gene_id "XLOC_005387"; transcript_id "TCONS_00008243"; exon_number "19"; gene_name "AT1G20060"; oId "AT1G20060.1"; nearest_ref "AT1G20060.1"; class_code "="; tss_id "TSS6837"; p_id "P5510";
Chr1	Cufflinks	exon	6955008	6955102	.	-	.	gene_id "XLOC_005387"; transcript_id "TCONS_00008243"; exon_number "20"; gene_name "AT1G20060"; oId "AT1G20060.1"; nearest_ref "AT1G20060.1"; class_code "="; tss_id "TSS6837"; p_id "P5510";
Chr1	Cufflinks	exon	6955205	6955331	.	-	.	gene_id "XLOC_005387"; transcript_id "TCONS_00008243"; exon_number "21"; gene_name "AT1G20060"; oId "AT1G20060.1"; nearest_ref "AT1G20060.1"; class_code "="; tss_id "TSS6837"; p_id "P5510";
Chr1	Cufflinks	exon	6955479	6955678	.	-	.	gene_id "XLOC_005387"; transcript_id "TCONS_00008243"; exon_number "22"; gene_name "AT1G20060"; oId "AT1G20060.1"; nearest_ref "AT1G20060.1"; class_code "="; tss_id "TSS6837"; p_id "P5510";
Chr1	Cufflinks	exon	6955769	6956293	.	-	.	gene_id "XLOC_005387"; transcript_id "TCONS_00008243"; exon_number "23"; gene_name "AT1G20060"; oId "AT1G20060.1"; nearest_ref "AT1G20060.1"; class_code "="; tss_id "TSS6837"; p_id "P5510";
Chr1	Cufflinks	exon	6952234	6952571	.	-	.	gene_id "XLOC_005387"; transcript_id "TCONS_00014338"; exon_number "1"; gene_name "AT1G20060"; oId "CUFF.8957.4"; nearest_ref "AT1G20060.1"; class_code "j"; tss_id "TSS6840";
Chr1	Cufflinks	exon	6952653	6952745	.	-	.	gene_id "XLOC_005387"; transcript_id "TCONS_00014338"; exon_number "2"; gene_name "AT1G20060"; oId "CUFF.8957.4"; nearest_ref "AT1G20060.1"; class_code "j"; tss_id "TSS6840";
Chr1	Cufflinks	exon	6952827	6953012	.	-	.	gene_id "XLOC_005387"; transcript_id "TCONS_00014338"; exon_number "3"; gene_name "AT1G20060"; oId "CUFF.8957.4"; nearest_ref "AT1G20060.1"; class_code "j"; tss_id "TSS6840";
Chr1	Cufflinks	exon	6953146	6953300	.	-	.	gene_id "XLOC_005387"; transcript_id "TCONS_00014338"; exon_number "4"; gene_name "AT1G20060"; oId "CUFF.8957.4"; nearest_ref "AT1G20060.1"; class_code "j"; tss_id "TSS6840";
Chr1	Cufflinks	exon	6953470	6953515	.	-	.	gene_id "XLOC_005387"; transcript_id "TCONS_00014338"; exon_number "5"; gene_name "AT1G20060"; oId "CUFF.8957.4"; nearest_ref "AT1G20060.1"; class_code "j"; tss_id "TSS6840";
Chr1	Cufflinks	exon	6953632	6953734	.	-	.	gene_id "XLOC_005387"; transcript_id "TCONS_00014338"; exon_number "6"; gene_name "AT1G20060"; oId "CUFF.8957.4"; nearest_ref "AT1G20060.1"; class_code "j"; tss_id "TSS6840";
Chr1	Cufflinks	exon	6953818	6953900	.	-	.	gene_id "XLOC_005387"; transcript_id "TCONS_00014338"; exon_number "7"; gene_name "AT1G20060"; oId "CUFF.8957.4"; nearest_ref "AT1G20060.1"; class_code "j"; tss_id "TSS6840";
Chr1	Cufflinks	exon	6953998	6954048	.	-	.	gene_id "XLOC_005387"; transcript_id "TCONS_00014338"; exon_number "8"; gene_name "AT1G20060"; oId "CUFF.8957.4"; nearest_ref "AT1G20060.1"; class_code "j"; tss_id "TSS6840";
Chr1	Cufflinks	exon	6954162	6954224	.	-	.	gene_id "XLOC_005387"; transcript_id "TCONS_00014338"; exon_number "9"; gene_name "AT1G20060"; oId "CUFF.8957.4"; nearest_ref "AT1G20060.1"; class_code "j"; tss_id "TSS6840";
Chr1	Cufflinks	exon	6954327	6954526	.	-	.	gene_id "XLOC_005387"; transcript_id "TCONS_00014338"; exon_number "10"; gene_name "AT1G20060"; oId "CUFF.8957.4"; nearest_ref "AT1G20060.1"; class_code "j"; tss_id "TSS6840";
Chr1	Cufflinks	exon	6954482	6954810	.	-	.	gene_id "XLOC_005387"; transcript_id "TCONS_00016528"; exon_number "1"; gene_name "AT1G20060"; oId "CUFF.8887.5"; nearest_ref "AT1G20060.1"; class_code "j"; tss_id "TSS6837";
Chr1	Cufflinks	exon	6955008	6955102	.	-	.	gene_id "XLOC_005387"; transcript_id "TCONS_00016528"; exon_number "2"; gene_name "AT1G20060"; oId "CUFF.8887.5"; nearest_ref "AT1G20060.1"; class_code "j"; tss_id "TSS6837";
Chr1	Cufflinks	exon	6955205	6955331	.	-	.	gene_id "XLOC_005387"; transcript_id "TCONS_00016528"; exon_number "3"; gene_name "AT1G20060"; oId "CUFF.8887.5"; nearest_ref "AT1G20060.1"; class_code "j"; tss_id "TSS6837";
Chr1	Cufflinks	exon	6955479	6955678	.	-	.	gene_id "XLOC_005387"; transcript_id "TCONS_00016528"; exon_number "4"; gene_name "AT1G20060"; oId "CUFF.8887.5"; nearest_ref "AT1G20060.1"; class_code "j"; tss_id "TSS6837";
Chr1	Cufflinks	exon	6955769	6956350	.	-	.	gene_id "XLOC_005387"; transcript_id "TCONS_00016528"; exon_number "5"; gene_name "AT1G20060"; oId "CUFF.8887.5"; nearest_ref "AT1G20060.1"; class_code "j"; tss_id "TSS6837";
Chr1	Cufflinks	exon	6958010	6959123	.	-	.	gene_id "XLOC_005388"; transcript_id "TCONS_00008244"; exon_number "1"; gene_name "AT1G20070"; oId "AT1G20070.1"; nearest_ref "AT1G20070.1"; class_code "="; tss_id "TSS6841"; p_id "P5511";
Chr1	Cufflinks	exon	6968110	6968405	.	-	.	gene_id "XLOC_005389"; transcript_id "TCONS_00016529"; exon_number "1"; gene_name "AT1G20100"; oId "CUFF.8890.1"; nearest_ref "AT1G20100.2"; class_code "o"; tss_id "TSS6842";
Chr1	Cufflinks	exon	6968505	6970983	.	-	.	gene_id "XLOC_005389"; transcript_id "TCONS_00016529"; exon_number "2"; gene_name "AT1G20100"; oId "CUFF.8890.1"; nearest_ref "AT1G20100.2"; class_code "o"; tss_id "TSS6842";
Chr1	Cufflinks	exon	6969100	6971001	.	-	.	gene_id "XLOC_005389"; transcript_id "TCONS_00008245"; exon_number "1"; gene_name "AT1G20100"; oId "CUFF.5463.1"; nearest_ref "AT1G20100.2"; class_code "e"; tss_id "TSS6842";
Chr1	Cufflinks	exon	6969107	6969507	.	-	.	gene_id "XLOC_005389"; transcript_id "TCONS_00008247"; exon_number "1"; gene_name "AT1G20100"; oId "AT1G20100.2"; nearest_ref "AT1G20100.2"; class_code "="; tss_id "TSS6842"; p_id "P5512";
Chr1	Cufflinks	exon	6969620	6969819	.	-	.	gene_id "XLOC_005389"; transcript_id "TCONS_00008247"; exon_number "2"; gene_name "AT1G20100"; oId "AT1G20100.2"; nearest_ref "AT1G20100.2"; class_code "="; tss_id "TSS6842"; p_id "P5512";
Chr1	Cufflinks	exon	6969909	6970179	.	-	.	gene_id "XLOC_005389"; transcript_id "TCONS_00008247"; exon_number "3"; gene_name "AT1G20100"; oId "AT1G20100.2"; nearest_ref "AT1G20100.2"; class_code "="; tss_id "TSS6842"; p_id "P5512";
Chr1	Cufflinks	exon	6970619	6970956	.	-	.	gene_id "XLOC_005389"; transcript_id "TCONS_00008247"; exon_number "4"; gene_name "AT1G20100"; oId "AT1G20100.2"; nearest_ref "AT1G20100.2"; class_code "="; tss_id "TSS6842"; p_id "P5512";
Chr1	Cufflinks	exon	6969107	6969819	.	-	.	gene_id "XLOC_005389"; transcript_id "TCONS_00008246"; exon_number "1"; gene_name "AT1G20100"; oId "AT1G20100.1"; nearest_ref "AT1G20100.1"; class_code "="; tss_id "TSS6842"; p_id "P5513";
Chr1	Cufflinks	exon	6969909	6970179	.	-	.	gene_id "XLOC_005389"; transcript_id "TCONS_00008246"; exon_number "2"; gene_name "AT1G20100"; oId "AT1G20100.1"; nearest_ref "AT1G20100.1"; class_code "="; tss_id "TSS6842"; p_id "P5513";
Chr1	Cufflinks	exon	6970619	6970956	.	-	.	gene_id "XLOC_005389"; transcript_id "TCONS_00008246"; exon_number "3"; gene_name "AT1G20100"; oId "AT1G20100.1"; nearest_ref "AT1G20100.1"; class_code "="; tss_id "TSS6842"; p_id "P5513";
Chr1	Cufflinks	exon	6969176	6969507	.	-	.	gene_id "XLOC_005389"; transcript_id "TCONS_00014339"; exon_number "1"; gene_name "AT1G20100"; oId "CUFF.8959.3"; nearest_ref "AT1G20100.2"; class_code "j"; tss_id "TSS6842";
Chr1	Cufflinks	exon	6969620	6969819	.	-	.	gene_id "XLOC_005389"; transcript_id "TCONS_00014339"; exon_number "2"; gene_name "AT1G20100"; oId "CUFF.8959.3"; nearest_ref "AT1G20100.2"; class_code "j"; tss_id "TSS6842";
Chr1	Cufflinks	exon	6969909	6971009	.	-	.	gene_id "XLOC_005389"; transcript_id "TCONS_00014339"; exon_number "3"; gene_name "AT1G20100"; oId "CUFF.8959.3"; nearest_ref "AT1G20100.2"; class_code "j"; tss_id "TSS6842";
Chr1	Cufflinks	exon	6987332	6987927	.	-	.	gene_id "XLOC_005390"; transcript_id "TCONS_00008248"; exon_number "1"; gene_name "AT1G20150"; oId "AT1G20150.1"; nearest_ref "AT1G20150.1"; class_code "="; tss_id "TSS6843"; p_id "P5514";
Chr1	Cufflinks	exon	6988007	6988217	.	-	.	gene_id "XLOC_005390"; transcript_id "TCONS_00008248"; exon_number "2"; gene_name "AT1G20150"; oId "AT1G20150.1"; nearest_ref "AT1G20150.1"; class_code "="; tss_id "TSS6843"; p_id "P5514";
Chr1	Cufflinks	exon	6988304	6988418	.	-	.	gene_id "XLOC_005390"; transcript_id "TCONS_00008248"; exon_number "3"; gene_name "AT1G20150"; oId "AT1G20150.1"; nearest_ref "AT1G20150.1"; class_code "="; tss_id "TSS6843"; p_id "P5514";
Chr1	Cufflinks	exon	6988530	6988772	.	-	.	gene_id "XLOC_005390"; transcript_id "TCONS_00008248"; exon_number "4"; gene_name "AT1G20150"; oId "AT1G20150.1"; nearest_ref "AT1G20150.1"; class_code "="; tss_id "TSS6843"; p_id "P5514";
Chr1	Cufflinks	exon	6988851	6988951	.	-	.	gene_id "XLOC_005390"; transcript_id "TCONS_00008248"; exon_number "5"; gene_name "AT1G20150"; oId "AT1G20150.1"; nearest_ref "AT1G20150.1"; class_code "="; tss_id "TSS6843"; p_id "P5514";
Chr1	Cufflinks	exon	6989021	6989534	.	-	.	gene_id "XLOC_005390"; transcript_id "TCONS_00008248"; exon_number "6"; gene_name "AT1G20150"; oId "AT1G20150.1"; nearest_ref "AT1G20150.1"; class_code "="; tss_id "TSS6843"; p_id "P5514";
Chr1	Cufflinks	exon	6989617	6989734	.	-	.	gene_id "XLOC_005390"; transcript_id "TCONS_00008248"; exon_number "7"; gene_name "AT1G20150"; oId "AT1G20150.1"; nearest_ref "AT1G20150.1"; class_code "="; tss_id "TSS6843"; p_id "P5514";
Chr1	Cufflinks	exon	6989831	6990096	.	-	.	gene_id "XLOC_005390"; transcript_id "TCONS_00008248"; exon_number "8"; gene_name "AT1G20150"; oId "AT1G20150.1"; nearest_ref "AT1G20150.1"; class_code "="; tss_id "TSS6843"; p_id "P5514";
Chr1	Cufflinks	exon	6990183	6990361	.	-	.	gene_id "XLOC_005390"; transcript_id "TCONS_00008248"; exon_number "9"; gene_name "AT1G20150"; oId "AT1G20150.1"; nearest_ref "AT1G20150.1"; class_code "="; tss_id "TSS6843"; p_id "P5514";
Chr1	Cufflinks	exon	6990672	6991426	.	-	.	gene_id "XLOC_005391"; transcript_id "TCONS_00018365"; exon_number "1"; gene_name "ATSBT5.2"; oId "CUFF.11382.1"; nearest_ref "AT1G20160.2"; class_code "j"; tss_id "TSS6844";
Chr1	Cufflinks	exon	6991507	6991717	.	-	.	gene_id "XLOC_005391"; transcript_id "TCONS_00018365"; exon_number "2"; gene_name "ATSBT5.2"; oId "CUFF.11382.1"; nearest_ref "AT1G20160.2"; class_code "j"; tss_id "TSS6844";
Chr1	Cufflinks	exon	6991791	6991905	.	-	.	gene_id "XLOC_005391"; transcript_id "TCONS_00018365"; exon_number "3"; gene_name "ATSBT5.2"; oId "CUFF.11382.1"; nearest_ref "AT1G20160.2"; class_code "j"; tss_id "TSS6844";
Chr1	Cufflinks	exon	6991987	6992229	.	-	.	gene_id "XLOC_005391"; transcript_id "TCONS_00018365"; exon_number "4"; gene_name "ATSBT5.2"; oId "CUFF.11382.1"; nearest_ref "AT1G20160.2"; class_code "j"; tss_id "TSS6844";
Chr1	Cufflinks	exon	6992338	6992439	.	-	.	gene_id "XLOC_005391"; transcript_id "TCONS_00018365"; exon_number "5"; gene_name "ATSBT5.2"; oId "CUFF.11382.1"; nearest_ref "AT1G20160.2"; class_code "j"; tss_id "TSS6844";
Chr1	Cufflinks	exon	6992517	6993029	.	-	.	gene_id "XLOC_005391"; transcript_id "TCONS_00018365"; exon_number "6"; gene_name "ATSBT5.2"; oId "CUFF.11382.1"; nearest_ref "AT1G20160.2"; class_code "j"; tss_id "TSS6844";
Chr1	Cufflinks	exon	6993113	6993224	.	-	.	gene_id "XLOC_005391"; transcript_id "TCONS_00018365"; exon_number "7"; gene_name "ATSBT5.2"; oId "CUFF.11382.1"; nearest_ref "AT1G20160.2"; class_code "j"; tss_id "TSS6844";
Chr1	Cufflinks	exon	6993329	6993582	.	-	.	gene_id "XLOC_005391"; transcript_id "TCONS_00018365"; exon_number "8"; gene_name "ATSBT5.2"; oId "CUFF.11382.1"; nearest_ref "AT1G20160.2"; class_code "j"; tss_id "TSS6844";
Chr1	Cufflinks	exon	6993670	6993891	.	-	.	gene_id "XLOC_005391"; transcript_id "TCONS_00018365"; exon_number "9"; gene_name "ATSBT5.2"; oId "CUFF.11382.1"; nearest_ref "AT1G20160.2"; class_code "j"; tss_id "TSS6844";
Chr1	Cufflinks	exon	6990784	6991426	.	-	.	gene_id "XLOC_005391"; transcript_id "TCONS_00016530"; exon_number "1"; gene_name "ATSBT5.2"; oId "CUFF.8893.2"; nearest_ref "AT1G20160.2"; class_code "j"; tss_id "TSS6844";
Chr1	Cufflinks	exon	6991507	6991717	.	-	.	gene_id "XLOC_005391"; transcript_id "TCONS_00016530"; exon_number "2"; gene_name "ATSBT5.2"; oId "CUFF.8893.2"; nearest_ref "AT1G20160.2"; class_code "j"; tss_id "TSS6844";
Chr1	Cufflinks	exon	6991791	6991905	.	-	.	gene_id "XLOC_005391"; transcript_id "TCONS_00016530"; exon_number "3"; gene_name "ATSBT5.2"; oId "CUFF.8893.2"; nearest_ref "AT1G20160.2"; class_code "j"; tss_id "TSS6844";
Chr1	Cufflinks	exon	6991987	6992231	.	-	.	gene_id "XLOC_005391"; transcript_id "TCONS_00016530"; exon_number "4"; gene_name "ATSBT5.2"; oId "CUFF.8893.2"; nearest_ref "AT1G20160.2"; class_code "j"; tss_id "TSS6844";
Chr1	Cufflinks	exon	6992340	6992438	.	-	.	gene_id "XLOC_005391"; transcript_id "TCONS_00016530"; exon_number "5"; gene_name "ATSBT5.2"; oId "CUFF.8893.2"; nearest_ref "AT1G20160.2"; class_code "j"; tss_id "TSS6844";
Chr1	Cufflinks	exon	6992516	6993029	.	-	.	gene_id "XLOC_005391"; transcript_id "TCONS_00016530"; exon_number "6"; gene_name "ATSBT5.2"; oId "CUFF.8893.2"; nearest_ref "AT1G20160.2"; class_code "j"; tss_id "TSS6844";
Chr1	Cufflinks	exon	6993113	6993224	.	-	.	gene_id "XLOC_005391"; transcript_id "TCONS_00016530"; exon_number "7"; gene_name "ATSBT5.2"; oId "CUFF.8893.2"; nearest_ref "AT1G20160.2"; class_code "j"; tss_id "TSS6844";
Chr1	Cufflinks	exon	6993329	6993582	.	-	.	gene_id "XLOC_005391"; transcript_id "TCONS_00016530"; exon_number "8"; gene_name "ATSBT5.2"; oId "CUFF.8893.2"; nearest_ref "AT1G20160.2"; class_code "j"; tss_id "TSS6844";
Chr1	Cufflinks	exon	6993670	6993784	.	-	.	gene_id "XLOC_005391"; transcript_id "TCONS_00016530"; exon_number "9"; gene_name "ATSBT5.2"; oId "CUFF.8893.2"; nearest_ref "AT1G20160.2"; class_code "j"; tss_id "TSS6844";
Chr1	Cufflinks	exon	6993898	6993972	.	-	.	gene_id "XLOC_005391"; transcript_id "TCONS_00016530"; exon_number "10"; gene_name "ATSBT5.2"; oId "CUFF.8893.2"; nearest_ref "AT1G20160.2"; class_code "j"; tss_id "TSS6844";
Chr1	Cufflinks	exon	6990784	6991426	.	-	.	gene_id "XLOC_005391"; transcript_id "TCONS_00008249"; exon_number "1"; gene_name "ATSBT5.2"; oId "AT1G20160.2"; nearest_ref "AT1G20160.2"; class_code "="; tss_id "TSS6844"; p_id "P5516";
Chr1	Cufflinks	exon	6991507	6991717	.	-	.	gene_id "XLOC_005391"; transcript_id "TCONS_00008249"; exon_number "2"; gene_name "ATSBT5.2"; oId "AT1G20160.2"; nearest_ref "AT1G20160.2"; class_code "="; tss_id "TSS6844"; p_id "P5516";
Chr1	Cufflinks	exon	6991791	6991905	.	-	.	gene_id "XLOC_005391"; transcript_id "TCONS_00008249"; exon_number "3"; gene_name "ATSBT5.2"; oId "AT1G20160.2"; nearest_ref "AT1G20160.2"; class_code "="; tss_id "TSS6844"; p_id "P5516";
Chr1	Cufflinks	exon	6991987	6992229	.	-	.	gene_id "XLOC_005391"; transcript_id "TCONS_00008249"; exon_number "4"; gene_name "ATSBT5.2"; oId "AT1G20160.2"; nearest_ref "AT1G20160.2"; class_code "="; tss_id "TSS6844"; p_id "P5516";
Chr1	Cufflinks	exon	6992338	6992438	.	-	.	gene_id "XLOC_005391"; transcript_id "TCONS_00008249"; exon_number "5"; gene_name "ATSBT5.2"; oId "AT1G20160.2"; nearest_ref "AT1G20160.2"; class_code "="; tss_id "TSS6844"; p_id "P5516";
Chr1	Cufflinks	exon	6992516	6993029	.	-	.	gene_id "XLOC_005391"; transcript_id "TCONS_00008249"; exon_number "6"; gene_name "ATSBT5.2"; oId "AT1G20160.2"; nearest_ref "AT1G20160.2"; class_code "="; tss_id "TSS6844"; p_id "P5516";
Chr1	Cufflinks	exon	6993113	6993224	.	-	.	gene_id "XLOC_005391"; transcript_id "TCONS_00008249"; exon_number "7"; gene_name "ATSBT5.2"; oId "AT1G20160.2"; nearest_ref "AT1G20160.2"; class_code "="; tss_id "TSS6844"; p_id "P5516";
Chr1	Cufflinks	exon	6993329	6993582	.	-	.	gene_id "XLOC_005391"; transcript_id "TCONS_00008249"; exon_number "8"; gene_name "ATSBT5.2"; oId "AT1G20160.2"; nearest_ref "AT1G20160.2"; class_code "="; tss_id "TSS6844"; p_id "P5516";
Chr1	Cufflinks	exon	6993670	6993784	.	-	.	gene_id "XLOC_005391"; transcript_id "TCONS_00008249"; exon_number "9"; gene_name "ATSBT5.2"; oId "AT1G20160.2"; nearest_ref "AT1G20160.2"; class_code "="; tss_id "TSS6844"; p_id "P5516";
Chr1	Cufflinks	exon	6993898	6993972	.	-	.	gene_id "XLOC_005391"; transcript_id "TCONS_00008249"; exon_number "10"; gene_name "ATSBT5.2"; oId "AT1G20160.2"; nearest_ref "AT1G20160.2"; class_code "="; tss_id "TSS6844"; p_id "P5516";
Chr1	Cufflinks	exon	6990784	6991426	.	-	.	gene_id "XLOC_005391"; transcript_id "TCONS_00008250"; exon_number "1"; gene_name "ATSBT5.2"; oId "CUFF.5465.2"; nearest_ref "AT1G20160.2"; class_code "j"; tss_id "TSS6845";
Chr1	Cufflinks	exon	6991507	6991698	.	-	.	gene_id "XLOC_005391"; transcript_id "TCONS_00008250"; exon_number "2"; gene_name "ATSBT5.2"; oId "CUFF.5465.2"; nearest_ref "AT1G20160.2"; class_code "j"; tss_id "TSS6845";
Chr1	Cufflinks	exon	6991791	6991905	.	-	.	gene_id "XLOC_005391"; transcript_id "TCONS_00008250"; exon_number "3"; gene_name "ATSBT5.2"; oId "CUFF.5465.2"; nearest_ref "AT1G20160.2"; class_code "j"; tss_id "TSS6845";
Chr1	Cufflinks	exon	6991987	6992229	.	-	.	gene_id "XLOC_005391"; transcript_id "TCONS_00008250"; exon_number "4"; gene_name "ATSBT5.2"; oId "CUFF.5465.2"; nearest_ref "AT1G20160.2"; class_code "j"; tss_id "TSS6845";
Chr1	Cufflinks	exon	6992338	6992438	.	-	.	gene_id "XLOC_005391"; transcript_id "TCONS_00008250"; exon_number "5"; gene_name "ATSBT5.2"; oId "CUFF.5465.2"; nearest_ref "AT1G20160.2"; class_code "j"; tss_id "TSS6845";
Chr1	Cufflinks	exon	6992516	6993029	.	-	.	gene_id "XLOC_005391"; transcript_id "TCONS_00008250"; exon_number "6"; gene_name "ATSBT5.2"; oId "CUFF.5465.2"; nearest_ref "AT1G20160.2"; class_code "j"; tss_id "TSS6845";
Chr1	Cufflinks	exon	6993113	6993224	.	-	.	gene_id "XLOC_005391"; transcript_id "TCONS_00008250"; exon_number "7"; gene_name "ATSBT5.2"; oId "CUFF.5465.2"; nearest_ref "AT1G20160.2"; class_code "j"; tss_id "TSS6845";
Chr1	Cufflinks	exon	6993329	6993582	.	-	.	gene_id "XLOC_005391"; transcript_id "TCONS_00008250"; exon_number "8"; gene_name "ATSBT5.2"; oId "CUFF.5465.2"; nearest_ref "AT1G20160.2"; class_code "j"; tss_id "TSS6845";
Chr1	Cufflinks	exon	6993670	6993784	.	-	.	gene_id "XLOC_005391"; transcript_id "TCONS_00008250"; exon_number "9"; gene_name "ATSBT5.2"; oId "CUFF.5465.2"; nearest_ref "AT1G20160.2"; class_code "j"; tss_id "TSS6845";
Chr1	Cufflinks	exon	6993898	6994073	.	-	.	gene_id "XLOC_005391"; transcript_id "TCONS_00008250"; exon_number "10"; gene_name "ATSBT5.2"; oId "CUFF.5465.2"; nearest_ref "AT1G20160.2"; class_code "j"; tss_id "TSS6845";
Chr1	Cufflinks	exon	6990794	6991426	.	-	.	gene_id "XLOC_005391"; transcript_id "TCONS_00008251"; exon_number "1"; gene_name "ATSBT5.2"; oId "AT1G20160.1"; nearest_ref "AT1G20160.1"; class_code "="; tss_id "TSS6844"; p_id "P5515";
Chr1	Cufflinks	exon	6991507	6991717	.	-	.	gene_id "XLOC_005391"; transcript_id "TCONS_00008251"; exon_number "2"; gene_name "ATSBT5.2"; oId "AT1G20160.1"; nearest_ref "AT1G20160.1"; class_code "="; tss_id "TSS6844"; p_id "P5515";
Chr1	Cufflinks	exon	6991791	6991905	.	-	.	gene_id "XLOC_005391"; transcript_id "TCONS_00008251"; exon_number "3"; gene_name "ATSBT5.2"; oId "AT1G20160.1"; nearest_ref "AT1G20160.1"; class_code "="; tss_id "TSS6844"; p_id "P5515";
Chr1	Cufflinks	exon	6991987	6992229	.	-	.	gene_id "XLOC_005391"; transcript_id "TCONS_00008251"; exon_number "4"; gene_name "ATSBT5.2"; oId "AT1G20160.1"; nearest_ref "AT1G20160.1"; class_code "="; tss_id "TSS6844"; p_id "P5515";
Chr1	Cufflinks	exon	6992338	6992438	.	-	.	gene_id "XLOC_005391"; transcript_id "TCONS_00008251"; exon_number "5"; gene_name "ATSBT5.2"; oId "AT1G20160.1"; nearest_ref "AT1G20160.1"; class_code "="; tss_id "TSS6844"; p_id "P5515";
Chr1	Cufflinks	exon	6992516	6993029	.	-	.	gene_id "XLOC_005391"; transcript_id "TCONS_00008251"; exon_number "6"; gene_name "ATSBT5.2"; oId "AT1G20160.1"; nearest_ref "AT1G20160.1"; class_code "="; tss_id "TSS6844"; p_id "P5515";
Chr1	Cufflinks	exon	6993113	6993224	.	-	.	gene_id "XLOC_005391"; transcript_id "TCONS_00008251"; exon_number "7"; gene_name "ATSBT5.2"; oId "AT1G20160.1"; nearest_ref "AT1G20160.1"; class_code "="; tss_id "TSS6844"; p_id "P5515";
Chr1	Cufflinks	exon	6993329	6993582	.	-	.	gene_id "XLOC_005391"; transcript_id "TCONS_00008251"; exon_number "8"; gene_name "ATSBT5.2"; oId "AT1G20160.1"; nearest_ref "AT1G20160.1"; class_code "="; tss_id "TSS6844"; p_id "P5515";
Chr1	Cufflinks	exon	6993670	6993891	.	-	.	gene_id "XLOC_005391"; transcript_id "TCONS_00008251"; exon_number "9"; gene_name "ATSBT5.2"; oId "AT1G20160.1"; nearest_ref "AT1G20160.1"; class_code "="; tss_id "TSS6844"; p_id "P5515";
Chr1	Cufflinks	exon	6995282	6995353	.	-	.	gene_id "XLOC_005392"; transcript_id "TCONS_00008252"; exon_number "1"; gene_name "AT1G20170"; oId "AT1G20170.1"; nearest_ref "AT1G20170.1"; class_code "="; tss_id "TSS6846";
Chr1	Cufflinks	exon	6998489	6999068	.	-	.	gene_id "XLOC_005393"; transcript_id "TCONS_00008254"; exon_number "1"; gene_name "ATEXPA11"; oId "CUFF.5466.1"; nearest_ref "AT1G20190.1"; class_code "j"; tss_id "TSS6847";
Chr1	Cufflinks	exon	6999175	6999817	.	-	.	gene_id "XLOC_005393"; transcript_id "TCONS_00008254"; exon_number "2"; gene_name "ATEXPA11"; oId "CUFF.5466.1"; nearest_ref "AT1G20190.1"; class_code "j"; tss_id "TSS6847";
Chr1	Cufflinks	exon	6998489	6999068	.	-	.	gene_id "XLOC_005393"; transcript_id "TCONS_00008253"; exon_number "1"; gene_name "ATEXPA11"; oId "AT1G20190.1"; nearest_ref "AT1G20190.1"; class_code "="; tss_id "TSS6847"; p_id "P5517";
Chr1	Cufflinks	exon	6999175	6999496	.	-	.	gene_id "XLOC_005393"; transcript_id "TCONS_00008253"; exon_number "2"; gene_name "ATEXPA11"; oId "AT1G20190.1"; nearest_ref "AT1G20190.1"; class_code "="; tss_id "TSS6847"; p_id "P5517";
Chr1	Cufflinks	exon	6999581	6999817	.	-	.	gene_id "XLOC_005393"; transcript_id "TCONS_00008253"; exon_number "3"; gene_name "ATEXPA11"; oId "AT1G20190.1"; nearest_ref "AT1G20190.1"; class_code "="; tss_id "TSS6847"; p_id "P5517";
Chr1	Cufflinks	exon	7000936	7000946	.	-	.	gene_id "XLOC_005394"; transcript_id "TCONS_00016531"; exon_number "1"; gene_name "AT1G20570"; oId "CUFF.9350.1"; nearest_ref "AT1G20570.1"; class_code "o"; tss_id "TSS6848";
Chr1	Cufflinks	exon	7175522	7176612	.	-	.	gene_id "XLOC_005394"; transcript_id "TCONS_00016531"; exon_number "2"; gene_name "AT1G20570"; oId "CUFF.9350.1"; nearest_ref "AT1G20570.1"; class_code "o"; tss_id "TSS6848";
Chr1	Cufflinks	exon	7174584	7176453	.	-	.	gene_id "XLOC_005394"; transcript_id "TCONS_00008298"; exon_number "1"; gene_name "AT1G20691"; oId "AT1G20691.1"; nearest_ref "AT1G20691.1"; class_code "="; tss_id "TSS6849";
Chr1	Cufflinks	exon	7001201	7001921	.	-	.	gene_id "XLOC_005395"; transcript_id "TCONS_00008255"; exon_number "1"; gene_name "EMB2719"; oId "AT1G20200.1"; nearest_ref "AT1G20200.1"; class_code "="; tss_id "TSS6850"; p_id "P5518";
Chr1	Cufflinks	exon	7002272	7002511	.	-	.	gene_id "XLOC_005395"; transcript_id "TCONS_00008255"; exon_number "2"; gene_name "EMB2719"; oId "AT1G20200.1"; nearest_ref "AT1G20200.1"; class_code "="; tss_id "TSS6850"; p_id "P5518";
Chr1	Cufflinks	exon	7002879	7002989	.	-	.	gene_id "XLOC_005395"; transcript_id "TCONS_00008255"; exon_number "3"; gene_name "EMB2719"; oId "AT1G20200.1"; nearest_ref "AT1G20200.1"; class_code "="; tss_id "TSS6850"; p_id "P5518";
Chr1	Cufflinks	exon	7003078	7003132	.	-	.	gene_id "XLOC_005395"; transcript_id "TCONS_00008255"; exon_number "4"; gene_name "EMB2719"; oId "AT1G20200.1"; nearest_ref "AT1G20200.1"; class_code "="; tss_id "TSS6850"; p_id "P5518";
Chr1	Cufflinks	exon	7003234	7003370	.	-	.	gene_id "XLOC_005395"; transcript_id "TCONS_00008255"; exon_number "5"; gene_name "EMB2719"; oId "AT1G20200.1"; nearest_ref "AT1G20200.1"; class_code "="; tss_id "TSS6850"; p_id "P5518";
Chr1	Cufflinks	exon	7003460	7003600	.	-	.	gene_id "XLOC_005395"; transcript_id "TCONS_00008255"; exon_number "6"; gene_name "EMB2719"; oId "AT1G20200.1"; nearest_ref "AT1G20200.1"; class_code "="; tss_id "TSS6850"; p_id "P5518";
Chr1	Cufflinks	exon	7003792	7003982	.	-	.	gene_id "XLOC_005395"; transcript_id "TCONS_00008255"; exon_number "7"; gene_name "EMB2719"; oId "AT1G20200.1"; nearest_ref "AT1G20200.1"; class_code "="; tss_id "TSS6850"; p_id "P5518";
Chr1	Cufflinks	exon	7004076	7004175	.	-	.	gene_id "XLOC_005395"; transcript_id "TCONS_00008255"; exon_number "8"; gene_name "EMB2719"; oId "AT1G20200.1"; nearest_ref "AT1G20200.1"; class_code "="; tss_id "TSS6850"; p_id "P5518";
Chr1	Cufflinks	exon	7004311	7004418	.	-	.	gene_id "XLOC_005395"; transcript_id "TCONS_00008255"; exon_number "9"; gene_name "EMB2719"; oId "AT1G20200.1"; nearest_ref "AT1G20200.1"; class_code "="; tss_id "TSS6850"; p_id "P5518";
Chr1	Cufflinks	exon	7004822	7005182	.	-	.	gene_id "XLOC_005396"; transcript_id "TCONS_00016533"; exon_number "1"; gene_name "AT1G20220"; oId "CUFF.9353.2"; nearest_ref "AT1G20220.1"; class_code "j"; tss_id "TSS6851";
Chr1	Cufflinks	exon	7005263	7005495	.	-	.	gene_id "XLOC_005396"; transcript_id "TCONS_00016533"; exon_number "2"; gene_name "AT1G20220"; oId "CUFF.9353.2"; nearest_ref "AT1G20220.1"; class_code "j"; tss_id "TSS6851";
Chr1	Cufflinks	exon	7005615	7005671	.	-	.	gene_id "XLOC_005396"; transcript_id "TCONS_00016533"; exon_number "3"; gene_name "AT1G20220"; oId "CUFF.9353.2"; nearest_ref "AT1G20220.1"; class_code "j"; tss_id "TSS6851";
Chr1	Cufflinks	exon	7005779	7005835	.	-	.	gene_id "XLOC_005396"; transcript_id "TCONS_00016533"; exon_number "4"; gene_name "AT1G20220"; oId "CUFF.9353.2"; nearest_ref "AT1G20220.1"; class_code "j"; tss_id "TSS6851";
Chr1	Cufflinks	exon	7005953	7006027	.	-	.	gene_id "XLOC_005396"; transcript_id "TCONS_00016533"; exon_number "5"; gene_name "AT1G20220"; oId "CUFF.9353.2"; nearest_ref "AT1G20220.1"; class_code "j"; tss_id "TSS6851";
Chr1	Cufflinks	exon	7006115	7006179	.	-	.	gene_id "XLOC_005396"; transcript_id "TCONS_00016533"; exon_number "6"; gene_name "AT1G20220"; oId "CUFF.9353.2"; nearest_ref "AT1G20220.1"; class_code "j"; tss_id "TSS6851";
Chr1	Cufflinks	exon	7006305	7006379	.	-	.	gene_id "XLOC_005396"; transcript_id "TCONS_00016533"; exon_number "7"; gene_name "AT1G20220"; oId "CUFF.9353.2"; nearest_ref "AT1G20220.1"; class_code "j"; tss_id "TSS6851";
Chr1	Cufflinks	exon	7006510	7006598	.	-	.	gene_id "XLOC_005396"; transcript_id "TCONS_00016533"; exon_number "8"; gene_name "AT1G20220"; oId "CUFF.9353.2"; nearest_ref "AT1G20220.1"; class_code "j"; tss_id "TSS6851";
Chr1	Cufflinks	exon	7006685	7006765	.	-	.	gene_id "XLOC_005396"; transcript_id "TCONS_00016533"; exon_number "9"; gene_name "AT1G20220"; oId "CUFF.9353.2"; nearest_ref "AT1G20220.1"; class_code "j"; tss_id "TSS6851";
Chr1	Cufflinks	exon	7007163	7007285	.	-	.	gene_id "XLOC_005396"; transcript_id "TCONS_00016533"; exon_number "10"; gene_name "AT1G20220"; oId "CUFF.9353.2"; nearest_ref "AT1G20220.1"; class_code "j"; tss_id "TSS6851";
Chr1	Cufflinks	exon	7007424	7007651	.	-	.	gene_id "XLOC_005396"; transcript_id "TCONS_00016533"; exon_number "11"; gene_name "AT1G20220"; oId "CUFF.9353.2"; nearest_ref "AT1G20220.1"; class_code "j"; tss_id "TSS6851";
Chr1	Cufflinks	exon	7004822	7005181	.	-	.	gene_id "XLOC_005396"; transcript_id "TCONS_00016532"; exon_number "1"; gene_name "AT1G20220"; oId "CUFF.9353.1"; nearest_ref "AT1G20220.1"; class_code "j"; tss_id "TSS6851";
Chr1	Cufflinks	exon	7005262	7005470	.	-	.	gene_id "XLOC_005396"; transcript_id "TCONS_00016532"; exon_number "2"; gene_name "AT1G20220"; oId "CUFF.9353.1"; nearest_ref "AT1G20220.1"; class_code "j"; tss_id "TSS6851";
Chr1	Cufflinks	exon	7005647	7005672	.	-	.	gene_id "XLOC_005396"; transcript_id "TCONS_00016532"; exon_number "3"; gene_name "AT1G20220"; oId "CUFF.9353.1"; nearest_ref "AT1G20220.1"; class_code "j"; tss_id "TSS6851";
Chr1	Cufflinks	exon	7005780	7005835	.	-	.	gene_id "XLOC_005396"; transcript_id "TCONS_00016532"; exon_number "4"; gene_name "AT1G20220"; oId "CUFF.9353.1"; nearest_ref "AT1G20220.1"; class_code "j"; tss_id "TSS6851";
Chr1	Cufflinks	exon	7005953	7006027	.	-	.	gene_id "XLOC_005396"; transcript_id "TCONS_00016532"; exon_number "5"; gene_name "AT1G20220"; oId "CUFF.9353.1"; nearest_ref "AT1G20220.1"; class_code "j"; tss_id "TSS6851";
Chr1	Cufflinks	exon	7006115	7006179	.	-	.	gene_id "XLOC_005396"; transcript_id "TCONS_00016532"; exon_number "6"; gene_name "AT1G20220"; oId "CUFF.9353.1"; nearest_ref "AT1G20220.1"; class_code "j"; tss_id "TSS6851";
Chr1	Cufflinks	exon	7006305	7006379	.	-	.	gene_id "XLOC_005396"; transcript_id "TCONS_00016532"; exon_number "7"; gene_name "AT1G20220"; oId "CUFF.9353.1"; nearest_ref "AT1G20220.1"; class_code "j"; tss_id "TSS6851";
Chr1	Cufflinks	exon	7006510	7006598	.	-	.	gene_id "XLOC_005396"; transcript_id "TCONS_00016532"; exon_number "8"; gene_name "AT1G20220"; oId "CUFF.9353.1"; nearest_ref "AT1G20220.1"; class_code "j"; tss_id "TSS6851";
Chr1	Cufflinks	exon	7006685	7006765	.	-	.	gene_id "XLOC_005396"; transcript_id "TCONS_00016532"; exon_number "9"; gene_name "AT1G20220"; oId "CUFF.9353.1"; nearest_ref "AT1G20220.1"; class_code "j"; tss_id "TSS6851";
Chr1	Cufflinks	exon	7007163	7007285	.	-	.	gene_id "XLOC_005396"; transcript_id "TCONS_00016532"; exon_number "10"; gene_name "AT1G20220"; oId "CUFF.9353.1"; nearest_ref "AT1G20220.1"; class_code "j"; tss_id "TSS6851";
Chr1	Cufflinks	exon	7007424	7007651	.	-	.	gene_id "XLOC_005396"; transcript_id "TCONS_00016532"; exon_number "11"; gene_name "AT1G20220"; oId "CUFF.9353.1"; nearest_ref "AT1G20220.1"; class_code "j"; tss_id "TSS6851";
Chr1	Cufflinks	exon	7004879	7005181	.	-	.	gene_id "XLOC_005396"; transcript_id "TCONS_00008256"; exon_number "1"; gene_name "AT1G20220"; oId "AT1G20220.1"; nearest_ref "AT1G20220.1"; class_code "="; tss_id "TSS6851"; p_id "P5519";
Chr1	Cufflinks	exon	7005262	7005495	.	-	.	gene_id "XLOC_005396"; transcript_id "TCONS_00008256"; exon_number "2"; gene_name "AT1G20220"; oId "AT1G20220.1"; nearest_ref "AT1G20220.1"; class_code "="; tss_id "TSS6851"; p_id "P5519";
Chr1	Cufflinks	exon	7005615	7005671	.	-	.	gene_id "XLOC_005396"; transcript_id "TCONS_00008256"; exon_number "3"; gene_name "AT1G20220"; oId "AT1G20220.1"; nearest_ref "AT1G20220.1"; class_code "="; tss_id "TSS6851"; p_id "P5519";
Chr1	Cufflinks	exon	7005779	7005835	.	-	.	gene_id "XLOC_005396"; transcript_id "TCONS_00008256"; exon_number "4"; gene_name "AT1G20220"; oId "AT1G20220.1"; nearest_ref "AT1G20220.1"; class_code "="; tss_id "TSS6851"; p_id "P5519";
Chr1	Cufflinks	exon	7005953	7006027	.	-	.	gene_id "XLOC_005396"; transcript_id "TCONS_00008256"; exon_number "5"; gene_name "AT1G20220"; oId "AT1G20220.1"; nearest_ref "AT1G20220.1"; class_code "="; tss_id "TSS6851"; p_id "P5519";
Chr1	Cufflinks	exon	7006115	7006179	.	-	.	gene_id "XLOC_005396"; transcript_id "TCONS_00008256"; exon_number "6"; gene_name "AT1G20220"; oId "AT1G20220.1"; nearest_ref "AT1G20220.1"; class_code "="; tss_id "TSS6851"; p_id "P5519";
Chr1	Cufflinks	exon	7006305	7006379	.	-	.	gene_id "XLOC_005396"; transcript_id "TCONS_00008256"; exon_number "7"; gene_name "AT1G20220"; oId "AT1G20220.1"; nearest_ref "AT1G20220.1"; class_code "="; tss_id "TSS6851"; p_id "P5519";
Chr1	Cufflinks	exon	7006510	7006598	.	-	.	gene_id "XLOC_005396"; transcript_id "TCONS_00008256"; exon_number "8"; gene_name "AT1G20220"; oId "AT1G20220.1"; nearest_ref "AT1G20220.1"; class_code "="; tss_id "TSS6851"; p_id "P5519";
Chr1	Cufflinks	exon	7006685	7006765	.	-	.	gene_id "XLOC_005396"; transcript_id "TCONS_00008256"; exon_number "9"; gene_name "AT1G20220"; oId "AT1G20220.1"; nearest_ref "AT1G20220.1"; class_code "="; tss_id "TSS6851"; p_id "P5519";
Chr1	Cufflinks	exon	7007163	7007285	.	-	.	gene_id "XLOC_005396"; transcript_id "TCONS_00008256"; exon_number "10"; gene_name "AT1G20220"; oId "AT1G20220.1"; nearest_ref "AT1G20220.1"; class_code "="; tss_id "TSS6851"; p_id "P5519";
Chr1	Cufflinks	exon	7007424	7007651	.	-	.	gene_id "XLOC_005396"; transcript_id "TCONS_00008256"; exon_number "11"; gene_name "AT1G20220"; oId "AT1G20220.1"; nearest_ref "AT1G20220.1"; class_code "="; tss_id "TSS6851"; p_id "P5519";
Chr1	Cufflinks	exon	7004927	7005181	.	-	.	gene_id "XLOC_005396"; transcript_id "TCONS_00014340"; exon_number "1"; gene_name "AT1G20220"; oId "CUFF.8965.2"; nearest_ref "AT1G20220.1"; class_code "j"; tss_id "TSS6851";
Chr1	Cufflinks	exon	7005262	7005495	.	-	.	gene_id "XLOC_005396"; transcript_id "TCONS_00014340"; exon_number "2"; gene_name "AT1G20220"; oId "CUFF.8965.2"; nearest_ref "AT1G20220.1"; class_code "j"; tss_id "TSS6851";
Chr1	Cufflinks	exon	7005615	7005671	.	-	.	gene_id "XLOC_005396"; transcript_id "TCONS_00014340"; exon_number "3"; gene_name "AT1G20220"; oId "CUFF.8965.2"; nearest_ref "AT1G20220.1"; class_code "j"; tss_id "TSS6851";
Chr1	Cufflinks	exon	7005779	7005835	.	-	.	gene_id "XLOC_005396"; transcript_id "TCONS_00014340"; exon_number "4"; gene_name "AT1G20220"; oId "CUFF.8965.2"; nearest_ref "AT1G20220.1"; class_code "j"; tss_id "TSS6851";
Chr1	Cufflinks	exon	7005953	7005961	.	-	.	gene_id "XLOC_005396"; transcript_id "TCONS_00014340"; exon_number "5"; gene_name "AT1G20220"; oId "CUFF.8965.2"; nearest_ref "AT1G20220.1"; class_code "j"; tss_id "TSS6851";
Chr1	Cufflinks	exon	7005995	7006027	.	-	.	gene_id "XLOC_005396"; transcript_id "TCONS_00014340"; exon_number "6"; gene_name "AT1G20220"; oId "CUFF.8965.2"; nearest_ref "AT1G20220.1"; class_code "j"; tss_id "TSS6851";
Chr1	Cufflinks	exon	7006115	7006179	.	-	.	gene_id "XLOC_005396"; transcript_id "TCONS_00014340"; exon_number "7"; gene_name "AT1G20220"; oId "CUFF.8965.2"; nearest_ref "AT1G20220.1"; class_code "j"; tss_id "TSS6851";
Chr1	Cufflinks	exon	7006305	7006379	.	-	.	gene_id "XLOC_005396"; transcript_id "TCONS_00014340"; exon_number "8"; gene_name "AT1G20220"; oId "CUFF.8965.2"; nearest_ref "AT1G20220.1"; class_code "j"; tss_id "TSS6851";
Chr1	Cufflinks	exon	7006510	7006598	.	-	.	gene_id "XLOC_005396"; transcript_id "TCONS_00014340"; exon_number "9"; gene_name "AT1G20220"; oId "CUFF.8965.2"; nearest_ref "AT1G20220.1"; class_code "j"; tss_id "TSS6851";
Chr1	Cufflinks	exon	7006685	7006765	.	-	.	gene_id "XLOC_005396"; transcript_id "TCONS_00014340"; exon_number "10"; gene_name "AT1G20220"; oId "CUFF.8965.2"; nearest_ref "AT1G20220.1"; class_code "j"; tss_id "TSS6851";
Chr1	Cufflinks	exon	7007163	7007285	.	-	.	gene_id "XLOC_005396"; transcript_id "TCONS_00014340"; exon_number "11"; gene_name "AT1G20220"; oId "CUFF.8965.2"; nearest_ref "AT1G20220.1"; class_code "j"; tss_id "TSS6851";
Chr1	Cufflinks	exon	7007424	7007651	.	-	.	gene_id "XLOC_005396"; transcript_id "TCONS_00014340"; exon_number "12"; gene_name "AT1G20220"; oId "CUFF.8965.2"; nearest_ref "AT1G20220.1"; class_code "j"; tss_id "TSS6851";
Chr1	Cufflinks	exon	7007756	7008148	.	-	.	gene_id "XLOC_005397"; transcript_id "TCONS_00008257"; exon_number "1"; gene_name "AT1G20225"; oId "AT1G20225.1"; nearest_ref "AT1G20225.1"; class_code "="; tss_id "TSS6852"; p_id "P5520";
Chr1	Cufflinks	exon	7008413	7008574	.	-	.	gene_id "XLOC_005397"; transcript_id "TCONS_00008257"; exon_number "2"; gene_name "AT1G20225"; oId "AT1G20225.1"; nearest_ref "AT1G20225.1"; class_code "="; tss_id "TSS6852"; p_id "P5520";
Chr1	Cufflinks	exon	7008722	7008824	.	-	.	gene_id "XLOC_005397"; transcript_id "TCONS_00008257"; exon_number "3"; gene_name "AT1G20225"; oId "AT1G20225.1"; nearest_ref "AT1G20225.1"; class_code "="; tss_id "TSS6852"; p_id "P5520";
Chr1	Cufflinks	exon	7009065	7009333	.	-	.	gene_id "XLOC_005397"; transcript_id "TCONS_00008257"; exon_number "4"; gene_name "AT1G20225"; oId "AT1G20225.1"; nearest_ref "AT1G20225.1"; class_code "="; tss_id "TSS6852"; p_id "P5520";
Chr1	Cufflinks	exon	7012113	7013094	.	-	.	gene_id "XLOC_005398"; transcript_id "TCONS_00008258"; exon_number "1"; gene_name "AT1G20240"; oId "AT1G20240.1"; nearest_ref "AT1G20240.1"; class_code "="; tss_id "TSS6853"; p_id "P5521";
Chr1	Cufflinks	exon	7014498	7015216	.	-	.	gene_id "XLOC_005398"; transcript_id "TCONS_00008258"; exon_number "2"; gene_name "AT1G20240"; oId "AT1G20240.1"; nearest_ref "AT1G20240.1"; class_code "="; tss_id "TSS6853"; p_id "P5521";
Chr1	Cufflinks	exon	7020643	7021064	.	-	.	gene_id "XLOC_005399"; transcript_id "TCONS_00008259"; exon_number "1"; gene_name "AT1G20270"; oId "CUFF.5471.1"; nearest_ref "AT1G20270.1"; class_code "j"; tss_id "TSS6854";
Chr1	Cufflinks	exon	7021368	7021456	.	-	.	gene_id "XLOC_005399"; transcript_id "TCONS_00008259"; exon_number "2"; gene_name "AT1G20270"; oId "CUFF.5471.1"; nearest_ref "AT1G20270.1"; class_code "j"; tss_id "TSS6854";
Chr1	Cufflinks	exon	7021558	7021745	.	-	.	gene_id "XLOC_005399"; transcript_id "TCONS_00008259"; exon_number "3"; gene_name "AT1G20270"; oId "CUFF.5471.1"; nearest_ref "AT1G20270.1"; class_code "j"; tss_id "TSS6854";
Chr1	Cufflinks	exon	7021832	7021961	.	-	.	gene_id "XLOC_005399"; transcript_id "TCONS_00008259"; exon_number "4"; gene_name "AT1G20270"; oId "CUFF.5471.1"; nearest_ref "AT1G20270.1"; class_code "j"; tss_id "TSS6854";
Chr1	Cufflinks	exon	7022116	7022214	.	-	.	gene_id "XLOC_005399"; transcript_id "TCONS_00008259"; exon_number "5"; gene_name "AT1G20270"; oId "CUFF.5471.1"; nearest_ref "AT1G20270.1"; class_code "j"; tss_id "TSS6854";
Chr1	Cufflinks	exon	7022327	7022424	.	-	.	gene_id "XLOC_005399"; transcript_id "TCONS_00008259"; exon_number "6"; gene_name "AT1G20270"; oId "CUFF.5471.1"; nearest_ref "AT1G20270.1"; class_code "j"; tss_id "TSS6854";
Chr1	Cufflinks	exon	7022562	7022646	.	-	.	gene_id "XLOC_005399"; transcript_id "TCONS_00008259"; exon_number "7"; gene_name "AT1G20270"; oId "CUFF.5471.1"; nearest_ref "AT1G20270.1"; class_code "j"; tss_id "TSS6854";
Chr1	Cufflinks	exon	7022733	7023079	.	-	.	gene_id "XLOC_005399"; transcript_id "TCONS_00008259"; exon_number "8"; gene_name "AT1G20270"; oId "CUFF.5471.1"; nearest_ref "AT1G20270.1"; class_code "j"; tss_id "TSS6854";
Chr1	Cufflinks	exon	7020749	7021064	.	-	.	gene_id "XLOC_005399"; transcript_id "TCONS_00008260"; exon_number "1"; gene_name "AT1G20270"; oId "AT1G20270.1"; nearest_ref "AT1G20270.1"; class_code "="; tss_id "TSS6854"; p_id "P5522";
Chr1	Cufflinks	exon	7021368	7021456	.	-	.	gene_id "XLOC_005399"; transcript_id "TCONS_00008260"; exon_number "2"; gene_name "AT1G20270"; oId "AT1G20270.1"; nearest_ref "AT1G20270.1"; class_code "="; tss_id "TSS6854"; p_id "P5522";
Chr1	Cufflinks	exon	7021558	7021745	.	-	.	gene_id "XLOC_005399"; transcript_id "TCONS_00008260"; exon_number "3"; gene_name "AT1G20270"; oId "AT1G20270.1"; nearest_ref "AT1G20270.1"; class_code "="; tss_id "TSS6854"; p_id "P5522";
Chr1	Cufflinks	exon	7021832	7021961	.	-	.	gene_id "XLOC_005399"; transcript_id "TCONS_00008260"; exon_number "4"; gene_name "AT1G20270"; oId "AT1G20270.1"; nearest_ref "AT1G20270.1"; class_code "="; tss_id "TSS6854"; p_id "P5522";
Chr1	Cufflinks	exon	7022116	7022213	.	-	.	gene_id "XLOC_005399"; transcript_id "TCONS_00008260"; exon_number "5"; gene_name "AT1G20270"; oId "AT1G20270.1"; nearest_ref "AT1G20270.1"; class_code "="; tss_id "TSS6854"; p_id "P5522";
Chr1	Cufflinks	exon	7022327	7022424	.	-	.	gene_id "XLOC_005399"; transcript_id "TCONS_00008260"; exon_number "6"; gene_name "AT1G20270"; oId "AT1G20270.1"; nearest_ref "AT1G20270.1"; class_code "="; tss_id "TSS6854"; p_id "P5522";
Chr1	Cufflinks	exon	7022562	7022646	.	-	.	gene_id "XLOC_005399"; transcript_id "TCONS_00008260"; exon_number "7"; gene_name "AT1G20270"; oId "AT1G20270.1"; nearest_ref "AT1G20270.1"; class_code "="; tss_id "TSS6854"; p_id "P5522";
Chr1	Cufflinks	exon	7022733	7023067	.	-	.	gene_id "XLOC_005399"; transcript_id "TCONS_00008260"; exon_number "8"; gene_name "AT1G20270"; oId "AT1G20270.1"; nearest_ref "AT1G20270.1"; class_code "="; tss_id "TSS6854"; p_id "P5522";
Chr1	Cufflinks	exon	7025548	7026091	.	-	.	gene_id "XLOC_005400"; transcript_id "TCONS_00008261"; exon_number "1"; gene_name "AT1G20290"; oId "AT1G20290.1"; nearest_ref "AT1G20290.1"; class_code "="; tss_id "TSS6855"; p_id "P5523";
Chr1	Cufflinks	exon	7026413	7026725	.	-	.	gene_id "XLOC_005400"; transcript_id "TCONS_00008261"; exon_number "2"; gene_name "AT1G20290"; oId "AT1G20290.1"; nearest_ref "AT1G20290.1"; class_code "="; tss_id "TSS6855"; p_id "P5523";
Chr1	Cufflinks	exon	7028359	7028569	.	-	.	gene_id "XLOC_005400"; transcript_id "TCONS_00008261"; exon_number "3"; gene_name "AT1G20290"; oId "AT1G20290.1"; nearest_ref "AT1G20290.1"; class_code "="; tss_id "TSS6855"; p_id "P5523";
Chr1	Cufflinks	exon	7029618	7029698	.	-	.	gene_id "XLOC_005400"; transcript_id "TCONS_00008261"; exon_number "4"; gene_name "AT1G20290"; oId "AT1G20290.1"; nearest_ref "AT1G20290.1"; class_code "="; tss_id "TSS6855"; p_id "P5523";
Chr1	Cufflinks	exon	7033657	7034874	.	-	.	gene_id "XLOC_005401"; transcript_id "TCONS_00008262"; exon_number "1"; gene_name "AT1G20320"; oId "AT1G20320.1"; nearest_ref "AT1G20320.1"; class_code "="; tss_id "TSS6856"; p_id "P5524";
Chr1	Cufflinks	exon	7038688	7040159	.	-	.	gene_id "XLOC_005402"; transcript_id "TCONS_00008263"; exon_number "1"; gene_name "SMT2"; oId "AT1G20330.1"; nearest_ref "AT1G20330.1"; class_code "="; tss_id "TSS6857"; p_id "P5525";
Chr1	Cufflinks	exon	7042429	7043363	.	-	.	gene_id "XLOC_005403"; transcript_id "TCONS_00008264"; exon_number "1"; gene_name "DRT112"; oId "AT1G20340.1"; nearest_ref "AT1G20340.1"; class_code "="; tss_id "TSS6858"; p_id "P5526";
Chr1	Cufflinks	exon	7042653	7043065	.	-	.	gene_id "XLOC_005403"; transcript_id "TCONS_00016534"; exon_number "1"; gene_name "DRT112"; oId "CUFF.9357.2"; nearest_ref "AT1G20340.1"; class_code "o"; tss_id "TSS6858";
Chr1	Cufflinks	exon	7043146	7043405	.	-	.	gene_id "XLOC_005403"; transcript_id "TCONS_00016534"; exon_number "2"; gene_name "DRT112"; oId "CUFF.9357.2"; nearest_ref "AT1G20340.1"; class_code "o"; tss_id "TSS6858";
Chr1	Cufflinks	exon	7042840	7043308	.	-	.	gene_id "XLOC_005403"; transcript_id "TCONS_00008265"; exon_number "1"; gene_name "AT1G20410"; oId "CUFF.5472.2"; nearest_ref "AT1G20410.1"; class_code "o"; tss_id "TSS6859";
Chr1	Cufflinks	exon	7106077	7106083	.	-	.	gene_id "XLOC_005403"; transcript_id "TCONS_00008265"; exon_number "2"; gene_name "AT1G20410"; oId "CUFF.5472.2"; nearest_ref "AT1G20410.1"; class_code "o"; tss_id "TSS6859";
Chr1	Cufflinks	exon	7046504	7047744	.	-	.	gene_id "XLOC_005404"; transcript_id "TCONS_00008266"; exon_number "1"; gene_name "AT1G20360"; oId "AT1G20360.1"; nearest_ref "AT1G20360.1"; class_code "="; tss_id "TSS6860"; p_id "P5527";
Chr1	Cufflinks	exon	7051577	7052269	.	-	.	gene_id "XLOC_005405"; transcript_id "TCONS_00008267"; exon_number "1"; gene_name "AT1G20370"; oId "AT1G20370.1"; nearest_ref "AT1G20370.1"; class_code "="; tss_id "TSS6861"; p_id "P5528";
Chr1	Cufflinks	exon	7052363	7053641	.	-	.	gene_id "XLOC_005405"; transcript_id "TCONS_00008267"; exon_number "2"; gene_name "AT1G20370"; oId "AT1G20370.1"; nearest_ref "AT1G20370.1"; class_code "="; tss_id "TSS6861"; p_id "P5528";
Chr1	Cufflinks	exon	7072192	7072983	.	-	.	gene_id "XLOC_005406"; transcript_id "TCONS_00008268"; exon_number "1"; gene_name "AT1G20400"; oId "AT1G20400.1"; nearest_ref "AT1G20400.1"; class_code "="; tss_id "TSS6862"; p_id "P5529";
Chr1	Cufflinks	exon	7073064	7073120	.	-	.	gene_id "XLOC_005406"; transcript_id "TCONS_00008268"; exon_number "2"; gene_name "AT1G20400"; oId "AT1G20400.1"; nearest_ref "AT1G20400.1"; class_code "="; tss_id "TSS6862"; p_id "P5529";
Chr1	Cufflinks	exon	7073198	7073655	.	-	.	gene_id "XLOC_005406"; transcript_id "TCONS_00008268"; exon_number "3"; gene_name "AT1G20400"; oId "AT1G20400.1"; nearest_ref "AT1G20400.1"; class_code "="; tss_id "TSS6862"; p_id "P5529";
Chr1	Cufflinks	exon	7073724	7073873	.	-	.	gene_id "XLOC_005406"; transcript_id "TCONS_00008268"; exon_number "4"; gene_name "AT1G20400"; oId "AT1G20400.1"; nearest_ref "AT1G20400.1"; class_code "="; tss_id "TSS6862"; p_id "P5529";
Chr1	Cufflinks	exon	7073955	7074886	.	-	.	gene_id "XLOC_005406"; transcript_id "TCONS_00008268"; exon_number "5"; gene_name "AT1G20400"; oId "AT1G20400.1"; nearest_ref "AT1G20400.1"; class_code "="; tss_id "TSS6862"; p_id "P5529";
Chr1	Cufflinks	exon	7075072	7075181	.	-	.	gene_id "XLOC_005406"; transcript_id "TCONS_00008268"; exon_number "6"; gene_name "AT1G20400"; oId "AT1G20400.1"; nearest_ref "AT1G20400.1"; class_code "="; tss_id "TSS6862"; p_id "P5529";
Chr1	Cufflinks	exon	7075395	7075628	.	-	.	gene_id "XLOC_005406"; transcript_id "TCONS_00008268"; exon_number "7"; gene_name "AT1G20400"; oId "AT1G20400.1"; nearest_ref "AT1G20400.1"; class_code "="; tss_id "TSS6862"; p_id "P5529";
Chr1	Cufflinks	exon	7075737	7075838	.	-	.	gene_id "XLOC_005406"; transcript_id "TCONS_00008268"; exon_number "8"; gene_name "AT1G20400"; oId "AT1G20400.1"; nearest_ref "AT1G20400.1"; class_code "="; tss_id "TSS6862"; p_id "P5529";
Chr1	Cufflinks	exon	7078879	7079124	.	-	.	gene_id "XLOC_005407"; transcript_id "TCONS_00014341"; exon_number "1"; gene_name "AT1G20410"; oId "CUFF.8971.2"; nearest_ref "AT1G20410.1"; class_code "j"; tss_id "TSS6863";
Chr1	Cufflinks	exon	7079225	7079280	.	-	.	gene_id "XLOC_005407"; transcript_id "TCONS_00014341"; exon_number "2"; gene_name "AT1G20410"; oId "CUFF.8971.2"; nearest_ref "AT1G20410.1"; class_code "j"; tss_id "TSS6863";
Chr1	Cufflinks	exon	7079354	7079414	.	-	.	gene_id "XLOC_005407"; transcript_id "TCONS_00014341"; exon_number "3"; gene_name "AT1G20410"; oId "CUFF.8971.2"; nearest_ref "AT1G20410.1"; class_code "j"; tss_id "TSS6863";
Chr1	Cufflinks	exon	7079508	7079581	.	-	.	gene_id "XLOC_005407"; transcript_id "TCONS_00014341"; exon_number "4"; gene_name "AT1G20410"; oId "CUFF.8971.2"; nearest_ref "AT1G20410.1"; class_code "j"; tss_id "TSS6863";
Chr1	Cufflinks	exon	7079702	7079782	.	-	.	gene_id "XLOC_005407"; transcript_id "TCONS_00014341"; exon_number "5"; gene_name "AT1G20410"; oId "CUFF.8971.2"; nearest_ref "AT1G20410.1"; class_code "j"; tss_id "TSS6863";
Chr1	Cufflinks	exon	7079893	7079967	.	-	.	gene_id "XLOC_005407"; transcript_id "TCONS_00014341"; exon_number "6"; gene_name "AT1G20410"; oId "CUFF.8971.2"; nearest_ref "AT1G20410.1"; class_code "j"; tss_id "TSS6863";
Chr1	Cufflinks	exon	7080055	7080174	.	-	.	gene_id "XLOC_005407"; transcript_id "TCONS_00014341"; exon_number "7"; gene_name "AT1G20410"; oId "CUFF.8971.2"; nearest_ref "AT1G20410.1"; class_code "j"; tss_id "TSS6863";
Chr1	Cufflinks	exon	7080252	7080332	.	-	.	gene_id "XLOC_005407"; transcript_id "TCONS_00014341"; exon_number "8"; gene_name "AT1G20410"; oId "CUFF.8971.2"; nearest_ref "AT1G20410.1"; class_code "j"; tss_id "TSS6863";
Chr1	Cufflinks	exon	7080420	7080488	.	-	.	gene_id "XLOC_005407"; transcript_id "TCONS_00014341"; exon_number "9"; gene_name "AT1G20410"; oId "CUFF.8971.2"; nearest_ref "AT1G20410.1"; class_code "j"; tss_id "TSS6863";
Chr1	Cufflinks	exon	7080653	7080724	.	-	.	gene_id "XLOC_005407"; transcript_id "TCONS_00014341"; exon_number "10"; gene_name "AT1G20410"; oId "CUFF.8971.2"; nearest_ref "AT1G20410.1"; class_code "j"; tss_id "TSS6863";
Chr1	Cufflinks	exon	7080852	7080898	.	-	.	gene_id "XLOC_005407"; transcript_id "TCONS_00014341"; exon_number "11"; gene_name "AT1G20410"; oId "CUFF.8971.2"; nearest_ref "AT1G20410.1"; class_code "j"; tss_id "TSS6863";
Chr1	Cufflinks	exon	7081407	7081518	.	-	.	gene_id "XLOC_005407"; transcript_id "TCONS_00014341"; exon_number "12"; gene_name "AT1G20410"; oId "CUFF.8971.2"; nearest_ref "AT1G20410.1"; class_code "j"; tss_id "TSS6863";
Chr1	Cufflinks	exon	7081690	7081798	.	-	.	gene_id "XLOC_005407"; transcript_id "TCONS_00014341"; exon_number "13"; gene_name "AT1G20410"; oId "CUFF.8971.2"; nearest_ref "AT1G20410.1"; class_code "j"; tss_id "TSS6863";
Chr1	Cufflinks	exon	7081892	7082227	.	-	.	gene_id "XLOC_005407"; transcript_id "TCONS_00014341"; exon_number "14"; gene_name "AT1G20410"; oId "CUFF.8971.2"; nearest_ref "AT1G20410.1"; class_code "j"; tss_id "TSS6863";
Chr1	Cufflinks	exon	7082359	7082547	.	-	.	gene_id "XLOC_005407"; transcript_id "TCONS_00014341"; exon_number "15"; gene_name "AT1G20410"; oId "CUFF.8971.2"; nearest_ref "AT1G20410.1"; class_code "j"; tss_id "TSS6863";
Chr1	Cufflinks	exon	7078879	7079124	.	-	.	gene_id "XLOC_005407"; transcript_id "TCONS_00014342"; exon_number "1"; gene_name "AT1G20410"; oId "CUFF.8971.1"; nearest_ref "AT1G20410.1"; class_code "j"; tss_id "TSS6863";
Chr1	Cufflinks	exon	7079225	7079281	.	-	.	gene_id "XLOC_005407"; transcript_id "TCONS_00014342"; exon_number "2"; gene_name "AT1G20410"; oId "CUFF.8971.1"; nearest_ref "AT1G20410.1"; class_code "j"; tss_id "TSS6863";
Chr1	Cufflinks	exon	7079354	7079414	.	-	.	gene_id "XLOC_005407"; transcript_id "TCONS_00014342"; exon_number "3"; gene_name "AT1G20410"; oId "CUFF.8971.1"; nearest_ref "AT1G20410.1"; class_code "j"; tss_id "TSS6863";
Chr1	Cufflinks	exon	7079508	7079581	.	-	.	gene_id "XLOC_005407"; transcript_id "TCONS_00014342"; exon_number "4"; gene_name "AT1G20410"; oId "CUFF.8971.1"; nearest_ref "AT1G20410.1"; class_code "j"; tss_id "TSS6863";
Chr1	Cufflinks	exon	7079702	7079803	.	-	.	gene_id "XLOC_005407"; transcript_id "TCONS_00014342"; exon_number "5"; gene_name "AT1G20410"; oId "CUFF.8971.1"; nearest_ref "AT1G20410.1"; class_code "j"; tss_id "TSS6863";
Chr1	Cufflinks	exon	7079914	7079967	.	-	.	gene_id "XLOC_005407"; transcript_id "TCONS_00014342"; exon_number "6"; gene_name "AT1G20410"; oId "CUFF.8971.1"; nearest_ref "AT1G20410.1"; class_code "j"; tss_id "TSS6863";
Chr1	Cufflinks	exon	7080055	7080174	.	-	.	gene_id "XLOC_005407"; transcript_id "TCONS_00014342"; exon_number "7"; gene_name "AT1G20410"; oId "CUFF.8971.1"; nearest_ref "AT1G20410.1"; class_code "j"; tss_id "TSS6863";
Chr1	Cufflinks	exon	7080252	7080332	.	-	.	gene_id "XLOC_005407"; transcript_id "TCONS_00014342"; exon_number "8"; gene_name "AT1G20410"; oId "CUFF.8971.1"; nearest_ref "AT1G20410.1"; class_code "j"; tss_id "TSS6863";
Chr1	Cufflinks	exon	7080420	7080488	.	-	.	gene_id "XLOC_005407"; transcript_id "TCONS_00014342"; exon_number "9"; gene_name "AT1G20410"; oId "CUFF.8971.1"; nearest_ref "AT1G20410.1"; class_code "j"; tss_id "TSS6863";
Chr1	Cufflinks	exon	7080653	7080724	.	-	.	gene_id "XLOC_005407"; transcript_id "TCONS_00014342"; exon_number "10"; gene_name "AT1G20410"; oId "CUFF.8971.1"; nearest_ref "AT1G20410.1"; class_code "j"; tss_id "TSS6863";
Chr1	Cufflinks	exon	7080852	7080898	.	-	.	gene_id "XLOC_005407"; transcript_id "TCONS_00014342"; exon_number "11"; gene_name "AT1G20410"; oId "CUFF.8971.1"; nearest_ref "AT1G20410.1"; class_code "j"; tss_id "TSS6863";
Chr1	Cufflinks	exon	7081407	7081518	.	-	.	gene_id "XLOC_005407"; transcript_id "TCONS_00014342"; exon_number "12"; gene_name "AT1G20410"; oId "CUFF.8971.1"; nearest_ref "AT1G20410.1"; class_code "j"; tss_id "TSS6863";
Chr1	Cufflinks	exon	7081690	7081798	.	-	.	gene_id "XLOC_005407"; transcript_id "TCONS_00014342"; exon_number "13"; gene_name "AT1G20410"; oId "CUFF.8971.1"; nearest_ref "AT1G20410.1"; class_code "j"; tss_id "TSS6863";
Chr1	Cufflinks	exon	7081892	7082226	.	-	.	gene_id "XLOC_005407"; transcript_id "TCONS_00014342"; exon_number "14"; gene_name "AT1G20410"; oId "CUFF.8971.1"; nearest_ref "AT1G20410.1"; class_code "j"; tss_id "TSS6863";
Chr1	Cufflinks	exon	7082358	7082555	.	-	.	gene_id "XLOC_005407"; transcript_id "TCONS_00014342"; exon_number "15"; gene_name "AT1G20410"; oId "CUFF.8971.1"; nearest_ref "AT1G20410.1"; class_code "j"; tss_id "TSS6863";
Chr1	Cufflinks	exon	7078898	7079124	.	-	.	gene_id "XLOC_005407"; transcript_id "TCONS_00008269"; exon_number "1"; gene_name "AT1G20410"; oId "AT1G20410.1"; nearest_ref "AT1G20410.1"; class_code "="; tss_id "TSS6863"; p_id "P5530";
Chr1	Cufflinks	exon	7079225	7079280	.	-	.	gene_id "XLOC_005407"; transcript_id "TCONS_00008269"; exon_number "2"; gene_name "AT1G20410"; oId "AT1G20410.1"; nearest_ref "AT1G20410.1"; class_code "="; tss_id "TSS6863"; p_id "P5530";
Chr1	Cufflinks	exon	7079354	7079414	.	-	.	gene_id "XLOC_005407"; transcript_id "TCONS_00008269"; exon_number "3"; gene_name "AT1G20410"; oId "AT1G20410.1"; nearest_ref "AT1G20410.1"; class_code "="; tss_id "TSS6863"; p_id "P5530";
Chr1	Cufflinks	exon	7079508	7079581	.	-	.	gene_id "XLOC_005407"; transcript_id "TCONS_00008269"; exon_number "4"; gene_name "AT1G20410"; oId "AT1G20410.1"; nearest_ref "AT1G20410.1"; class_code "="; tss_id "TSS6863"; p_id "P5530";
Chr1	Cufflinks	exon	7079702	7079782	.	-	.	gene_id "XLOC_005407"; transcript_id "TCONS_00008269"; exon_number "5"; gene_name "AT1G20410"; oId "AT1G20410.1"; nearest_ref "AT1G20410.1"; class_code "="; tss_id "TSS6863"; p_id "P5530";
Chr1	Cufflinks	exon	7079893	7079967	.	-	.	gene_id "XLOC_005407"; transcript_id "TCONS_00008269"; exon_number "6"; gene_name "AT1G20410"; oId "AT1G20410.1"; nearest_ref "AT1G20410.1"; class_code "="; tss_id "TSS6863"; p_id "P5530";
Chr1	Cufflinks	exon	7080055	7080174	.	-	.	gene_id "XLOC_005407"; transcript_id "TCONS_00008269"; exon_number "7"; gene_name "AT1G20410"; oId "AT1G20410.1"; nearest_ref "AT1G20410.1"; class_code "="; tss_id "TSS6863"; p_id "P5530";
Chr1	Cufflinks	exon	7080252	7080332	.	-	.	gene_id "XLOC_005407"; transcript_id "TCONS_00008269"; exon_number "8"; gene_name "AT1G20410"; oId "AT1G20410.1"; nearest_ref "AT1G20410.1"; class_code "="; tss_id "TSS6863"; p_id "P5530";
Chr1	Cufflinks	exon	7080420	7080488	.	-	.	gene_id "XLOC_005407"; transcript_id "TCONS_00008269"; exon_number "9"; gene_name "AT1G20410"; oId "AT1G20410.1"; nearest_ref "AT1G20410.1"; class_code "="; tss_id "TSS6863"; p_id "P5530";
Chr1	Cufflinks	exon	7080653	7080724	.	-	.	gene_id "XLOC_005407"; transcript_id "TCONS_00008269"; exon_number "10"; gene_name "AT1G20410"; oId "AT1G20410.1"; nearest_ref "AT1G20410.1"; class_code "="; tss_id "TSS6863"; p_id "P5530";
Chr1	Cufflinks	exon	7080852	7080898	.	-	.	gene_id "XLOC_005407"; transcript_id "TCONS_00008269"; exon_number "11"; gene_name "AT1G20410"; oId "AT1G20410.1"; nearest_ref "AT1G20410.1"; class_code "="; tss_id "TSS6863"; p_id "P5530";
Chr1	Cufflinks	exon	7081407	7081518	.	-	.	gene_id "XLOC_005407"; transcript_id "TCONS_00008269"; exon_number "12"; gene_name "AT1G20410"; oId "AT1G20410.1"; nearest_ref "AT1G20410.1"; class_code "="; tss_id "TSS6863"; p_id "P5530";
Chr1	Cufflinks	exon	7081690	7081798	.	-	.	gene_id "XLOC_005407"; transcript_id "TCONS_00008269"; exon_number "13"; gene_name "AT1G20410"; oId "AT1G20410.1"; nearest_ref "AT1G20410.1"; class_code "="; tss_id "TSS6863"; p_id "P5530";
Chr1	Cufflinks	exon	7081892	7082226	.	-	.	gene_id "XLOC_005407"; transcript_id "TCONS_00008269"; exon_number "14"; gene_name "AT1G20410"; oId "AT1G20410.1"; nearest_ref "AT1G20410.1"; class_code "="; tss_id "TSS6863"; p_id "P5530";
Chr1	Cufflinks	exon	7082358	7082547	.	-	.	gene_id "XLOC_005407"; transcript_id "TCONS_00008269"; exon_number "15"; gene_name "AT1G20410"; oId "AT1G20410.1"; nearest_ref "AT1G20410.1"; class_code "="; tss_id "TSS6863"; p_id "P5530";
Chr1	Cufflinks	exon	7079027	7079124	.	-	.	gene_id "XLOC_005407"; transcript_id "TCONS_00016535"; exon_number "1"; gene_name "AT1G20410"; oId "CUFF.9360.2"; nearest_ref "AT1G20410.1"; class_code "j"; tss_id "TSS6863";
Chr1	Cufflinks	exon	7079225	7079287	.	-	.	gene_id "XLOC_005407"; transcript_id "TCONS_00016535"; exon_number "2"; gene_name "AT1G20410"; oId "CUFF.9360.2"; nearest_ref "AT1G20410.1"; class_code "j"; tss_id "TSS6863";
Chr1	Cufflinks	exon	7079361	7079421	.	-	.	gene_id "XLOC_005407"; transcript_id "TCONS_00016535"; exon_number "3"; gene_name "AT1G20410"; oId "CUFF.9360.2"; nearest_ref "AT1G20410.1"; class_code "j"; tss_id "TSS6863";
Chr1	Cufflinks	exon	7079515	7079581	.	-	.	gene_id "XLOC_005407"; transcript_id "TCONS_00016535"; exon_number "4"; gene_name "AT1G20410"; oId "CUFF.9360.2"; nearest_ref "AT1G20410.1"; class_code "j"; tss_id "TSS6863";
Chr1	Cufflinks	exon	7079702	7079782	.	-	.	gene_id "XLOC_005407"; transcript_id "TCONS_00016535"; exon_number "5"; gene_name "AT1G20410"; oId "CUFF.9360.2"; nearest_ref "AT1G20410.1"; class_code "j"; tss_id "TSS6863";
Chr1	Cufflinks	exon	7079893	7079967	.	-	.	gene_id "XLOC_005407"; transcript_id "TCONS_00016535"; exon_number "6"; gene_name "AT1G20410"; oId "CUFF.9360.2"; nearest_ref "AT1G20410.1"; class_code "j"; tss_id "TSS6863";
Chr1	Cufflinks	exon	7080055	7080174	.	-	.	gene_id "XLOC_005407"; transcript_id "TCONS_00016535"; exon_number "7"; gene_name "AT1G20410"; oId "CUFF.9360.2"; nearest_ref "AT1G20410.1"; class_code "j"; tss_id "TSS6863";
Chr1	Cufflinks	exon	7080252	7080333	.	-	.	gene_id "XLOC_005407"; transcript_id "TCONS_00016535"; exon_number "8"; gene_name "AT1G20410"; oId "CUFF.9360.2"; nearest_ref "AT1G20410.1"; class_code "j"; tss_id "TSS6863";
Chr1	Cufflinks	exon	7080420	7080488	.	-	.	gene_id "XLOC_005407"; transcript_id "TCONS_00016535"; exon_number "9"; gene_name "AT1G20410"; oId "CUFF.9360.2"; nearest_ref "AT1G20410.1"; class_code "j"; tss_id "TSS6863";
Chr1	Cufflinks	exon	7080653	7080724	.	-	.	gene_id "XLOC_005407"; transcript_id "TCONS_00016535"; exon_number "10"; gene_name "AT1G20410"; oId "CUFF.9360.2"; nearest_ref "AT1G20410.1"; class_code "j"; tss_id "TSS6863";
Chr1	Cufflinks	exon	7080852	7080898	.	-	.	gene_id "XLOC_005407"; transcript_id "TCONS_00016535"; exon_number "11"; gene_name "AT1G20410"; oId "CUFF.9360.2"; nearest_ref "AT1G20410.1"; class_code "j"; tss_id "TSS6863";
Chr1	Cufflinks	exon	7081407	7081518	.	-	.	gene_id "XLOC_005407"; transcript_id "TCONS_00016535"; exon_number "12"; gene_name "AT1G20410"; oId "CUFF.9360.2"; nearest_ref "AT1G20410.1"; class_code "j"; tss_id "TSS6863";
Chr1	Cufflinks	exon	7081690	7081798	.	-	.	gene_id "XLOC_005407"; transcript_id "TCONS_00016535"; exon_number "13"; gene_name "AT1G20410"; oId "CUFF.9360.2"; nearest_ref "AT1G20410.1"; class_code "j"; tss_id "TSS6863";
Chr1	Cufflinks	exon	7081892	7082226	.	-	.	gene_id "XLOC_005407"; transcript_id "TCONS_00016535"; exon_number "14"; gene_name "AT1G20410"; oId "CUFF.9360.2"; nearest_ref "AT1G20410.1"; class_code "j"; tss_id "TSS6863";
Chr1	Cufflinks	exon	7082358	7082547	.	-	.	gene_id "XLOC_005407"; transcript_id "TCONS_00016535"; exon_number "15"; gene_name "AT1G20410"; oId "CUFF.9360.2"; nearest_ref "AT1G20410.1"; class_code "j"; tss_id "TSS6863";
Chr1	Cufflinks	exon	7083196	7083835	.	-	.	gene_id "XLOC_005408"; transcript_id "TCONS_00008270"; exon_number "1"; gene_name "AT1G20430"; oId "AT1G20430.1"; nearest_ref "AT1G20430.1"; class_code "="; tss_id "TSS6864"; p_id "P5531";
Chr1	Cufflinks	exon	7084409	7085180	.	-	.	gene_id "XLOC_005409"; transcript_id "TCONS_00008271"; exon_number "1"; gene_name "COR47"; oId "AT1G20440.1"; nearest_ref "AT1G20440.1"; class_code "="; tss_id "TSS6865"; p_id "P5532";
Chr1	Cufflinks	exon	7085326	7085772	.	-	.	gene_id "XLOC_005409"; transcript_id "TCONS_00008271"; exon_number "2"; gene_name "COR47"; oId "AT1G20440.1"; nearest_ref "AT1G20440.1"; class_code "="; tss_id "TSS6865"; p_id "P5532";
Chr1	Cufflinks	exon	7084673	7085181	.	-	.	gene_id "XLOC_005409"; transcript_id "TCONS_00018366"; exon_number "1"; gene_name "COR47"; oId "CUFF.11392.2"; nearest_ref "AT1G20440.1"; class_code "o"; tss_id "TSS6865";
Chr1	Cufflinks	exon	7085327	7085815	.	-	.	gene_id "XLOC_005409"; transcript_id "TCONS_00018366"; exon_number "2"; gene_name "COR47"; oId "CUFF.11392.2"; nearest_ref "AT1G20440.1"; class_code "o"; tss_id "TSS6865";
Chr1	Cufflinks	exon	7088003	7088674	.	-	.	gene_id "XLOC_005410"; transcript_id "TCONS_00008273"; exon_number "1"; gene_name "LTI29"; oId "AT1G20450.2"; nearest_ref "AT1G20450.2"; class_code "="; tss_id "TSS6866"; p_id "P5534";
Chr1	Cufflinks	exon	7088768	7089606	.	-	.	gene_id "XLOC_005410"; transcript_id "TCONS_00008273"; exon_number "2"; gene_name "LTI29"; oId "AT1G20450.2"; nearest_ref "AT1G20450.2"; class_code "="; tss_id "TSS6866"; p_id "P5534";
Chr1	Cufflinks	exon	7088003	7088687	.	-	.	gene_id "XLOC_005410"; transcript_id "TCONS_00008272"; exon_number "1"; gene_name "LTI29"; oId "AT1G20450.1"; nearest_ref "AT1G20450.1"; class_code "="; tss_id "TSS6866"; p_id "P5533";
Chr1	Cufflinks	exon	7088778	7089606	.	-	.	gene_id "XLOC_005410"; transcript_id "TCONS_00008272"; exon_number "2"; gene_name "LTI29"; oId "AT1G20450.1"; nearest_ref "AT1G20450.1"; class_code "="; tss_id "TSS6866"; p_id "P5533";
Chr1	Cufflinks	exon	7094141	7095091	.	-	.	gene_id "XLOC_005411"; transcript_id "TCONS_00016536"; exon_number "1"; gene_name "4CLL2"; oId "CUFF.9362.1"; nearest_ref "AT1G20480.1"; class_code "j"; tss_id "TSS6867";
Chr1	Cufflinks	exon	7095187	7095289	.	-	.	gene_id "XLOC_005411"; transcript_id "TCONS_00016536"; exon_number "2"; gene_name "4CLL2"; oId "CUFF.9362.1"; nearest_ref "AT1G20480.1"; class_code "j"; tss_id "TSS6867";
Chr1	Cufflinks	exon	7095396	7095463	.	-	.	gene_id "XLOC_005411"; transcript_id "TCONS_00016536"; exon_number "3"; gene_name "4CLL2"; oId "CUFF.9362.1"; nearest_ref "AT1G20480.1"; class_code "j"; tss_id "TSS6867";
Chr1	Cufflinks	exon	7095567	7095712	.	-	.	gene_id "XLOC_005411"; transcript_id "TCONS_00016536"; exon_number "4"; gene_name "4CLL2"; oId "CUFF.9362.1"; nearest_ref "AT1G20480.1"; class_code "j"; tss_id "TSS6867";
Chr1	Cufflinks	exon	7095807	7097494	.	-	.	gene_id "XLOC_005411"; transcript_id "TCONS_00016536"; exon_number "5"; gene_name "4CLL2"; oId "CUFF.9362.1"; nearest_ref "AT1G20480.1"; class_code "j"; tss_id "TSS6867";
Chr1	Cufflinks	exon	7097594	7098073	.	-	.	gene_id "XLOC_005411"; transcript_id "TCONS_00016536"; exon_number "6"; gene_name "4CLL2"; oId "CUFF.9362.1"; nearest_ref "AT1G20480.1"; class_code "j"; tss_id "TSS6867";
Chr1	Cufflinks	exon	7098445	7099711	.	-	.	gene_id "XLOC_005411"; transcript_id "TCONS_00016536"; exon_number "7"; gene_name "4CLL2"; oId "CUFF.9362.1"; nearest_ref "AT1G20480.1"; class_code "j"; tss_id "TSS6867";
Chr1	Cufflinks	exon	7094141	7095091	.	-	.	gene_id "XLOC_005411"; transcript_id "TCONS_00008274"; exon_number "1"; gene_name "4CLL2"; oId "CUFF.9362.2"; nearest_ref "AT1G20480.1"; class_code "j"; tss_id "TSS6867";
Chr1	Cufflinks	exon	7095187	7095289	.	-	.	gene_id "XLOC_005411"; transcript_id "TCONS_00008274"; exon_number "2"; gene_name "4CLL2"; oId "CUFF.9362.2"; nearest_ref "AT1G20480.1"; class_code "j"; tss_id "TSS6867";
Chr1	Cufflinks	exon	7095396	7095463	.	-	.	gene_id "XLOC_005411"; transcript_id "TCONS_00008274"; exon_number "3"; gene_name "4CLL2"; oId "CUFF.9362.2"; nearest_ref "AT1G20480.1"; class_code "j"; tss_id "TSS6867";
Chr1	Cufflinks	exon	7095567	7095712	.	-	.	gene_id "XLOC_005411"; transcript_id "TCONS_00008274"; exon_number "4"; gene_name "4CLL2"; oId "CUFF.9362.2"; nearest_ref "AT1G20480.1"; class_code "j"; tss_id "TSS6867";
Chr1	Cufflinks	exon	7095807	7097494	.	-	.	gene_id "XLOC_005411"; transcript_id "TCONS_00008274"; exon_number "5"; gene_name "4CLL2"; oId "CUFF.9362.2"; nearest_ref "AT1G20480.1"; class_code "j"; tss_id "TSS6867";
Chr1	Cufflinks	exon	7097594	7097851	.	-	.	gene_id "XLOC_005411"; transcript_id "TCONS_00008274"; exon_number "6"; gene_name "4CLL2"; oId "CUFF.9362.2"; nearest_ref "AT1G20480.1"; class_code "j"; tss_id "TSS6867";
Chr1	Cufflinks	exon	7097929	7098073	.	-	.	gene_id "XLOC_005411"; transcript_id "TCONS_00008274"; exon_number "7"; gene_name "4CLL2"; oId "CUFF.9362.2"; nearest_ref "AT1G20480.1"; class_code "j"; tss_id "TSS6867";
Chr1	Cufflinks	exon	7098445	7099711	.	-	.	gene_id "XLOC_005411"; transcript_id "TCONS_00008274"; exon_number "8"; gene_name "4CLL2"; oId "CUFF.9362.2"; nearest_ref "AT1G20480.1"; class_code "j"; tss_id "TSS6867";
Chr1	Cufflinks	exon	7094145	7094753	.	-	.	gene_id "XLOC_005411"; transcript_id "TCONS_00014343"; exon_number "1"; gene_name "4CLL2"; oId "CUFF.8972.1"; nearest_ref "AT1G20480.1"; class_code "j"; tss_id "TSS6868";
Chr1	Cufflinks	exon	7094940	7095091	.	-	.	gene_id "XLOC_005411"; transcript_id "TCONS_00014343"; exon_number "2"; gene_name "4CLL2"; oId "CUFF.8972.1"; nearest_ref "AT1G20480.1"; class_code "j"; tss_id "TSS6868";
Chr1	Cufflinks	exon	7095187	7095289	.	-	.	gene_id "XLOC_005411"; transcript_id "TCONS_00014343"; exon_number "3"; gene_name "4CLL2"; oId "CUFF.8972.1"; nearest_ref "AT1G20480.1"; class_code "j"; tss_id "TSS6868";
Chr1	Cufflinks	exon	7095396	7095463	.	-	.	gene_id "XLOC_005411"; transcript_id "TCONS_00014343"; exon_number "4"; gene_name "4CLL2"; oId "CUFF.8972.1"; nearest_ref "AT1G20480.1"; class_code "j"; tss_id "TSS6868";
Chr1	Cufflinks	exon	7095567	7095712	.	-	.	gene_id "XLOC_005411"; transcript_id "TCONS_00014343"; exon_number "5"; gene_name "4CLL2"; oId "CUFF.8972.1"; nearest_ref "AT1G20480.1"; class_code "j"; tss_id "TSS6868";
Chr1	Cufflinks	exon	7095807	7097114	.	-	.	gene_id "XLOC_005411"; transcript_id "TCONS_00014343"; exon_number "6"; gene_name "4CLL2"; oId "CUFF.8972.1"; nearest_ref "AT1G20480.1"; class_code "j"; tss_id "TSS6868";
Chr1	Cufflinks	exon	7094242	7094810	.	-	.	gene_id "XLOC_005411"; transcript_id "TCONS_00008275"; exon_number "1"; gene_name "4CLL2"; oId "CUFF.5477.2"; nearest_ref "AT1G20480.1"; class_code "j"; tss_id "TSS6867";
Chr1	Cufflinks	exon	7094940	7095091	.	-	.	gene_id "XLOC_005411"; transcript_id "TCONS_00008275"; exon_number "2"; gene_name "4CLL2"; oId "CUFF.5477.2"; nearest_ref "AT1G20480.1"; class_code "j"; tss_id "TSS6867";
Chr1	Cufflinks	exon	7095187	7095289	.	-	.	gene_id "XLOC_005411"; transcript_id "TCONS_00008275"; exon_number "3"; gene_name "4CLL2"; oId "CUFF.5477.2"; nearest_ref "AT1G20480.1"; class_code "j"; tss_id "TSS6867";
Chr1	Cufflinks	exon	7095396	7095463	.	-	.	gene_id "XLOC_005411"; transcript_id "TCONS_00008275"; exon_number "4"; gene_name "4CLL2"; oId "CUFF.5477.2"; nearest_ref "AT1G20480.1"; class_code "j"; tss_id "TSS6867";
Chr1	Cufflinks	exon	7095567	7095712	.	-	.	gene_id "XLOC_005411"; transcript_id "TCONS_00008275"; exon_number "5"; gene_name "4CLL2"; oId "CUFF.5477.2"; nearest_ref "AT1G20480.1"; class_code "j"; tss_id "TSS6867";
Chr1	Cufflinks	exon	7095807	7097494	.	-	.	gene_id "XLOC_005411"; transcript_id "TCONS_00008275"; exon_number "6"; gene_name "4CLL2"; oId "CUFF.5477.2"; nearest_ref "AT1G20480.1"; class_code "j"; tss_id "TSS6867";
Chr1	Cufflinks	exon	7097594	7098073	.	-	.	gene_id "XLOC_005411"; transcript_id "TCONS_00008275"; exon_number "7"; gene_name "4CLL2"; oId "CUFF.5477.2"; nearest_ref "AT1G20480.1"; class_code "j"; tss_id "TSS6867";
Chr1	Cufflinks	exon	7098445	7099695	.	-	.	gene_id "XLOC_005411"; transcript_id "TCONS_00008275"; exon_number "8"; gene_name "4CLL2"; oId "CUFF.5477.2"; nearest_ref "AT1G20480.1"; class_code "j"; tss_id "TSS6867";
Chr1	Cufflinks	exon	7094833	7095091	.	-	.	gene_id "XLOC_005411"; transcript_id "TCONS_00018367"; exon_number "1"; gene_name "4CLL2"; oId "CUFF.11394.1"; nearest_ref "AT1G20480.1"; class_code "j"; tss_id "TSS6869";
Chr1	Cufflinks	exon	7095187	7095463	.	-	.	gene_id "XLOC_005411"; transcript_id "TCONS_00018367"; exon_number "2"; gene_name "4CLL2"; oId "CUFF.11394.1"; nearest_ref "AT1G20480.1"; class_code "j"; tss_id "TSS6869";
Chr1	Cufflinks	exon	7095567	7095712	.	-	.	gene_id "XLOC_005411"; transcript_id "TCONS_00018367"; exon_number "3"; gene_name "4CLL2"; oId "CUFF.11394.1"; nearest_ref "AT1G20480.1"; class_code "j"; tss_id "TSS6869";
Chr1	Cufflinks	exon	7095807	7096943	.	-	.	gene_id "XLOC_005411"; transcript_id "TCONS_00018367"; exon_number "4"; gene_name "4CLL2"; oId "CUFF.11394.1"; nearest_ref "AT1G20480.1"; class_code "j"; tss_id "TSS6869";
Chr1	Cufflinks	exon	7097250	7097851	.	-	.	gene_id "XLOC_005411"; transcript_id "TCONS_00014345"; exon_number "1"; gene_name "AT1G20490"; oId "CUFF.8973.1"; nearest_ref "AT1G20490.1"; class_code "j"; tss_id "TSS6867";
Chr1	Cufflinks	exon	7097929	7098073	.	-	.	gene_id "XLOC_005411"; transcript_id "TCONS_00014345"; exon_number "2"; gene_name "AT1G20490"; oId "CUFF.8973.1"; nearest_ref "AT1G20490.1"; class_code "j"; tss_id "TSS6867";
Chr1	Cufflinks	exon	7098445	7099695	.	-	.	gene_id "XLOC_005411"; transcript_id "TCONS_00014345"; exon_number "3"; gene_name "AT1G20490"; oId "CUFF.8973.1"; nearest_ref "AT1G20490.1"; class_code "j"; tss_id "TSS6867";
Chr1	Cufflinks	exon	7100502	7100615	.	-	.	gene_id "XLOC_005412"; transcript_id "TCONS_00008276"; exon_number "1"; gene_name "4CLL4"; oId "AT1G20500.1"; nearest_ref "AT1G20500.1"; class_code "="; tss_id "TSS6870"; p_id "P5537";
Chr1	Cufflinks	exon	7100733	7100835	.	-	.	gene_id "XLOC_005412"; transcript_id "TCONS_00008276"; exon_number "2"; gene_name "4CLL4"; oId "AT1G20500.1"; nearest_ref "AT1G20500.1"; class_code "="; tss_id "TSS6870"; p_id "P5537";
Chr1	Cufflinks	exon	7100951	7101018	.	-	.	gene_id "XLOC_005412"; transcript_id "TCONS_00008276"; exon_number "3"; gene_name "4CLL4"; oId "AT1G20500.1"; nearest_ref "AT1G20500.1"; class_code "="; tss_id "TSS6870"; p_id "P5537";
Chr1	Cufflinks	exon	7101103	7101248	.	-	.	gene_id "XLOC_005412"; transcript_id "TCONS_00008276"; exon_number "4"; gene_name "4CLL4"; oId "AT1G20500.1"; nearest_ref "AT1G20500.1"; class_code "="; tss_id "TSS6870"; p_id "P5537";
Chr1	Cufflinks	exon	7101626	7102915	.	-	.	gene_id "XLOC_005412"; transcript_id "TCONS_00008276"; exon_number "5"; gene_name "4CLL4"; oId "AT1G20500.1"; nearest_ref "AT1G20500.1"; class_code "="; tss_id "TSS6870"; p_id "P5537";
Chr1	Cufflinks	exon	7103454	7103867	.	-	.	gene_id "XLOC_005413"; transcript_id "TCONS_00008277"; exon_number "1"; gene_name "OPCL1"; oId "AT1G20510.1"; nearest_ref "AT1G20510.1"; class_code "="; tss_id "TSS6871"; p_id "P5539";
Chr1	Cufflinks	exon	7103943	7104010	.	-	.	gene_id "XLOC_005413"; transcript_id "TCONS_00008277"; exon_number "2"; gene_name "OPCL1"; oId "AT1G20510.1"; nearest_ref "AT1G20510.1"; class_code "="; tss_id "TSS6871"; p_id "P5539";
Chr1	Cufflinks	exon	7104419	7104564	.	-	.	gene_id "XLOC_005413"; transcript_id "TCONS_00008277"; exon_number "3"; gene_name "OPCL1"; oId "AT1G20510.1"; nearest_ref "AT1G20510.1"; class_code "="; tss_id "TSS6871"; p_id "P5539";
Chr1	Cufflinks	exon	7104653	7105881	.	-	.	gene_id "XLOC_005413"; transcript_id "TCONS_00008277"; exon_number "4"; gene_name "OPCL1"; oId "AT1G20510.1"; nearest_ref "AT1G20510.1"; class_code "="; tss_id "TSS6871"; p_id "P5539";
Chr1	Cufflinks	exon	7103459	7104010	.	-	.	gene_id "XLOC_005413"; transcript_id "TCONS_00008278"; exon_number "1"; gene_name "OPCL1"; oId "AT1G20510.2"; nearest_ref "AT1G20510.2"; class_code "="; tss_id "TSS6871"; p_id "P5538";
Chr1	Cufflinks	exon	7104419	7104564	.	-	.	gene_id "XLOC_005413"; transcript_id "TCONS_00008278"; exon_number "2"; gene_name "OPCL1"; oId "AT1G20510.2"; nearest_ref "AT1G20510.2"; class_code "="; tss_id "TSS6871"; p_id "P5538";
Chr1	Cufflinks	exon	7104653	7105869	.	-	.	gene_id "XLOC_005413"; transcript_id "TCONS_00008278"; exon_number "3"; gene_name "OPCL1"; oId "AT1G20510.2"; nearest_ref "AT1G20510.2"; class_code "="; tss_id "TSS6871"; p_id "P5538";
Chr1	Cufflinks	exon	7106922	7107617	.	-	.	gene_id "XLOC_005414"; transcript_id "TCONS_00008279"; exon_number "1"; gene_name "AT1G20520"; oId "AT1G20520.1"; nearest_ref "AT1G20520.1"; class_code "="; tss_id "TSS6872"; p_id "P5540";
Chr1	Cufflinks	exon	7108370	7109009	.	-	.	gene_id "XLOC_005415"; transcript_id "TCONS_00008280"; exon_number "1"; gene_name "AT1G20530"; oId "AT1G20530.1"; nearest_ref "AT1G20530.1"; class_code "="; tss_id "TSS6873"; p_id "P5541";
Chr1	Cufflinks	exon	7109088	7109311	.	-	.	gene_id "XLOC_005415"; transcript_id "TCONS_00008280"; exon_number "2"; gene_name "AT1G20530"; oId "AT1G20530.1"; nearest_ref "AT1G20530.1"; class_code "="; tss_id "TSS6873"; p_id "P5541";
Chr1	Cufflinks	exon	7109397	7110377	.	-	.	gene_id "XLOC_005415"; transcript_id "TCONS_00008280"; exon_number "3"; gene_name "AT1G20530"; oId "AT1G20530.1"; nearest_ref "AT1G20530.1"; class_code "="; tss_id "TSS6873"; p_id "P5541";
Chr1	Cufflinks	exon	7114688	7114745	.	-	.	gene_id "XLOC_005416"; transcript_id "TCONS_00008281"; exon_number "1"; gene_name "AT1G20550"; oId "CUFF.5482.1"; nearest_ref "AT1G20550.1"; class_code "j"; tss_id "TSS6874";
Chr1	Cufflinks	exon	7114834	7114908	.	-	.	gene_id "XLOC_005416"; transcript_id "TCONS_00008281"; exon_number "2"; gene_name "AT1G20550"; oId "CUFF.5482.1"; nearest_ref "AT1G20550.1"; class_code "j"; tss_id "TSS6874";
Chr1	Cufflinks	exon	7114990	7115048	.	-	.	gene_id "XLOC_005416"; transcript_id "TCONS_00008281"; exon_number "3"; gene_name "AT1G20550"; oId "CUFF.5482.1"; nearest_ref "AT1G20550.1"; class_code "j"; tss_id "TSS6874";
Chr1	Cufflinks	exon	7115150	7115908	.	-	.	gene_id "XLOC_005416"; transcript_id "TCONS_00008281"; exon_number "4"; gene_name "AT1G20550"; oId "CUFF.5482.1"; nearest_ref "AT1G20550.1"; class_code "j"; tss_id "TSS6874";
Chr1	Cufflinks	exon	7116009	7116340	.	-	.	gene_id "XLOC_005416"; transcript_id "TCONS_00008281"; exon_number "5"; gene_name "AT1G20550"; oId "CUFF.5482.1"; nearest_ref "AT1G20550.1"; class_code "j"; tss_id "TSS6874";
Chr1	Cufflinks	exon	7116414	7116694	.	-	.	gene_id "XLOC_005416"; transcript_id "TCONS_00008281"; exon_number "6"; gene_name "AT1G20550"; oId "CUFF.5482.1"; nearest_ref "AT1G20550.1"; class_code "j"; tss_id "TSS6874";
Chr1	Cufflinks	exon	7116817	7117000	.	-	.	gene_id "XLOC_005416"; transcript_id "TCONS_00008281"; exon_number "7"; gene_name "AT1G20550"; oId "CUFF.5482.1"; nearest_ref "AT1G20550.1"; class_code "j"; tss_id "TSS6874";
Chr1	Cufflinks	exon	7117084	7117172	.	-	.	gene_id "XLOC_005416"; transcript_id "TCONS_00008281"; exon_number "8"; gene_name "AT1G20550"; oId "CUFF.5482.1"; nearest_ref "AT1G20550.1"; class_code "j"; tss_id "TSS6874";
Chr1	Cufflinks	exon	7117266	7117342	.	-	.	gene_id "XLOC_005416"; transcript_id "TCONS_00008281"; exon_number "9"; gene_name "AT1G20550"; oId "CUFF.5482.1"; nearest_ref "AT1G20550.1"; class_code "j"; tss_id "TSS6874";
Chr1	Cufflinks	exon	7117461	7117551	.	-	.	gene_id "XLOC_005416"; transcript_id "TCONS_00008281"; exon_number "10"; gene_name "AT1G20550"; oId "CUFF.5482.1"; nearest_ref "AT1G20550.1"; class_code "j"; tss_id "TSS6874";
Chr1	Cufflinks	exon	7117638	7117700	.	-	.	gene_id "XLOC_005416"; transcript_id "TCONS_00008281"; exon_number "11"; gene_name "AT1G20550"; oId "CUFF.5482.1"; nearest_ref "AT1G20550.1"; class_code "j"; tss_id "TSS6874";
Chr1	Cufflinks	exon	7117787	7118285	.	-	.	gene_id "XLOC_005416"; transcript_id "TCONS_00008281"; exon_number "12"; gene_name "AT1G20550"; oId "CUFF.5482.1"; nearest_ref "AT1G20550.1"; class_code "j"; tss_id "TSS6874";
Chr1	Cufflinks	exon	7115241	7115908	.	-	.	gene_id "XLOC_005416"; transcript_id "TCONS_00014347"; exon_number "1"; gene_name "AT1G20550"; oId "CUFF.8979.1"; nearest_ref "AT1G20550.1"; class_code "j"; tss_id "TSS6875";
Chr1	Cufflinks	exon	7116009	7116340	.	-	.	gene_id "XLOC_005416"; transcript_id "TCONS_00014347"; exon_number "2"; gene_name "AT1G20550"; oId "CUFF.8979.1"; nearest_ref "AT1G20550.1"; class_code "j"; tss_id "TSS6875";
Chr1	Cufflinks	exon	7116414	7117000	.	-	.	gene_id "XLOC_005416"; transcript_id "TCONS_00014347"; exon_number "3"; gene_name "AT1G20550"; oId "CUFF.8979.1"; nearest_ref "AT1G20550.1"; class_code "j"; tss_id "TSS6875";
Chr1	Cufflinks	exon	7117084	7117172	.	-	.	gene_id "XLOC_005416"; transcript_id "TCONS_00014347"; exon_number "4"; gene_name "AT1G20550"; oId "CUFF.8979.1"; nearest_ref "AT1G20550.1"; class_code "j"; tss_id "TSS6875";
Chr1	Cufflinks	exon	7117266	7117342	.	-	.	gene_id "XLOC_005416"; transcript_id "TCONS_00014347"; exon_number "5"; gene_name "AT1G20550"; oId "CUFF.8979.1"; nearest_ref "AT1G20550.1"; class_code "j"; tss_id "TSS6875";
Chr1	Cufflinks	exon	7117461	7117551	.	-	.	gene_id "XLOC_005416"; transcript_id "TCONS_00014347"; exon_number "6"; gene_name "AT1G20550"; oId "CUFF.8979.1"; nearest_ref "AT1G20550.1"; class_code "j"; tss_id "TSS6875";
Chr1	Cufflinks	exon	7117638	7117700	.	-	.	gene_id "XLOC_005416"; transcript_id "TCONS_00014347"; exon_number "7"; gene_name "AT1G20550"; oId "CUFF.8979.1"; nearest_ref "AT1G20550.1"; class_code "j"; tss_id "TSS6875";
Chr1	Cufflinks	exon	7117787	7118161	.	-	.	gene_id "XLOC_005416"; transcript_id "TCONS_00014347"; exon_number "8"; gene_name "AT1G20550"; oId "CUFF.8979.1"; nearest_ref "AT1G20550.1"; class_code "j"; tss_id "TSS6875";
Chr1	Cufflinks	exon	7115241	7115908	.	-	.	gene_id "XLOC_005416"; transcript_id "TCONS_00008282"; exon_number "1"; gene_name "AT1G20550"; oId "AT1G20550.1"; nearest_ref "AT1G20550.1"; class_code "="; tss_id "TSS6875"; p_id "P5542";
Chr1	Cufflinks	exon	7116009	7116340	.	-	.	gene_id "XLOC_005416"; transcript_id "TCONS_00008282"; exon_number "2"; gene_name "AT1G20550"; oId "AT1G20550.1"; nearest_ref "AT1G20550.1"; class_code "="; tss_id "TSS6875"; p_id "P5542";
Chr1	Cufflinks	exon	7116414	7116698	.	-	.	gene_id "XLOC_005416"; transcript_id "TCONS_00008282"; exon_number "3"; gene_name "AT1G20550"; oId "AT1G20550.1"; nearest_ref "AT1G20550.1"; class_code "="; tss_id "TSS6875"; p_id "P5542";
Chr1	Cufflinks	exon	7116817	7117000	.	-	.	gene_id "XLOC_005416"; transcript_id "TCONS_00008282"; exon_number "4"; gene_name "AT1G20550"; oId "AT1G20550.1"; nearest_ref "AT1G20550.1"; class_code "="; tss_id "TSS6875"; p_id "P5542";
Chr1	Cufflinks	exon	7117084	7117172	.	-	.	gene_id "XLOC_005416"; transcript_id "TCONS_00008282"; exon_number "5"; gene_name "AT1G20550"; oId "AT1G20550.1"; nearest_ref "AT1G20550.1"; class_code "="; tss_id "TSS6875"; p_id "P5542";
Chr1	Cufflinks	exon	7117266	7117342	.	-	.	gene_id "XLOC_005416"; transcript_id "TCONS_00008282"; exon_number "6"; gene_name "AT1G20550"; oId "AT1G20550.1"; nearest_ref "AT1G20550.1"; class_code "="; tss_id "TSS6875"; p_id "P5542";
Chr1	Cufflinks	exon	7117461	7117551	.	-	.	gene_id "XLOC_005416"; transcript_id "TCONS_00008282"; exon_number "7"; gene_name "AT1G20550"; oId "AT1G20550.1"; nearest_ref "AT1G20550.1"; class_code "="; tss_id "TSS6875"; p_id "P5542";
Chr1	Cufflinks	exon	7117638	7117700	.	-	.	gene_id "XLOC_005416"; transcript_id "TCONS_00008282"; exon_number "8"; gene_name "AT1G20550"; oId "AT1G20550.1"; nearest_ref "AT1G20550.1"; class_code "="; tss_id "TSS6875"; p_id "P5542";
Chr1	Cufflinks	exon	7117787	7118161	.	-	.	gene_id "XLOC_005416"; transcript_id "TCONS_00008282"; exon_number "9"; gene_name "AT1G20550"; oId "AT1G20550.1"; nearest_ref "AT1G20550.1"; class_code "="; tss_id "TSS6875"; p_id "P5542";
Chr1	Cufflinks	exon	7115241	7115908	.	-	.	gene_id "XLOC_005416"; transcript_id "TCONS_00014348"; exon_number "1"; gene_name "AT1G20550"; oId "CUFF.8979.2"; nearest_ref "AT1G20550.1"; class_code "j"; tss_id "TSS6874";
Chr1	Cufflinks	exon	7116009	7116340	.	-	.	gene_id "XLOC_005416"; transcript_id "TCONS_00014348"; exon_number "2"; gene_name "AT1G20550"; oId "CUFF.8979.2"; nearest_ref "AT1G20550.1"; class_code "j"; tss_id "TSS6874";
Chr1	Cufflinks	exon	7116414	7116698	.	-	.	gene_id "XLOC_005416"; transcript_id "TCONS_00014348"; exon_number "3"; gene_name "AT1G20550"; oId "CUFF.8979.2"; nearest_ref "AT1G20550.1"; class_code "j"; tss_id "TSS6874";
Chr1	Cufflinks	exon	7116817	7117004	.	-	.	gene_id "XLOC_005416"; transcript_id "TCONS_00014348"; exon_number "4"; gene_name "AT1G20550"; oId "CUFF.8979.2"; nearest_ref "AT1G20550.1"; class_code "j"; tss_id "TSS6874";
Chr1	Cufflinks	exon	7117088	7117172	.	-	.	gene_id "XLOC_005416"; transcript_id "TCONS_00014348"; exon_number "5"; gene_name "AT1G20550"; oId "CUFF.8979.2"; nearest_ref "AT1G20550.1"; class_code "j"; tss_id "TSS6874";
Chr1	Cufflinks	exon	7117266	7117342	.	-	.	gene_id "XLOC_005416"; transcript_id "TCONS_00014348"; exon_number "6"; gene_name "AT1G20550"; oId "CUFF.8979.2"; nearest_ref "AT1G20550.1"; class_code "j"; tss_id "TSS6874";
Chr1	Cufflinks	exon	7117461	7117551	.	-	.	gene_id "XLOC_005416"; transcript_id "TCONS_00014348"; exon_number "7"; gene_name "AT1G20550"; oId "CUFF.8979.2"; nearest_ref "AT1G20550.1"; class_code "j"; tss_id "TSS6874";
Chr1	Cufflinks	exon	7117638	7117700	.	-	.	gene_id "XLOC_005416"; transcript_id "TCONS_00014348"; exon_number "8"; gene_name "AT1G20550"; oId "CUFF.8979.2"; nearest_ref "AT1G20550.1"; class_code "j"; tss_id "TSS6874";
Chr1	Cufflinks	exon	7117787	7118288	.	-	.	gene_id "XLOC_005416"; transcript_id "TCONS_00014348"; exon_number "9"; gene_name "AT1G20550"; oId "CUFF.8979.2"; nearest_ref "AT1G20550.1"; class_code "j"; tss_id "TSS6874";
Chr1	Cufflinks	exon	7119376	7121394	.	-	.	gene_id "XLOC_005417"; transcript_id "TCONS_00018368"; exon_number "1"; gene_name "AAE1"; oId "CUFF.11399.1"; nearest_ref "AT1G20560.1"; class_code "o"; tss_id "TSS6876";
Chr1	Cufflinks	exon	7121528	7121833	.	-	.	gene_id "XLOC_005417"; transcript_id "TCONS_00018368"; exon_number "2"; gene_name "AAE1"; oId "CUFF.11399.1"; nearest_ref "AT1G20560.1"; class_code "o"; tss_id "TSS6876";
Chr1	Cufflinks	exon	7119676	7121460	.	-	.	gene_id "XLOC_005417"; transcript_id "TCONS_00014349"; exon_number "1"; gene_name "AAE1"; oId "CUFF.8980.1"; nearest_ref "AT1G20560.1"; class_code "e"; tss_id "TSS6877";
Chr1	Cufflinks	exon	7119676	7121386	.	-	.	gene_id "XLOC_005417"; transcript_id "TCONS_00008284"; exon_number "1"; gene_name "AAE1"; oId "AT1G20560.2"; nearest_ref "AT1G20560.2"; class_code "="; tss_id "TSS6876"; p_id "P5544";
Chr1	Cufflinks	exon	7121527	7121817	.	-	.	gene_id "XLOC_005417"; transcript_id "TCONS_00008284"; exon_number "2"; gene_name "AAE1"; oId "AT1G20560.2"; nearest_ref "AT1G20560.2"; class_code "="; tss_id "TSS6876"; p_id "P5544";
Chr1	Cufflinks	exon	7119676	7121393	.	-	.	gene_id "XLOC_005417"; transcript_id "TCONS_00008283"; exon_number "1"; gene_name "AAE1"; oId "AT1G20560.1"; nearest_ref "AT1G20560.1"; class_code "="; tss_id "TSS6876"; p_id "P5543";
Chr1	Cufflinks	exon	7121527	7121817	.	-	.	gene_id "XLOC_005417"; transcript_id "TCONS_00008283"; exon_number "2"; gene_name "AAE1"; oId "AT1G20560.1"; nearest_ref "AT1G20560.1"; class_code "="; tss_id "TSS6876"; p_id "P5543";
Chr1	Cufflinks	exon	7121947	7122140	.	-	.	gene_id "XLOC_005418"; transcript_id "TCONS_00016537"; exon_number "1"; gene_name "AT1G20570"; oId "CUFF.9366.1"; nearest_ref "AT1G20570.1"; class_code "j"; tss_id "TSS6878";
Chr1	Cufflinks	exon	7122219	7122392	.	-	.	gene_id "XLOC_005418"; transcript_id "TCONS_00016537"; exon_number "2"; gene_name "AT1G20570"; oId "CUFF.9366.1"; nearest_ref "AT1G20570.1"; class_code "j"; tss_id "TSS6878";
Chr1	Cufflinks	exon	7122474	7122605	.	-	.	gene_id "XLOC_005418"; transcript_id "TCONS_00016537"; exon_number "3"; gene_name "AT1G20570"; oId "CUFF.9366.1"; nearest_ref "AT1G20570.1"; class_code "j"; tss_id "TSS6878";
Chr1	Cufflinks	exon	7122736	7122834	.	-	.	gene_id "XLOC_005418"; transcript_id "TCONS_00016537"; exon_number "4"; gene_name "AT1G20570"; oId "CUFF.9366.1"; nearest_ref "AT1G20570.1"; class_code "j"; tss_id "TSS6878";
Chr1	Cufflinks	exon	7123005	7123055	.	-	.	gene_id "XLOC_005418"; transcript_id "TCONS_00016537"; exon_number "5"; gene_name "AT1G20570"; oId "CUFF.9366.1"; nearest_ref "AT1G20570.1"; class_code "j"; tss_id "TSS6878";
Chr1	Cufflinks	exon	7123154	7123210	.	-	.	gene_id "XLOC_005418"; transcript_id "TCONS_00016537"; exon_number "6"; gene_name "AT1G20570"; oId "CUFF.9366.1"; nearest_ref "AT1G20570.1"; class_code "j"; tss_id "TSS6878";
Chr1	Cufflinks	exon	7123312	7123506	.	-	.	gene_id "XLOC_005418"; transcript_id "TCONS_00016537"; exon_number "7"; gene_name "AT1G20570"; oId "CUFF.9366.1"; nearest_ref "AT1G20570.1"; class_code "j"; tss_id "TSS6878";
Chr1	Cufflinks	exon	7123674	7123768	.	-	.	gene_id "XLOC_005418"; transcript_id "TCONS_00016537"; exon_number "8"; gene_name "AT1G20570"; oId "CUFF.9366.1"; nearest_ref "AT1G20570.1"; class_code "j"; tss_id "TSS6878";
Chr1	Cufflinks	exon	7123845	7123944	.	-	.	gene_id "XLOC_005418"; transcript_id "TCONS_00016537"; exon_number "9"; gene_name "AT1G20570"; oId "CUFF.9366.1"; nearest_ref "AT1G20570.1"; class_code "j"; tss_id "TSS6878";
Chr1	Cufflinks	exon	7124029	7124181	.	-	.	gene_id "XLOC_005418"; transcript_id "TCONS_00016537"; exon_number "10"; gene_name "AT1G20570"; oId "CUFF.9366.1"; nearest_ref "AT1G20570.1"; class_code "j"; tss_id "TSS6878";
Chr1	Cufflinks	exon	7124283	7125266	.	-	.	gene_id "XLOC_005418"; transcript_id "TCONS_00016537"; exon_number "11"; gene_name "AT1G20570"; oId "CUFF.9366.1"; nearest_ref "AT1G20570.1"; class_code "j"; tss_id "TSS6878";
Chr1	Cufflinks	exon	7125433	7125543	.	-	.	gene_id "XLOC_005418"; transcript_id "TCONS_00016537"; exon_number "12"; gene_name "AT1G20570"; oId "CUFF.9366.1"; nearest_ref "AT1G20570.1"; class_code "j"; tss_id "TSS6878";
Chr1	Cufflinks	exon	7125643	7125797	.	-	.	gene_id "XLOC_005418"; transcript_id "TCONS_00016537"; exon_number "13"; gene_name "AT1G20570"; oId "CUFF.9366.1"; nearest_ref "AT1G20570.1"; class_code "j"; tss_id "TSS6878";
Chr1	Cufflinks	exon	7125896	7125983	.	-	.	gene_id "XLOC_005418"; transcript_id "TCONS_00016537"; exon_number "14"; gene_name "AT1G20570"; oId "CUFF.9366.1"; nearest_ref "AT1G20570.1"; class_code "j"; tss_id "TSS6878";
Chr1	Cufflinks	exon	7126085	7126358	.	-	.	gene_id "XLOC_005418"; transcript_id "TCONS_00016537"; exon_number "15"; gene_name "AT1G20570"; oId "CUFF.9366.1"; nearest_ref "AT1G20570.1"; class_code "j"; tss_id "TSS6878";
Chr1	Cufflinks	exon	7126428	7126559	.	-	.	gene_id "XLOC_005418"; transcript_id "TCONS_00016537"; exon_number "16"; gene_name "AT1G20570"; oId "CUFF.9366.1"; nearest_ref "AT1G20570.1"; class_code "j"; tss_id "TSS6878";
Chr1	Cufflinks	exon	7121983	7122140	.	-	.	gene_id "XLOC_005418"; transcript_id "TCONS_00008285"; exon_number "1"; gene_name "AT1G20570"; oId "CUFF.5483.1"; nearest_ref "AT1G20570.1"; class_code "j"; tss_id "TSS6878";
Chr1	Cufflinks	exon	7122219	7122392	.	-	.	gene_id "XLOC_005418"; transcript_id "TCONS_00008285"; exon_number "2"; gene_name "AT1G20570"; oId "CUFF.5483.1"; nearest_ref "AT1G20570.1"; class_code "j"; tss_id "TSS6878";
Chr1	Cufflinks	exon	7122474	7122605	.	-	.	gene_id "XLOC_005418"; transcript_id "TCONS_00008285"; exon_number "3"; gene_name "AT1G20570"; oId "CUFF.5483.1"; nearest_ref "AT1G20570.1"; class_code "j"; tss_id "TSS6878";
Chr1	Cufflinks	exon	7122736	7122834	.	-	.	gene_id "XLOC_005418"; transcript_id "TCONS_00008285"; exon_number "4"; gene_name "AT1G20570"; oId "CUFF.5483.1"; nearest_ref "AT1G20570.1"; class_code "j"; tss_id "TSS6878";
Chr1	Cufflinks	exon	7123005	7123076	.	-	.	gene_id "XLOC_005418"; transcript_id "TCONS_00008285"; exon_number "5"; gene_name "AT1G20570"; oId "CUFF.5483.1"; nearest_ref "AT1G20570.1"; class_code "j"; tss_id "TSS6878";
Chr1	Cufflinks	exon	7123154	7123210	.	-	.	gene_id "XLOC_005418"; transcript_id "TCONS_00008285"; exon_number "6"; gene_name "AT1G20570"; oId "CUFF.5483.1"; nearest_ref "AT1G20570.1"; class_code "j"; tss_id "TSS6878";
Chr1	Cufflinks	exon	7123312	7123506	.	-	.	gene_id "XLOC_005418"; transcript_id "TCONS_00008285"; exon_number "7"; gene_name "AT1G20570"; oId "CUFF.5483.1"; nearest_ref "AT1G20570.1"; class_code "j"; tss_id "TSS6878";
Chr1	Cufflinks	exon	7123674	7123768	.	-	.	gene_id "XLOC_005418"; transcript_id "TCONS_00008285"; exon_number "8"; gene_name "AT1G20570"; oId "CUFF.5483.1"; nearest_ref "AT1G20570.1"; class_code "j"; tss_id "TSS6878";
Chr1	Cufflinks	exon	7123845	7123944	.	-	.	gene_id "XLOC_005418"; transcript_id "TCONS_00008285"; exon_number "9"; gene_name "AT1G20570"; oId "CUFF.5483.1"; nearest_ref "AT1G20570.1"; class_code "j"; tss_id "TSS6878";
Chr1	Cufflinks	exon	7124029	7125266	.	-	.	gene_id "XLOC_005418"; transcript_id "TCONS_00008285"; exon_number "10"; gene_name "AT1G20570"; oId "CUFF.5483.1"; nearest_ref "AT1G20570.1"; class_code "j"; tss_id "TSS6878";
Chr1	Cufflinks	exon	7125433	7125543	.	-	.	gene_id "XLOC_005418"; transcript_id "TCONS_00008285"; exon_number "11"; gene_name "AT1G20570"; oId "CUFF.5483.1"; nearest_ref "AT1G20570.1"; class_code "j"; tss_id "TSS6878";
Chr1	Cufflinks	exon	7125626	7125983	.	-	.	gene_id "XLOC_005418"; transcript_id "TCONS_00008285"; exon_number "12"; gene_name "AT1G20570"; oId "CUFF.5483.1"; nearest_ref "AT1G20570.1"; class_code "j"; tss_id "TSS6878";
Chr1	Cufflinks	exon	7126085	7126349	.	-	.	gene_id "XLOC_005418"; transcript_id "TCONS_00008285"; exon_number "13"; gene_name "AT1G20570"; oId "CUFF.5483.1"; nearest_ref "AT1G20570.1"; class_code "j"; tss_id "TSS6878";
Chr1	Cufflinks	exon	7126428	7126559	.	-	.	gene_id "XLOC_005418"; transcript_id "TCONS_00008285"; exon_number "14"; gene_name "AT1G20570"; oId "CUFF.5483.1"; nearest_ref "AT1G20570.1"; class_code "j"; tss_id "TSS6878";
Chr1	Cufflinks	exon	7122018	7122140	.	-	.	gene_id "XLOC_005418"; transcript_id "TCONS_00008286"; exon_number "1"; gene_name "AT1G20570"; oId "AT1G20570.1"; nearest_ref "AT1G20570.1"; class_code "="; tss_id "TSS6878"; p_id "P5545";
Chr1	Cufflinks	exon	7122219	7122392	.	-	.	gene_id "XLOC_005418"; transcript_id "TCONS_00008286"; exon_number "2"; gene_name "AT1G20570"; oId "AT1G20570.1"; nearest_ref "AT1G20570.1"; class_code "="; tss_id "TSS6878"; p_id "P5545";
Chr1	Cufflinks	exon	7122474	7122605	.	-	.	gene_id "XLOC_005418"; transcript_id "TCONS_00008286"; exon_number "3"; gene_name "AT1G20570"; oId "AT1G20570.1"; nearest_ref "AT1G20570.1"; class_code "="; tss_id "TSS6878"; p_id "P5545";
Chr1	Cufflinks	exon	7122736	7122834	.	-	.	gene_id "XLOC_005418"; transcript_id "TCONS_00008286"; exon_number "4"; gene_name "AT1G20570"; oId "AT1G20570.1"; nearest_ref "AT1G20570.1"; class_code "="; tss_id "TSS6878"; p_id "P5545";
Chr1	Cufflinks	exon	7123005	7123055	.	-	.	gene_id "XLOC_005418"; transcript_id "TCONS_00008286"; exon_number "5"; gene_name "AT1G20570"; oId "AT1G20570.1"; nearest_ref "AT1G20570.1"; class_code "="; tss_id "TSS6878"; p_id "P5545";
Chr1	Cufflinks	exon	7123154	7123210	.	-	.	gene_id "XLOC_005418"; transcript_id "TCONS_00008286"; exon_number "6"; gene_name "AT1G20570"; oId "AT1G20570.1"; nearest_ref "AT1G20570.1"; class_code "="; tss_id "TSS6878"; p_id "P5545";
Chr1	Cufflinks	exon	7123312	7123506	.	-	.	gene_id "XLOC_005418"; transcript_id "TCONS_00008286"; exon_number "7"; gene_name "AT1G20570"; oId "AT1G20570.1"; nearest_ref "AT1G20570.1"; class_code "="; tss_id "TSS6878"; p_id "P5545";
Chr1	Cufflinks	exon	7123674	7123768	.	-	.	gene_id "XLOC_005418"; transcript_id "TCONS_00008286"; exon_number "8"; gene_name "AT1G20570"; oId "AT1G20570.1"; nearest_ref "AT1G20570.1"; class_code "="; tss_id "TSS6878"; p_id "P5545";
Chr1	Cufflinks	exon	7123845	7123944	.	-	.	gene_id "XLOC_005418"; transcript_id "TCONS_00008286"; exon_number "9"; gene_name "AT1G20570"; oId "AT1G20570.1"; nearest_ref "AT1G20570.1"; class_code "="; tss_id "TSS6878"; p_id "P5545";
Chr1	Cufflinks	exon	7124029	7124181	.	-	.	gene_id "XLOC_005418"; transcript_id "TCONS_00008286"; exon_number "10"; gene_name "AT1G20570"; oId "AT1G20570.1"; nearest_ref "AT1G20570.1"; class_code "="; tss_id "TSS6878"; p_id "P5545";
Chr1	Cufflinks	exon	7124283	7125266	.	-	.	gene_id "XLOC_005418"; transcript_id "TCONS_00008286"; exon_number "11"; gene_name "AT1G20570"; oId "AT1G20570.1"; nearest_ref "AT1G20570.1"; class_code "="; tss_id "TSS6878"; p_id "P5545";
Chr1	Cufflinks	exon	7125433	7125543	.	-	.	gene_id "XLOC_005418"; transcript_id "TCONS_00008286"; exon_number "12"; gene_name "AT1G20570"; oId "AT1G20570.1"; nearest_ref "AT1G20570.1"; class_code "="; tss_id "TSS6878"; p_id "P5545";
Chr1	Cufflinks	exon	7125626	7125797	.	-	.	gene_id "XLOC_005418"; transcript_id "TCONS_00008286"; exon_number "13"; gene_name "AT1G20570"; oId "AT1G20570.1"; nearest_ref "AT1G20570.1"; class_code "="; tss_id "TSS6878"; p_id "P5545";
Chr1	Cufflinks	exon	7125896	7125983	.	-	.	gene_id "XLOC_005418"; transcript_id "TCONS_00008286"; exon_number "14"; gene_name "AT1G20570"; oId "AT1G20570.1"; nearest_ref "AT1G20570.1"; class_code "="; tss_id "TSS6878"; p_id "P5545";
Chr1	Cufflinks	exon	7126085	7126349	.	-	.	gene_id "XLOC_005418"; transcript_id "TCONS_00008286"; exon_number "15"; gene_name "AT1G20570"; oId "AT1G20570.1"; nearest_ref "AT1G20570.1"; class_code "="; tss_id "TSS6878"; p_id "P5545";
Chr1	Cufflinks	exon	7126428	7126559	.	-	.	gene_id "XLOC_005418"; transcript_id "TCONS_00008286"; exon_number "16"; gene_name "AT1G20570"; oId "AT1G20570.1"; nearest_ref "AT1G20570.1"; class_code "="; tss_id "TSS6878"; p_id "P5545";
Chr1	Cufflinks	exon	7126772	7127091	.	-	.	gene_id "XLOC_005419"; transcript_id "TCONS_00008287"; exon_number "1"; gene_name "AT1G20575"; oId "AT1G20575.1"; nearest_ref "AT1G20575.1"; class_code "="; tss_id "TSS6879"; p_id "P5546";
Chr1	Cufflinks	exon	7127189	7127303	.	-	.	gene_id "XLOC_005419"; transcript_id "TCONS_00008287"; exon_number "2"; gene_name "AT1G20575"; oId "AT1G20575.1"; nearest_ref "AT1G20575.1"; class_code "="; tss_id "TSS6879"; p_id "P5546";
Chr1	Cufflinks	exon	7127391	7127555	.	-	.	gene_id "XLOC_005419"; transcript_id "TCONS_00008287"; exon_number "3"; gene_name "AT1G20575"; oId "AT1G20575.1"; nearest_ref "AT1G20575.1"; class_code "="; tss_id "TSS6879"; p_id "P5546";
Chr1	Cufflinks	exon	7127646	7127671	.	-	.	gene_id "XLOC_005419"; transcript_id "TCONS_00008287"; exon_number "4"; gene_name "AT1G20575"; oId "AT1G20575.1"; nearest_ref "AT1G20575.1"; class_code "="; tss_id "TSS6879"; p_id "P5546";
Chr1	Cufflinks	exon	7127748	7127824	.	-	.	gene_id "XLOC_005419"; transcript_id "TCONS_00008287"; exon_number "5"; gene_name "AT1G20575"; oId "AT1G20575.1"; nearest_ref "AT1G20575.1"; class_code "="; tss_id "TSS6879"; p_id "P5546";
Chr1	Cufflinks	exon	7127906	7127939	.	-	.	gene_id "XLOC_005419"; transcript_id "TCONS_00008287"; exon_number "6"; gene_name "AT1G20575"; oId "AT1G20575.1"; nearest_ref "AT1G20575.1"; class_code "="; tss_id "TSS6879"; p_id "P5546";
Chr1	Cufflinks	exon	7128034	7128133	.	-	.	gene_id "XLOC_005419"; transcript_id "TCONS_00008287"; exon_number "7"; gene_name "AT1G20575"; oId "AT1G20575.1"; nearest_ref "AT1G20575.1"; class_code "="; tss_id "TSS6879"; p_id "P5546";
Chr1	Cufflinks	exon	7128559	7128745	.	-	.	gene_id "XLOC_005419"; transcript_id "TCONS_00008287"; exon_number "8"; gene_name "AT1G20575"; oId "AT1G20575.1"; nearest_ref "AT1G20575.1"; class_code "="; tss_id "TSS6879"; p_id "P5546";
Chr1	Cufflinks	exon	7127991	7128133	.	-	.	gene_id "XLOC_005419"; transcript_id "TCONS_00008288"; exon_number "1"; gene_name "AT1G20575"; oId "CUFF.5484.2"; nearest_ref "AT1G20575.1"; class_code "j"; tss_id "TSS6879";
Chr1	Cufflinks	exon	7128559	7128745	.	-	.	gene_id "XLOC_005419"; transcript_id "TCONS_00008288"; exon_number "2"; gene_name "AT1G20575"; oId "CUFF.5484.2"; nearest_ref "AT1G20575.1"; class_code "j"; tss_id "TSS6879";
Chr1	Cufflinks	exon	7131166	7131322	.	-	.	gene_id "XLOC_005420"; transcript_id "TCONS_00008289"; exon_number "1"; gene_name "CYCB2-5"; oId "AT1G20590.1"; nearest_ref "AT1G20590.1"; class_code "="; tss_id "TSS6880"; p_id "P5547";
Chr1	Cufflinks	exon	7131416	7131594	.	-	.	gene_id "XLOC_005420"; transcript_id "TCONS_00008289"; exon_number "2"; gene_name "CYCB2-5"; oId "AT1G20590.1"; nearest_ref "AT1G20590.1"; class_code "="; tss_id "TSS6880"; p_id "P5547";
Chr1	Cufflinks	exon	7131693	7131791	.	-	.	gene_id "XLOC_005420"; transcript_id "TCONS_00008289"; exon_number "3"; gene_name "CYCB2-5"; oId "AT1G20590.1"; nearest_ref "AT1G20590.1"; class_code "="; tss_id "TSS6880"; p_id "P5547";
Chr1	Cufflinks	exon	7131878	7132037	.	-	.	gene_id "XLOC_005420"; transcript_id "TCONS_00008289"; exon_number "4"; gene_name "CYCB2-5"; oId "AT1G20590.1"; nearest_ref "AT1G20590.1"; class_code "="; tss_id "TSS6880"; p_id "P5547";
Chr1	Cufflinks	exon	7132179	7132183	.	-	.	gene_id "XLOC_005420"; transcript_id "TCONS_00008289"; exon_number "5"; gene_name "CYCB2-5"; oId "AT1G20590.1"; nearest_ref "AT1G20590.1"; class_code "="; tss_id "TSS6880"; p_id "P5547";
Chr1	Cufflinks	exon	7134741	7135205	.	-	.	gene_id "XLOC_005421"; transcript_id "TCONS_00018369"; exon_number "1"; gene_name "CYCB2%3B3"; oId "CUFF.11402.1"; nearest_ref "AT1G20610.1"; class_code "j"; tss_id "TSS6881";
Chr1	Cufflinks	exon	7135289	7135467	.	-	.	gene_id "XLOC_005421"; transcript_id "TCONS_00018369"; exon_number "2"; gene_name "CYCB2%3B3"; oId "CUFF.11402.1"; nearest_ref "AT1G20610.1"; class_code "j"; tss_id "TSS6881";
Chr1	Cufflinks	exon	7135566	7135664	.	-	.	gene_id "XLOC_005421"; transcript_id "TCONS_00018369"; exon_number "3"; gene_name "CYCB2%3B3"; oId "CUFF.11402.1"; nearest_ref "AT1G20610.1"; class_code "j"; tss_id "TSS6881";
Chr1	Cufflinks	exon	7135751	7135972	.	-	.	gene_id "XLOC_005421"; transcript_id "TCONS_00018369"; exon_number "4"; gene_name "CYCB2%3B3"; oId "CUFF.11402.1"; nearest_ref "AT1G20610.1"; class_code "j"; tss_id "TSS6881";
Chr1	Cufflinks	exon	7136063	7136152	.	-	.	gene_id "XLOC_005421"; transcript_id "TCONS_00018369"; exon_number "5"; gene_name "CYCB2%3B3"; oId "CUFF.11402.1"; nearest_ref "AT1G20610.1"; class_code "j"; tss_id "TSS6881";
Chr1	Cufflinks	exon	7136264	7136398	.	-	.	gene_id "XLOC_005421"; transcript_id "TCONS_00018369"; exon_number "6"; gene_name "CYCB2%3B3"; oId "CUFF.11402.1"; nearest_ref "AT1G20610.1"; class_code "j"; tss_id "TSS6881";
Chr1	Cufflinks	exon	7136481	7136627	.	-	.	gene_id "XLOC_005421"; transcript_id "TCONS_00018369"; exon_number "7"; gene_name "CYCB2%3B3"; oId "CUFF.11402.1"; nearest_ref "AT1G20610.1"; class_code "j"; tss_id "TSS6881";
Chr1	Cufflinks	exon	7136710	7136758	.	-	.	gene_id "XLOC_005421"; transcript_id "TCONS_00018369"; exon_number "8"; gene_name "CYCB2%3B3"; oId "CUFF.11402.1"; nearest_ref "AT1G20610.1"; class_code "j"; tss_id "TSS6881";
Chr1	Cufflinks	exon	7136843	7136890	.	-	.	gene_id "XLOC_005421"; transcript_id "TCONS_00018369"; exon_number "9"; gene_name "CYCB2%3B3"; oId "CUFF.11402.1"; nearest_ref "AT1G20610.1"; class_code "j"; tss_id "TSS6881";
Chr1	Cufflinks	exon	7136993	7137291	.	-	.	gene_id "XLOC_005421"; transcript_id "TCONS_00018369"; exon_number "10"; gene_name "CYCB2%3B3"; oId "CUFF.11402.1"; nearest_ref "AT1G20610.1"; class_code "j"; tss_id "TSS6881";
Chr1	Cufflinks	exon	7137540	7137786	.	-	.	gene_id "XLOC_005421"; transcript_id "TCONS_00018369"; exon_number "11"; gene_name "CYCB2%3B3"; oId "CUFF.11402.1"; nearest_ref "AT1G20610.1"; class_code "j"; tss_id "TSS6881";
Chr1	Cufflinks	exon	7134761	7135205	.	-	.	gene_id "XLOC_005421"; transcript_id "TCONS_00014351"; exon_number "1"; gene_name "CYCB2%3B3"; oId "CUFF.8984.2"; nearest_ref "AT1G20610.1"; class_code "j"; tss_id "TSS6881";
Chr1	Cufflinks	exon	7135289	7135467	.	-	.	gene_id "XLOC_005421"; transcript_id "TCONS_00014351"; exon_number "2"; gene_name "CYCB2%3B3"; oId "CUFF.8984.2"; nearest_ref "AT1G20610.1"; class_code "j"; tss_id "TSS6881";
Chr1	Cufflinks	exon	7135566	7135691	.	-	.	gene_id "XLOC_005421"; transcript_id "TCONS_00014351"; exon_number "3"; gene_name "CYCB2%3B3"; oId "CUFF.8984.2"; nearest_ref "AT1G20610.1"; class_code "j"; tss_id "TSS6881";
Chr1	Cufflinks	exon	7135778	7135972	.	-	.	gene_id "XLOC_005421"; transcript_id "TCONS_00014351"; exon_number "4"; gene_name "CYCB2%3B3"; oId "CUFF.8984.2"; nearest_ref "AT1G20610.1"; class_code "j"; tss_id "TSS6881";
Chr1	Cufflinks	exon	7136063	7136152	.	-	.	gene_id "XLOC_005421"; transcript_id "TCONS_00014351"; exon_number "5"; gene_name "CYCB2%3B3"; oId "CUFF.8984.2"; nearest_ref "AT1G20610.1"; class_code "j"; tss_id "TSS6881";
Chr1	Cufflinks	exon	7136264	7136398	.	-	.	gene_id "XLOC_005421"; transcript_id "TCONS_00014351"; exon_number "6"; gene_name "CYCB2%3B3"; oId "CUFF.8984.2"; nearest_ref "AT1G20610.1"; class_code "j"; tss_id "TSS6881";
Chr1	Cufflinks	exon	7136481	7136627	.	-	.	gene_id "XLOC_005421"; transcript_id "TCONS_00014351"; exon_number "7"; gene_name "CYCB2%3B3"; oId "CUFF.8984.2"; nearest_ref "AT1G20610.1"; class_code "j"; tss_id "TSS6881";
Chr1	Cufflinks	exon	7136710	7136758	.	-	.	gene_id "XLOC_005421"; transcript_id "TCONS_00014351"; exon_number "8"; gene_name "CYCB2%3B3"; oId "CUFF.8984.2"; nearest_ref "AT1G20610.1"; class_code "j"; tss_id "TSS6881";
Chr1	Cufflinks	exon	7136843	7136890	.	-	.	gene_id "XLOC_005421"; transcript_id "TCONS_00014351"; exon_number "9"; gene_name "CYCB2%3B3"; oId "CUFF.8984.2"; nearest_ref "AT1G20610.1"; class_code "j"; tss_id "TSS6881";
Chr1	Cufflinks	exon	7136993	7137125	.	-	.	gene_id "XLOC_005421"; transcript_id "TCONS_00014351"; exon_number "10"; gene_name "CYCB2%3B3"; oId "CUFF.8984.2"; nearest_ref "AT1G20610.1"; class_code "j"; tss_id "TSS6881";
Chr1	Cufflinks	exon	7137219	7137291	.	-	.	gene_id "XLOC_005421"; transcript_id "TCONS_00014351"; exon_number "11"; gene_name "CYCB2%3B3"; oId "CUFF.8984.2"; nearest_ref "AT1G20610.1"; class_code "j"; tss_id "TSS6881";
Chr1	Cufflinks	exon	7137540	7137792	.	-	.	gene_id "XLOC_005421"; transcript_id "TCONS_00014351"; exon_number "12"; gene_name "CYCB2%3B3"; oId "CUFF.8984.2"; nearest_ref "AT1G20610.1"; class_code "j"; tss_id "TSS6881";
Chr1	Cufflinks	exon	7134761	7135467	.	-	.	gene_id "XLOC_005421"; transcript_id "TCONS_00014350"; exon_number "1"; gene_name "CYCB2%3B3"; oId "CUFF.8984.1"; nearest_ref "AT1G20610.1"; class_code "j"; tss_id "TSS6881";
Chr1	Cufflinks	exon	7135566	7135664	.	-	.	gene_id "XLOC_005421"; transcript_id "TCONS_00014350"; exon_number "2"; gene_name "CYCB2%3B3"; oId "CUFF.8984.1"; nearest_ref "AT1G20610.1"; class_code "j"; tss_id "TSS6881";
Chr1	Cufflinks	exon	7135751	7135972	.	-	.	gene_id "XLOC_005421"; transcript_id "TCONS_00014350"; exon_number "3"; gene_name "CYCB2%3B3"; oId "CUFF.8984.1"; nearest_ref "AT1G20610.1"; class_code "j"; tss_id "TSS6881";
Chr1	Cufflinks	exon	7136063	7136152	.	-	.	gene_id "XLOC_005421"; transcript_id "TCONS_00014350"; exon_number "4"; gene_name "CYCB2%3B3"; oId "CUFF.8984.1"; nearest_ref "AT1G20610.1"; class_code "j"; tss_id "TSS6881";
Chr1	Cufflinks	exon	7136264	7136399	.	-	.	gene_id "XLOC_005421"; transcript_id "TCONS_00014350"; exon_number "5"; gene_name "CYCB2%3B3"; oId "CUFF.8984.1"; nearest_ref "AT1G20610.1"; class_code "j"; tss_id "TSS6881";
Chr1	Cufflinks	exon	7136482	7136627	.	-	.	gene_id "XLOC_005421"; transcript_id "TCONS_00014350"; exon_number "6"; gene_name "CYCB2%3B3"; oId "CUFF.8984.1"; nearest_ref "AT1G20610.1"; class_code "j"; tss_id "TSS6881";
Chr1	Cufflinks	exon	7136710	7136758	.	-	.	gene_id "XLOC_005421"; transcript_id "TCONS_00014350"; exon_number "7"; gene_name "CYCB2%3B3"; oId "CUFF.8984.1"; nearest_ref "AT1G20610.1"; class_code "j"; tss_id "TSS6881";
Chr1	Cufflinks	exon	7136843	7136890	.	-	.	gene_id "XLOC_005421"; transcript_id "TCONS_00014350"; exon_number "8"; gene_name "CYCB2%3B3"; oId "CUFF.8984.1"; nearest_ref "AT1G20610.1"; class_code "j"; tss_id "TSS6881";
Chr1	Cufflinks	exon	7136993	7137123	.	-	.	gene_id "XLOC_005421"; transcript_id "TCONS_00014350"; exon_number "9"; gene_name "CYCB2%3B3"; oId "CUFF.8984.1"; nearest_ref "AT1G20610.1"; class_code "j"; tss_id "TSS6881";
Chr1	Cufflinks	exon	7137218	7137291	.	-	.	gene_id "XLOC_005421"; transcript_id "TCONS_00014350"; exon_number "10"; gene_name "CYCB2%3B3"; oId "CUFF.8984.1"; nearest_ref "AT1G20610.1"; class_code "j"; tss_id "TSS6881";
Chr1	Cufflinks	exon	7137540	7137792	.	-	.	gene_id "XLOC_005421"; transcript_id "TCONS_00014350"; exon_number "11"; gene_name "CYCB2%3B3"; oId "CUFF.8984.1"; nearest_ref "AT1G20610.1"; class_code "j"; tss_id "TSS6881";
Chr1	Cufflinks	exon	7134790	7135205	.	-	.	gene_id "XLOC_005421"; transcript_id "TCONS_00008290"; exon_number "1"; gene_name "CYCB2%3B3"; oId "AT1G20610.1"; nearest_ref "AT1G20610.1"; class_code "="; tss_id "TSS6881"; p_id "P5548";
Chr1	Cufflinks	exon	7135289	7135467	.	-	.	gene_id "XLOC_005421"; transcript_id "TCONS_00008290"; exon_number "2"; gene_name "CYCB2%3B3"; oId "AT1G20610.1"; nearest_ref "AT1G20610.1"; class_code "="; tss_id "TSS6881"; p_id "P5548";
Chr1	Cufflinks	exon	7135566	7135664	.	-	.	gene_id "XLOC_005421"; transcript_id "TCONS_00008290"; exon_number "3"; gene_name "CYCB2%3B3"; oId "AT1G20610.1"; nearest_ref "AT1G20610.1"; class_code "="; tss_id "TSS6881"; p_id "P5548";
Chr1	Cufflinks	exon	7135751	7135972	.	-	.	gene_id "XLOC_005421"; transcript_id "TCONS_00008290"; exon_number "4"; gene_name "CYCB2%3B3"; oId "AT1G20610.1"; nearest_ref "AT1G20610.1"; class_code "="; tss_id "TSS6881"; p_id "P5548";
Chr1	Cufflinks	exon	7136063	7136152	.	-	.	gene_id "XLOC_005421"; transcript_id "TCONS_00008290"; exon_number "5"; gene_name "CYCB2%3B3"; oId "AT1G20610.1"; nearest_ref "AT1G20610.1"; class_code "="; tss_id "TSS6881"; p_id "P5548";
Chr1	Cufflinks	exon	7136264	7136398	.	-	.	gene_id "XLOC_005421"; transcript_id "TCONS_00008290"; exon_number "6"; gene_name "CYCB2%3B3"; oId "AT1G20610.1"; nearest_ref "AT1G20610.1"; class_code "="; tss_id "TSS6881"; p_id "P5548";
Chr1	Cufflinks	exon	7136481	7136627	.	-	.	gene_id "XLOC_005421"; transcript_id "TCONS_00008290"; exon_number "7"; gene_name "CYCB2%3B3"; oId "AT1G20610.1"; nearest_ref "AT1G20610.1"; class_code "="; tss_id "TSS6881"; p_id "P5548";
Chr1	Cufflinks	exon	7136710	7136758	.	-	.	gene_id "XLOC_005421"; transcript_id "TCONS_00008290"; exon_number "8"; gene_name "CYCB2%3B3"; oId "AT1G20610.1"; nearest_ref "AT1G20610.1"; class_code "="; tss_id "TSS6881"; p_id "P5548";
Chr1	Cufflinks	exon	7136843	7136890	.	-	.	gene_id "XLOC_005421"; transcript_id "TCONS_00008290"; exon_number "9"; gene_name "CYCB2%3B3"; oId "AT1G20610.1"; nearest_ref "AT1G20610.1"; class_code "="; tss_id "TSS6881"; p_id "P5548";
Chr1	Cufflinks	exon	7136993	7137125	.	-	.	gene_id "XLOC_005421"; transcript_id "TCONS_00008290"; exon_number "10"; gene_name "CYCB2%3B3"; oId "AT1G20610.1"; nearest_ref "AT1G20610.1"; class_code "="; tss_id "TSS6881"; p_id "P5548";
Chr1	Cufflinks	exon	7137219	7137291	.	-	.	gene_id "XLOC_005421"; transcript_id "TCONS_00008290"; exon_number "11"; gene_name "CYCB2%3B3"; oId "AT1G20610.1"; nearest_ref "AT1G20610.1"; class_code "="; tss_id "TSS6881"; p_id "P5548";
Chr1	Cufflinks	exon	7137540	7137781	.	-	.	gene_id "XLOC_005421"; transcript_id "TCONS_00008290"; exon_number "12"; gene_name "CYCB2%3B3"; oId "AT1G20610.1"; nearest_ref "AT1G20610.1"; class_code "="; tss_id "TSS6881"; p_id "P5548";
Chr1	Cufflinks	exon	7136401	7136409	.	-	.	gene_id "XLOC_005421"; transcript_id "TCONS_00008291"; exon_number "1"; gene_name "CYCB2%3B3"; oId "CUFF.5485.2"; nearest_ref "AT1G20610.1"; class_code "j"; tss_id "TSS6881";
Chr1	Cufflinks	exon	7136492	7136627	.	-	.	gene_id "XLOC_005421"; transcript_id "TCONS_00008291"; exon_number "2"; gene_name "CYCB2%3B3"; oId "CUFF.5485.2"; nearest_ref "AT1G20610.1"; class_code "j"; tss_id "TSS6881";
Chr1	Cufflinks	exon	7136710	7136758	.	-	.	gene_id "XLOC_005421"; transcript_id "TCONS_00008291"; exon_number "3"; gene_name "CYCB2%3B3"; oId "CUFF.5485.2"; nearest_ref "AT1G20610.1"; class_code "j"; tss_id "TSS6881";
Chr1	Cufflinks	exon	7136843	7136890	.	-	.	gene_id "XLOC_005421"; transcript_id "TCONS_00008291"; exon_number "4"; gene_name "CYCB2%3B3"; oId "CUFF.5485.2"; nearest_ref "AT1G20610.1"; class_code "j"; tss_id "TSS6881";
Chr1	Cufflinks	exon	7136993	7137125	.	-	.	gene_id "XLOC_005421"; transcript_id "TCONS_00008291"; exon_number "5"; gene_name "CYCB2%3B3"; oId "CUFF.5485.2"; nearest_ref "AT1G20610.1"; class_code "j"; tss_id "TSS6881";
Chr1	Cufflinks	exon	7137219	7137291	.	-	.	gene_id "XLOC_005421"; transcript_id "TCONS_00008291"; exon_number "6"; gene_name "CYCB2%3B3"; oId "CUFF.5485.2"; nearest_ref "AT1G20610.1"; class_code "j"; tss_id "TSS6881";
Chr1	Cufflinks	exon	7137540	7137781	.	-	.	gene_id "XLOC_005421"; transcript_id "TCONS_00008291"; exon_number "7"; gene_name "CYCB2%3B3"; oId "CUFF.5485.2"; nearest_ref "AT1G20610.1"; class_code "j"; tss_id "TSS6881";
Chr1	Cufflinks	exon	7137432	7137781	.	-	.	gene_id "XLOC_005421"; transcript_id "TCONS_00008292"; exon_number "1"; gene_name "CYCB2%3B3"; oId "CUFF.5485.3"; nearest_ref "AT1G20610.1"; class_code "e"; tss_id "TSS6881";
Chr1	Cufflinks	exon	7158238	7158682	.	-	.	gene_id "XLOC_005422"; transcript_id "TCONS_00008293"; exon_number "1"; gene_name "AT1G20650"; oId "CUFF.5487.1"; nearest_ref "AT1G20650.1"; class_code "j"; tss_id "TSS6882";
Chr1	Cufflinks	exon	7158765	7159156	.	-	.	gene_id "XLOC_005422"; transcript_id "TCONS_00008293"; exon_number "2"; gene_name "AT1G20650"; oId "CUFF.5487.1"; nearest_ref "AT1G20650.1"; class_code "j"; tss_id "TSS6882";
Chr1	Cufflinks	exon	7159257	7159446	.	-	.	gene_id "XLOC_005422"; transcript_id "TCONS_00008293"; exon_number "3"; gene_name "AT1G20650"; oId "CUFF.5487.1"; nearest_ref "AT1G20650.1"; class_code "j"; tss_id "TSS6882";
Chr1	Cufflinks	exon	7159540	7159694	.	-	.	gene_id "XLOC_005422"; transcript_id "TCONS_00008293"; exon_number "4"; gene_name "AT1G20650"; oId "CUFF.5487.1"; nearest_ref "AT1G20650.1"; class_code "j"; tss_id "TSS6882";
Chr1	Cufflinks	exon	7159785	7159836	.	-	.	gene_id "XLOC_005422"; transcript_id "TCONS_00008293"; exon_number "5"; gene_name "AT1G20650"; oId "CUFF.5487.1"; nearest_ref "AT1G20650.1"; class_code "j"; tss_id "TSS6882";
Chr1	Cufflinks	exon	7159923	7160526	.	-	.	gene_id "XLOC_005422"; transcript_id "TCONS_00008293"; exon_number "6"; gene_name "AT1G20650"; oId "CUFF.5487.1"; nearest_ref "AT1G20650.1"; class_code "j"; tss_id "TSS6882";
Chr1	Cufflinks	exon	7158241	7159156	.	-	.	gene_id "XLOC_005422"; transcript_id "TCONS_00016538"; exon_number "1"; gene_name "AT1G20650"; oId "CUFF.9378.1"; nearest_ref "AT1G20650.1"; class_code "j"; tss_id "TSS6882";
Chr1	Cufflinks	exon	7159257	7159694	.	-	.	gene_id "XLOC_005422"; transcript_id "TCONS_00016538"; exon_number "2"; gene_name "AT1G20650"; oId "CUFF.9378.1"; nearest_ref "AT1G20650.1"; class_code "j"; tss_id "TSS6882";
Chr1	Cufflinks	exon	7159785	7159832	.	-	.	gene_id "XLOC_005422"; transcript_id "TCONS_00016538"; exon_number "3"; gene_name "AT1G20650"; oId "CUFF.9378.1"; nearest_ref "AT1G20650.1"; class_code "j"; tss_id "TSS6882";
Chr1	Cufflinks	exon	7159923	7160526	.	-	.	gene_id "XLOC_005422"; transcript_id "TCONS_00016538"; exon_number "4"; gene_name "AT1G20650"; oId "CUFF.9378.1"; nearest_ref "AT1G20650.1"; class_code "j"; tss_id "TSS6882";
Chr1	Cufflinks	exon	7158244	7158682	.	-	.	gene_id "XLOC_005422"; transcript_id "TCONS_00008294"; exon_number "1"; gene_name "AT1G20650"; oId "AT1G20650.1"; nearest_ref "AT1G20650.1"; class_code "="; tss_id "TSS6882"; p_id "P5549";
Chr1	Cufflinks	exon	7158765	7159156	.	-	.	gene_id "XLOC_005422"; transcript_id "TCONS_00008294"; exon_number "2"; gene_name "AT1G20650"; oId "AT1G20650.1"; nearest_ref "AT1G20650.1"; class_code "="; tss_id "TSS6882"; p_id "P5549";
Chr1	Cufflinks	exon	7159257	7159446	.	-	.	gene_id "XLOC_005422"; transcript_id "TCONS_00008294"; exon_number "3"; gene_name "AT1G20650"; oId "AT1G20650.1"; nearest_ref "AT1G20650.1"; class_code "="; tss_id "TSS6882"; p_id "P5549";
Chr1	Cufflinks	exon	7159540	7159694	.	-	.	gene_id "XLOC_005422"; transcript_id "TCONS_00008294"; exon_number "4"; gene_name "AT1G20650"; oId "AT1G20650.1"; nearest_ref "AT1G20650.1"; class_code "="; tss_id "TSS6882"; p_id "P5549";
Chr1	Cufflinks	exon	7159785	7159832	.	-	.	gene_id "XLOC_005422"; transcript_id "TCONS_00008294"; exon_number "5"; gene_name "AT1G20650"; oId "AT1G20650.1"; nearest_ref "AT1G20650.1"; class_code "="; tss_id "TSS6882"; p_id "P5549";
Chr1	Cufflinks	exon	7159923	7160526	.	-	.	gene_id "XLOC_005422"; transcript_id "TCONS_00008294"; exon_number "6"; gene_name "AT1G20650"; oId "AT1G20650.1"; nearest_ref "AT1G20650.1"; class_code "="; tss_id "TSS6882"; p_id "P5549";
Chr1	Cufflinks	exon	7161890	7163076	.	-	.	gene_id "XLOC_005423"; transcript_id "TCONS_00008295"; exon_number "1"; gene_name "AT1G20657"; oId "AT1G20657.1"; nearest_ref "AT1G20657.1"; class_code "="; tss_id "TSS6883";
Chr1	Cufflinks	exon	7164137	7165217	.	-	.	gene_id "XLOC_005424"; transcript_id "TCONS_00018370"; exon_number "1"; gene_name "AT1G20670"; oId "CUFF.11405.1"; nearest_ref "AT1G20670.1"; class_code "j"; tss_id "TSS6884";
Chr1	Cufflinks	exon	7165292	7165440	.	-	.	gene_id "XLOC_005424"; transcript_id "TCONS_00018370"; exon_number "2"; gene_name "AT1G20670"; oId "CUFF.11405.1"; nearest_ref "AT1G20670.1"; class_code "j"; tss_id "TSS6884";
Chr1	Cufflinks	exon	7165530	7165878	.	-	.	gene_id "XLOC_005424"; transcript_id "TCONS_00018370"; exon_number "3"; gene_name "AT1G20670"; oId "CUFF.11405.1"; nearest_ref "AT1G20670.1"; class_code "j"; tss_id "TSS6884";
Chr1	Cufflinks	exon	7165963	7166031	.	-	.	gene_id "XLOC_005424"; transcript_id "TCONS_00018370"; exon_number "4"; gene_name "AT1G20670"; oId "CUFF.11405.1"; nearest_ref "AT1G20670.1"; class_code "j"; tss_id "TSS6884";
Chr1	Cufflinks	exon	7166425	7166523	.	-	.	gene_id "XLOC_005424"; transcript_id "TCONS_00018370"; exon_number "5"; gene_name "AT1G20670"; oId "CUFF.11405.1"; nearest_ref "AT1G20670.1"; class_code "j"; tss_id "TSS6884";
Chr1	Cufflinks	exon	7166604	7166649	.	-	.	gene_id "XLOC_005424"; transcript_id "TCONS_00018370"; exon_number "6"; gene_name "AT1G20670"; oId "CUFF.11405.1"; nearest_ref "AT1G20670.1"; class_code "j"; tss_id "TSS6884";
Chr1	Cufflinks	exon	7166751	7166992	.	-	.	gene_id "XLOC_005424"; transcript_id "TCONS_00018370"; exon_number "7"; gene_name "AT1G20670"; oId "CUFF.11405.1"; nearest_ref "AT1G20670.1"; class_code "j"; tss_id "TSS6884";
Chr1	Cufflinks	exon	7167484	7168034	.	-	.	gene_id "XLOC_005424"; transcript_id "TCONS_00018370"; exon_number "8"; gene_name "AT1G20670"; oId "CUFF.11405.1"; nearest_ref "AT1G20670.1"; class_code "j"; tss_id "TSS6884";
Chr1	Cufflinks	exon	7164140	7165878	.	-	.	gene_id "XLOC_005424"; transcript_id "TCONS_00014352"; exon_number "1"; gene_name "AT1G20670"; oId "CUFF.8987.1"; nearest_ref "AT1G20670.1"; class_code "j"; tss_id "TSS6884";
Chr1	Cufflinks	exon	7165963	7166031	.	-	.	gene_id "XLOC_005424"; transcript_id "TCONS_00014352"; exon_number "2"; gene_name "AT1G20670"; oId "CUFF.8987.1"; nearest_ref "AT1G20670.1"; class_code "j"; tss_id "TSS6884";
Chr1	Cufflinks	exon	7166425	7166649	.	-	.	gene_id "XLOC_005424"; transcript_id "TCONS_00014352"; exon_number "3"; gene_name "AT1G20670"; oId "CUFF.8987.1"; nearest_ref "AT1G20670.1"; class_code "j"; tss_id "TSS6884";
Chr1	Cufflinks	exon	7166751	7166829	.	-	.	gene_id "XLOC_005424"; transcript_id "TCONS_00014352"; exon_number "4"; gene_name "AT1G20670"; oId "CUFF.8987.1"; nearest_ref "AT1G20670.1"; class_code "j"; tss_id "TSS6884";
Chr1	Cufflinks	exon	7166956	7166992	.	-	.	gene_id "XLOC_005424"; transcript_id "TCONS_00014352"; exon_number "5"; gene_name "AT1G20670"; oId "CUFF.8987.1"; nearest_ref "AT1G20670.1"; class_code "j"; tss_id "TSS6884";
Chr1	Cufflinks	exon	7167484	7168021	.	-	.	gene_id "XLOC_005424"; transcript_id "TCONS_00014352"; exon_number "6"; gene_name "AT1G20670"; oId "CUFF.8987.1"; nearest_ref "AT1G20670.1"; class_code "j"; tss_id "TSS6884";
Chr1	Cufflinks	exon	7164190	7165217	.	-	.	gene_id "XLOC_005424"; transcript_id "TCONS_00008296"; exon_number "1"; gene_name "AT1G20670"; oId "AT1G20670.1"; nearest_ref "AT1G20670.1"; class_code "="; tss_id "TSS6884"; p_id "P5550";
Chr1	Cufflinks	exon	7165292	7165440	.	-	.	gene_id "XLOC_005424"; transcript_id "TCONS_00008296"; exon_number "2"; gene_name "AT1G20670"; oId "AT1G20670.1"; nearest_ref "AT1G20670.1"; class_code "="; tss_id "TSS6884"; p_id "P5550";
Chr1	Cufflinks	exon	7165530	7165878	.	-	.	gene_id "XLOC_005424"; transcript_id "TCONS_00008296"; exon_number "3"; gene_name "AT1G20670"; oId "AT1G20670.1"; nearest_ref "AT1G20670.1"; class_code "="; tss_id "TSS6884"; p_id "P5550";
Chr1	Cufflinks	exon	7165963	7166031	.	-	.	gene_id "XLOC_005424"; transcript_id "TCONS_00008296"; exon_number "4"; gene_name "AT1G20670"; oId "AT1G20670.1"; nearest_ref "AT1G20670.1"; class_code "="; tss_id "TSS6884"; p_id "P5550";
Chr1	Cufflinks	exon	7166425	7166523	.	-	.	gene_id "XLOC_005424"; transcript_id "TCONS_00008296"; exon_number "5"; gene_name "AT1G20670"; oId "AT1G20670.1"; nearest_ref "AT1G20670.1"; class_code "="; tss_id "TSS6884"; p_id "P5550";
Chr1	Cufflinks	exon	7166604	7166649	.	-	.	gene_id "XLOC_005424"; transcript_id "TCONS_00008296"; exon_number "6"; gene_name "AT1G20670"; oId "AT1G20670.1"; nearest_ref "AT1G20670.1"; class_code "="; tss_id "TSS6884"; p_id "P5550";
Chr1	Cufflinks	exon	7166751	7166829	.	-	.	gene_id "XLOC_005424"; transcript_id "TCONS_00008296"; exon_number "7"; gene_name "AT1G20670"; oId "AT1G20670.1"; nearest_ref "AT1G20670.1"; class_code "="; tss_id "TSS6884"; p_id "P5550";
Chr1	Cufflinks	exon	7166956	7166992	.	-	.	gene_id "XLOC_005424"; transcript_id "TCONS_00008296"; exon_number "8"; gene_name "AT1G20670"; oId "AT1G20670.1"; nearest_ref "AT1G20670.1"; class_code "="; tss_id "TSS6884"; p_id "P5550";
Chr1	Cufflinks	exon	7167484	7168021	.	-	.	gene_id "XLOC_005424"; transcript_id "TCONS_00008296"; exon_number "9"; gene_name "AT1G20670"; oId "AT1G20670.1"; nearest_ref "AT1G20670.1"; class_code "="; tss_id "TSS6884"; p_id "P5550";
Chr1	Cufflinks	exon	7167194	7168021	.	-	.	gene_id "XLOC_005424"; transcript_id "TCONS_00008297"; exon_number "1"; gene_name "AT1G20670"; oId "CUFF.5489.2"; nearest_ref "AT1G20670.1"; class_code "e"; tss_id "TSS6884";
Chr1	Cufflinks	exon	7185431	7185702	.	-	.	gene_id "XLOC_005425"; transcript_id "TCONS_00016539"; exon_number "1"; gene_name "AT1G20720"; oId "CUFF.9395.1"; nearest_ref "AT1G20720.1"; class_code "j"; tss_id "TSS6885";
Chr1	Cufflinks	exon	7185782	7185904	.	-	.	gene_id "XLOC_005425"; transcript_id "TCONS_00016539"; exon_number "2"; gene_name "AT1G20720"; oId "CUFF.9395.1"; nearest_ref "AT1G20720.1"; class_code "j"; tss_id "TSS6885";
Chr1	Cufflinks	exon	7186069	7186140	.	-	.	gene_id "XLOC_005425"; transcript_id "TCONS_00016539"; exon_number "3"; gene_name "AT1G20720"; oId "CUFF.9395.1"; nearest_ref "AT1G20720.1"; class_code "j"; tss_id "TSS6885";
Chr1	Cufflinks	exon	7186248	7187121	.	-	.	gene_id "XLOC_005425"; transcript_id "TCONS_00016539"; exon_number "4"; gene_name "AT1G20720"; oId "CUFF.9395.1"; nearest_ref "AT1G20720.1"; class_code "j"; tss_id "TSS6885";
Chr1	Cufflinks	exon	7187302	7187507	.	-	.	gene_id "XLOC_005425"; transcript_id "TCONS_00016539"; exon_number "5"; gene_name "AT1G20720"; oId "CUFF.9395.1"; nearest_ref "AT1G20720.1"; class_code "j"; tss_id "TSS6885";
Chr1	Cufflinks	exon	7187594	7187728	.	-	.	gene_id "XLOC_005425"; transcript_id "TCONS_00016539"; exon_number "6"; gene_name "AT1G20720"; oId "CUFF.9395.1"; nearest_ref "AT1G20720.1"; class_code "j"; tss_id "TSS6885";
Chr1	Cufflinks	exon	7187802	7187926	.	-	.	gene_id "XLOC_005425"; transcript_id "TCONS_00016539"; exon_number "7"; gene_name "AT1G20720"; oId "CUFF.9395.1"; nearest_ref "AT1G20720.1"; class_code "j"; tss_id "TSS6885";
Chr1	Cufflinks	exon	7188018	7188065	.	-	.	gene_id "XLOC_005425"; transcript_id "TCONS_00016539"; exon_number "8"; gene_name "AT1G20720"; oId "CUFF.9395.1"; nearest_ref "AT1G20720.1"; class_code "j"; tss_id "TSS6885";
Chr1	Cufflinks	exon	7188159	7188280	.	-	.	gene_id "XLOC_005425"; transcript_id "TCONS_00016539"; exon_number "9"; gene_name "AT1G20720"; oId "CUFF.9395.1"; nearest_ref "AT1G20720.1"; class_code "j"; tss_id "TSS6885";
Chr1	Cufflinks	exon	7188366	7188394	.	-	.	gene_id "XLOC_005425"; transcript_id "TCONS_00016539"; exon_number "10"; gene_name "AT1G20720"; oId "CUFF.9395.1"; nearest_ref "AT1G20720.1"; class_code "j"; tss_id "TSS6885";
Chr1	Cufflinks	exon	7188499	7188543	.	-	.	gene_id "XLOC_005425"; transcript_id "TCONS_00016539"; exon_number "11"; gene_name "AT1G20720"; oId "CUFF.9395.1"; nearest_ref "AT1G20720.1"; class_code "j"; tss_id "TSS6885";
Chr1	Cufflinks	exon	7188720	7188901	.	-	.	gene_id "XLOC_005425"; transcript_id "TCONS_00016539"; exon_number "12"; gene_name "AT1G20720"; oId "CUFF.9395.1"; nearest_ref "AT1G20720.1"; class_code "j"; tss_id "TSS6885";
Chr1	Cufflinks	exon	7188986	7189142	.	-	.	gene_id "XLOC_005425"; transcript_id "TCONS_00016539"; exon_number "13"; gene_name "AT1G20720"; oId "CUFF.9395.1"; nearest_ref "AT1G20720.1"; class_code "j"; tss_id "TSS6885";
Chr1	Cufflinks	exon	7189260	7189343	.	-	.	gene_id "XLOC_005425"; transcript_id "TCONS_00016539"; exon_number "14"; gene_name "AT1G20720"; oId "CUFF.9395.1"; nearest_ref "AT1G20720.1"; class_code "j"; tss_id "TSS6885";
Chr1	Cufflinks	exon	7189418	7189511	.	-	.	gene_id "XLOC_005425"; transcript_id "TCONS_00016539"; exon_number "15"; gene_name "AT1G20720"; oId "CUFF.9395.1"; nearest_ref "AT1G20720.1"; class_code "j"; tss_id "TSS6885";
Chr1	Cufflinks	exon	7189855	7189963	.	-	.	gene_id "XLOC_005425"; transcript_id "TCONS_00016539"; exon_number "16"; gene_name "AT1G20720"; oId "CUFF.9395.1"; nearest_ref "AT1G20720.1"; class_code "j"; tss_id "TSS6885";
Chr1	Cufflinks	exon	7190063	7190152	.	-	.	gene_id "XLOC_005425"; transcript_id "TCONS_00016539"; exon_number "17"; gene_name "AT1G20720"; oId "CUFF.9395.1"; nearest_ref "AT1G20720.1"; class_code "j"; tss_id "TSS6885";
Chr1	Cufflinks	exon	7190241	7190319	.	-	.	gene_id "XLOC_005425"; transcript_id "TCONS_00016539"; exon_number "18"; gene_name "AT1G20720"; oId "CUFF.9395.1"; nearest_ref "AT1G20720.1"; class_code "j"; tss_id "TSS6885";
Chr1	Cufflinks	exon	7190403	7190490	.	-	.	gene_id "XLOC_005425"; transcript_id "TCONS_00016539"; exon_number "19"; gene_name "AT1G20720"; oId "CUFF.9395.1"; nearest_ref "AT1G20720.1"; class_code "j"; tss_id "TSS6885";
Chr1	Cufflinks	exon	7190880	7190950	.	-	.	gene_id "XLOC_005425"; transcript_id "TCONS_00016539"; exon_number "20"; gene_name "AT1G20720"; oId "CUFF.9395.1"; nearest_ref "AT1G20720.1"; class_code "j"; tss_id "TSS6885";
Chr1	Cufflinks	exon	7191031	7191104	.	-	.	gene_id "XLOC_005425"; transcript_id "TCONS_00016539"; exon_number "21"; gene_name "AT1G20720"; oId "CUFF.9395.1"; nearest_ref "AT1G20720.1"; class_code "j"; tss_id "TSS6885";
Chr1	Cufflinks	exon	7191191	7191252	.	-	.	gene_id "XLOC_005425"; transcript_id "TCONS_00016539"; exon_number "22"; gene_name "AT1G20720"; oId "CUFF.9395.1"; nearest_ref "AT1G20720.1"; class_code "j"; tss_id "TSS6885";
Chr1	Cufflinks	exon	7191380	7191521	.	-	.	gene_id "XLOC_005425"; transcript_id "TCONS_00016539"; exon_number "23"; gene_name "AT1G20720"; oId "CUFF.9395.1"; nearest_ref "AT1G20720.1"; class_code "j"; tss_id "TSS6885";
Chr1	Cufflinks	exon	7191600	7191700	.	-	.	gene_id "XLOC_005425"; transcript_id "TCONS_00016539"; exon_number "24"; gene_name "AT1G20720"; oId "CUFF.9395.1"; nearest_ref "AT1G20720.1"; class_code "j"; tss_id "TSS6885";
Chr1	Cufflinks	exon	7191792	7191839	.	-	.	gene_id "XLOC_005425"; transcript_id "TCONS_00016539"; exon_number "25"; gene_name "AT1G20720"; oId "CUFF.9395.1"; nearest_ref "AT1G20720.1"; class_code "j"; tss_id "TSS6885";
Chr1	Cufflinks	exon	7191924	7191988	.	-	.	gene_id "XLOC_005425"; transcript_id "TCONS_00016539"; exon_number "26"; gene_name "AT1G20720"; oId "CUFF.9395.1"; nearest_ref "AT1G20720.1"; class_code "j"; tss_id "TSS6885";
Chr1	Cufflinks	exon	7192088	7192163	.	-	.	gene_id "XLOC_005425"; transcript_id "TCONS_00016539"; exon_number "27"; gene_name "AT1G20720"; oId "CUFF.9395.1"; nearest_ref "AT1G20720.1"; class_code "j"; tss_id "TSS6885";
Chr1	Cufflinks	exon	7192256	7192337	.	-	.	gene_id "XLOC_005425"; transcript_id "TCONS_00016539"; exon_number "28"; gene_name "AT1G20720"; oId "CUFF.9395.1"; nearest_ref "AT1G20720.1"; class_code "j"; tss_id "TSS6885";
Chr1	Cufflinks	exon	7192413	7192841	.	-	.	gene_id "XLOC_005425"; transcript_id "TCONS_00016539"; exon_number "29"; gene_name "AT1G20720"; oId "CUFF.9395.1"; nearest_ref "AT1G20720.1"; class_code "j"; tss_id "TSS6885";
Chr1	Cufflinks	exon	7185500	7185702	.	-	.	gene_id "XLOC_005425"; transcript_id "TCONS_00008299"; exon_number "1"; gene_name "AT1G20720"; oId "CUFF.5494.1"; nearest_ref "AT1G20720.1"; class_code "j"; tss_id "TSS6885";
Chr1	Cufflinks	exon	7185782	7185904	.	-	.	gene_id "XLOC_005425"; transcript_id "TCONS_00008299"; exon_number "2"; gene_name "AT1G20720"; oId "CUFF.5494.1"; nearest_ref "AT1G20720.1"; class_code "j"; tss_id "TSS6885";
Chr1	Cufflinks	exon	7186069	7186140	.	-	.	gene_id "XLOC_005425"; transcript_id "TCONS_00008299"; exon_number "3"; gene_name "AT1G20720"; oId "CUFF.5494.1"; nearest_ref "AT1G20720.1"; class_code "j"; tss_id "TSS6885";
Chr1	Cufflinks	exon	7186248	7186432	.	-	.	gene_id "XLOC_005425"; transcript_id "TCONS_00008299"; exon_number "4"; gene_name "AT1G20720"; oId "CUFF.5494.1"; nearest_ref "AT1G20720.1"; class_code "j"; tss_id "TSS6885";
Chr1	Cufflinks	exon	7186715	7187121	.	-	.	gene_id "XLOC_005425"; transcript_id "TCONS_00008299"; exon_number "5"; gene_name "AT1G20720"; oId "CUFF.5494.1"; nearest_ref "AT1G20720.1"; class_code "j"; tss_id "TSS6885";
Chr1	Cufflinks	exon	7187302	7187507	.	-	.	gene_id "XLOC_005425"; transcript_id "TCONS_00008299"; exon_number "6"; gene_name "AT1G20720"; oId "CUFF.5494.1"; nearest_ref "AT1G20720.1"; class_code "j"; tss_id "TSS6885";
Chr1	Cufflinks	exon	7187594	7187728	.	-	.	gene_id "XLOC_005425"; transcript_id "TCONS_00008299"; exon_number "7"; gene_name "AT1G20720"; oId "CUFF.5494.1"; nearest_ref "AT1G20720.1"; class_code "j"; tss_id "TSS6885";
Chr1	Cufflinks	exon	7187802	7187926	.	-	.	gene_id "XLOC_005425"; transcript_id "TCONS_00008299"; exon_number "8"; gene_name "AT1G20720"; oId "CUFF.5494.1"; nearest_ref "AT1G20720.1"; class_code "j"; tss_id "TSS6885";
Chr1	Cufflinks	exon	7188018	7188065	.	-	.	gene_id "XLOC_005425"; transcript_id "TCONS_00008299"; exon_number "9"; gene_name "AT1G20720"; oId "CUFF.5494.1"; nearest_ref "AT1G20720.1"; class_code "j"; tss_id "TSS6885";
Chr1	Cufflinks	exon	7188159	7188280	.	-	.	gene_id "XLOC_005425"; transcript_id "TCONS_00008299"; exon_number "10"; gene_name "AT1G20720"; oId "CUFF.5494.1"; nearest_ref "AT1G20720.1"; class_code "j"; tss_id "TSS6885";
Chr1	Cufflinks	exon	7188366	7188543	.	-	.	gene_id "XLOC_005425"; transcript_id "TCONS_00008299"; exon_number "11"; gene_name "AT1G20720"; oId "CUFF.5494.1"; nearest_ref "AT1G20720.1"; class_code "j"; tss_id "TSS6885";
Chr1	Cufflinks	exon	7188720	7188901	.	-	.	gene_id "XLOC_005425"; transcript_id "TCONS_00008299"; exon_number "12"; gene_name "AT1G20720"; oId "CUFF.5494.1"; nearest_ref "AT1G20720.1"; class_code "j"; tss_id "TSS6885";
Chr1	Cufflinks	exon	7188986	7189142	.	-	.	gene_id "XLOC_005425"; transcript_id "TCONS_00008299"; exon_number "13"; gene_name "AT1G20720"; oId "CUFF.5494.1"; nearest_ref "AT1G20720.1"; class_code "j"; tss_id "TSS6885";
Chr1	Cufflinks	exon	7189260	7189343	.	-	.	gene_id "XLOC_005425"; transcript_id "TCONS_00008299"; exon_number "14"; gene_name "AT1G20720"; oId "CUFF.5494.1"; nearest_ref "AT1G20720.1"; class_code "j"; tss_id "TSS6885";
Chr1	Cufflinks	exon	7189418	7189511	.	-	.	gene_id "XLOC_005425"; transcript_id "TCONS_00008299"; exon_number "15"; gene_name "AT1G20720"; oId "CUFF.5494.1"; nearest_ref "AT1G20720.1"; class_code "j"; tss_id "TSS6885";
Chr1	Cufflinks	exon	7189855	7189963	.	-	.	gene_id "XLOC_005425"; transcript_id "TCONS_00008299"; exon_number "16"; gene_name "AT1G20720"; oId "CUFF.5494.1"; nearest_ref "AT1G20720.1"; class_code "j"; tss_id "TSS6885";
Chr1	Cufflinks	exon	7190063	7190152	.	-	.	gene_id "XLOC_005425"; transcript_id "TCONS_00008299"; exon_number "17"; gene_name "AT1G20720"; oId "CUFF.5494.1"; nearest_ref "AT1G20720.1"; class_code "j"; tss_id "TSS6885";
Chr1	Cufflinks	exon	7190241	7190319	.	-	.	gene_id "XLOC_005425"; transcript_id "TCONS_00008299"; exon_number "18"; gene_name "AT1G20720"; oId "CUFF.5494.1"; nearest_ref "AT1G20720.1"; class_code "j"; tss_id "TSS6885";
Chr1	Cufflinks	exon	7190403	7190490	.	-	.	gene_id "XLOC_005425"; transcript_id "TCONS_00008299"; exon_number "19"; gene_name "AT1G20720"; oId "CUFF.5494.1"; nearest_ref "AT1G20720.1"; class_code "j"; tss_id "TSS6885";
Chr1	Cufflinks	exon	7190880	7190950	.	-	.	gene_id "XLOC_005425"; transcript_id "TCONS_00008299"; exon_number "20"; gene_name "AT1G20720"; oId "CUFF.5494.1"; nearest_ref "AT1G20720.1"; class_code "j"; tss_id "TSS6885";
Chr1	Cufflinks	exon	7191031	7191104	.	-	.	gene_id "XLOC_005425"; transcript_id "TCONS_00008299"; exon_number "21"; gene_name "AT1G20720"; oId "CUFF.5494.1"; nearest_ref "AT1G20720.1"; class_code "j"; tss_id "TSS6885";
Chr1	Cufflinks	exon	7191191	7191252	.	-	.	gene_id "XLOC_005425"; transcript_id "TCONS_00008299"; exon_number "22"; gene_name "AT1G20720"; oId "CUFF.5494.1"; nearest_ref "AT1G20720.1"; class_code "j"; tss_id "TSS6885";
Chr1	Cufflinks	exon	7191380	7191521	.	-	.	gene_id "XLOC_005425"; transcript_id "TCONS_00008299"; exon_number "23"; gene_name "AT1G20720"; oId "CUFF.5494.1"; nearest_ref "AT1G20720.1"; class_code "j"; tss_id "TSS6885";
Chr1	Cufflinks	exon	7191600	7191700	.	-	.	gene_id "XLOC_005425"; transcript_id "TCONS_00008299"; exon_number "24"; gene_name "AT1G20720"; oId "CUFF.5494.1"; nearest_ref "AT1G20720.1"; class_code "j"; tss_id "TSS6885";
Chr1	Cufflinks	exon	7191792	7191839	.	-	.	gene_id "XLOC_005425"; transcript_id "TCONS_00008299"; exon_number "25"; gene_name "AT1G20720"; oId "CUFF.5494.1"; nearest_ref "AT1G20720.1"; class_code "j"; tss_id "TSS6885";
Chr1	Cufflinks	exon	7191924	7191988	.	-	.	gene_id "XLOC_005425"; transcript_id "TCONS_00008299"; exon_number "26"; gene_name "AT1G20720"; oId "CUFF.5494.1"; nearest_ref "AT1G20720.1"; class_code "j"; tss_id "TSS6885";
Chr1	Cufflinks	exon	7192088	7192163	.	-	.	gene_id "XLOC_005425"; transcript_id "TCONS_00008299"; exon_number "27"; gene_name "AT1G20720"; oId "CUFF.5494.1"; nearest_ref "AT1G20720.1"; class_code "j"; tss_id "TSS6885";
Chr1	Cufflinks	exon	7192256	7192337	.	-	.	gene_id "XLOC_005425"; transcript_id "TCONS_00008299"; exon_number "28"; gene_name "AT1G20720"; oId "CUFF.5494.1"; nearest_ref "AT1G20720.1"; class_code "j"; tss_id "TSS6885";
Chr1	Cufflinks	exon	7192413	7192794	.	-	.	gene_id "XLOC_005425"; transcript_id "TCONS_00008299"; exon_number "29"; gene_name "AT1G20720"; oId "CUFF.5494.1"; nearest_ref "AT1G20720.1"; class_code "j"; tss_id "TSS6885";
Chr1	Cufflinks	exon	7185658	7185702	.	-	.	gene_id "XLOC_005425"; transcript_id "TCONS_00008300"; exon_number "1"; gene_name "AT1G20720"; oId "AT1G20720.1"; nearest_ref "AT1G20720.1"; class_code "="; tss_id "TSS6885"; p_id "P5551";
Chr1	Cufflinks	exon	7185782	7185904	.	-	.	gene_id "XLOC_005425"; transcript_id "TCONS_00008300"; exon_number "2"; gene_name "AT1G20720"; oId "AT1G20720.1"; nearest_ref "AT1G20720.1"; class_code "="; tss_id "TSS6885"; p_id "P5551";
Chr1	Cufflinks	exon	7186069	7186140	.	-	.	gene_id "XLOC_005425"; transcript_id "TCONS_00008300"; exon_number "3"; gene_name "AT1G20720"; oId "AT1G20720.1"; nearest_ref "AT1G20720.1"; class_code "="; tss_id "TSS6885"; p_id "P5551";
Chr1	Cufflinks	exon	7186248	7186432	.	-	.	gene_id "XLOC_005425"; transcript_id "TCONS_00008300"; exon_number "4"; gene_name "AT1G20720"; oId "AT1G20720.1"; nearest_ref "AT1G20720.1"; class_code "="; tss_id "TSS6885"; p_id "P5551";
Chr1	Cufflinks	exon	7186715	7187121	.	-	.	gene_id "XLOC_005425"; transcript_id "TCONS_00008300"; exon_number "5"; gene_name "AT1G20720"; oId "AT1G20720.1"; nearest_ref "AT1G20720.1"; class_code "="; tss_id "TSS6885"; p_id "P5551";
Chr1	Cufflinks	exon	7187302	7187507	.	-	.	gene_id "XLOC_005425"; transcript_id "TCONS_00008300"; exon_number "6"; gene_name "AT1G20720"; oId "AT1G20720.1"; nearest_ref "AT1G20720.1"; class_code "="; tss_id "TSS6885"; p_id "P5551";
Chr1	Cufflinks	exon	7187594	7187728	.	-	.	gene_id "XLOC_005425"; transcript_id "TCONS_00008300"; exon_number "7"; gene_name "AT1G20720"; oId "AT1G20720.1"; nearest_ref "AT1G20720.1"; class_code "="; tss_id "TSS6885"; p_id "P5551";
Chr1	Cufflinks	exon	7187802	7187926	.	-	.	gene_id "XLOC_005425"; transcript_id "TCONS_00008300"; exon_number "8"; gene_name "AT1G20720"; oId "AT1G20720.1"; nearest_ref "AT1G20720.1"; class_code "="; tss_id "TSS6885"; p_id "P5551";
Chr1	Cufflinks	exon	7188018	7188065	.	-	.	gene_id "XLOC_005425"; transcript_id "TCONS_00008300"; exon_number "9"; gene_name "AT1G20720"; oId "AT1G20720.1"; nearest_ref "AT1G20720.1"; class_code "="; tss_id "TSS6885"; p_id "P5551";
Chr1	Cufflinks	exon	7188159	7188280	.	-	.	gene_id "XLOC_005425"; transcript_id "TCONS_00008300"; exon_number "10"; gene_name "AT1G20720"; oId "AT1G20720.1"; nearest_ref "AT1G20720.1"; class_code "="; tss_id "TSS6885"; p_id "P5551";
Chr1	Cufflinks	exon	7188366	7188394	.	-	.	gene_id "XLOC_005425"; transcript_id "TCONS_00008300"; exon_number "11"; gene_name "AT1G20720"; oId "AT1G20720.1"; nearest_ref "AT1G20720.1"; class_code "="; tss_id "TSS6885"; p_id "P5551";
Chr1	Cufflinks	exon	7188499	7188543	.	-	.	gene_id "XLOC_005425"; transcript_id "TCONS_00008300"; exon_number "12"; gene_name "AT1G20720"; oId "AT1G20720.1"; nearest_ref "AT1G20720.1"; class_code "="; tss_id "TSS6885"; p_id "P5551";
Chr1	Cufflinks	exon	7188720	7188901	.	-	.	gene_id "XLOC_005425"; transcript_id "TCONS_00008300"; exon_number "13"; gene_name "AT1G20720"; oId "AT1G20720.1"; nearest_ref "AT1G20720.1"; class_code "="; tss_id "TSS6885"; p_id "P5551";
Chr1	Cufflinks	exon	7188986	7189142	.	-	.	gene_id "XLOC_005425"; transcript_id "TCONS_00008300"; exon_number "14"; gene_name "AT1G20720"; oId "AT1G20720.1"; nearest_ref "AT1G20720.1"; class_code "="; tss_id "TSS6885"; p_id "P5551";
Chr1	Cufflinks	exon	7189260	7189343	.	-	.	gene_id "XLOC_005425"; transcript_id "TCONS_00008300"; exon_number "15"; gene_name "AT1G20720"; oId "AT1G20720.1"; nearest_ref "AT1G20720.1"; class_code "="; tss_id "TSS6885"; p_id "P5551";
Chr1	Cufflinks	exon	7189418	7189511	.	-	.	gene_id "XLOC_005425"; transcript_id "TCONS_00008300"; exon_number "16"; gene_name "AT1G20720"; oId "AT1G20720.1"; nearest_ref "AT1G20720.1"; class_code "="; tss_id "TSS6885"; p_id "P5551";
Chr1	Cufflinks	exon	7189855	7189963	.	-	.	gene_id "XLOC_005425"; transcript_id "TCONS_00008300"; exon_number "17"; gene_name "AT1G20720"; oId "AT1G20720.1"; nearest_ref "AT1G20720.1"; class_code "="; tss_id "TSS6885"; p_id "P5551";
Chr1	Cufflinks	exon	7190063	7190152	.	-	.	gene_id "XLOC_005425"; transcript_id "TCONS_00008300"; exon_number "18"; gene_name "AT1G20720"; oId "AT1G20720.1"; nearest_ref "AT1G20720.1"; class_code "="; tss_id "TSS6885"; p_id "P5551";
Chr1	Cufflinks	exon	7190241	7190319	.	-	.	gene_id "XLOC_005425"; transcript_id "TCONS_00008300"; exon_number "19"; gene_name "AT1G20720"; oId "AT1G20720.1"; nearest_ref "AT1G20720.1"; class_code "="; tss_id "TSS6885"; p_id "P5551";
Chr1	Cufflinks	exon	7190403	7190490	.	-	.	gene_id "XLOC_005425"; transcript_id "TCONS_00008300"; exon_number "20"; gene_name "AT1G20720"; oId "AT1G20720.1"; nearest_ref "AT1G20720.1"; class_code "="; tss_id "TSS6885"; p_id "P5551";
Chr1	Cufflinks	exon	7190880	7190950	.	-	.	gene_id "XLOC_005425"; transcript_id "TCONS_00008300"; exon_number "21"; gene_name "AT1G20720"; oId "AT1G20720.1"; nearest_ref "AT1G20720.1"; class_code "="; tss_id "TSS6885"; p_id "P5551";
Chr1	Cufflinks	exon	7191031	7191104	.	-	.	gene_id "XLOC_005425"; transcript_id "TCONS_00008300"; exon_number "22"; gene_name "AT1G20720"; oId "AT1G20720.1"; nearest_ref "AT1G20720.1"; class_code "="; tss_id "TSS6885"; p_id "P5551";
Chr1	Cufflinks	exon	7191191	7191252	.	-	.	gene_id "XLOC_005425"; transcript_id "TCONS_00008300"; exon_number "23"; gene_name "AT1G20720"; oId "AT1G20720.1"; nearest_ref "AT1G20720.1"; class_code "="; tss_id "TSS6885"; p_id "P5551";
Chr1	Cufflinks	exon	7191380	7191521	.	-	.	gene_id "XLOC_005425"; transcript_id "TCONS_00008300"; exon_number "24"; gene_name "AT1G20720"; oId "AT1G20720.1"; nearest_ref "AT1G20720.1"; class_code "="; tss_id "TSS6885"; p_id "P5551";
Chr1	Cufflinks	exon	7191600	7191700	.	-	.	gene_id "XLOC_005425"; transcript_id "TCONS_00008300"; exon_number "25"; gene_name "AT1G20720"; oId "AT1G20720.1"; nearest_ref "AT1G20720.1"; class_code "="; tss_id "TSS6885"; p_id "P5551";
Chr1	Cufflinks	exon	7191792	7191839	.	-	.	gene_id "XLOC_005425"; transcript_id "TCONS_00008300"; exon_number "26"; gene_name "AT1G20720"; oId "AT1G20720.1"; nearest_ref "AT1G20720.1"; class_code "="; tss_id "TSS6885"; p_id "P5551";
Chr1	Cufflinks	exon	7191924	7191988	.	-	.	gene_id "XLOC_005425"; transcript_id "TCONS_00008300"; exon_number "27"; gene_name "AT1G20720"; oId "AT1G20720.1"; nearest_ref "AT1G20720.1"; class_code "="; tss_id "TSS6885"; p_id "P5551";
Chr1	Cufflinks	exon	7192088	7192163	.	-	.	gene_id "XLOC_005425"; transcript_id "TCONS_00008300"; exon_number "28"; gene_name "AT1G20720"; oId "AT1G20720.1"; nearest_ref "AT1G20720.1"; class_code "="; tss_id "TSS6885"; p_id "P5551";
Chr1	Cufflinks	exon	7192256	7192337	.	-	.	gene_id "XLOC_005425"; transcript_id "TCONS_00008300"; exon_number "29"; gene_name "AT1G20720"; oId "AT1G20720.1"; nearest_ref "AT1G20720.1"; class_code "="; tss_id "TSS6885"; p_id "P5551";
Chr1	Cufflinks	exon	7192413	7192794	.	-	.	gene_id "XLOC_005425"; transcript_id "TCONS_00008300"; exon_number "30"; gene_name "AT1G20720"; oId "AT1G20720.1"; nearest_ref "AT1G20720.1"; class_code "="; tss_id "TSS6885"; p_id "P5551";
Chr1	Cufflinks	exon	7186551	7187121	.	-	.	gene_id "XLOC_005425"; transcript_id "TCONS_00008301"; exon_number "1"; gene_name "AT1G20720"; oId "CUFF.5494.3"; nearest_ref "AT1G20720.1"; class_code "j"; tss_id "TSS6886";
Chr1	Cufflinks	exon	7187302	7187728	.	-	.	gene_id "XLOC_005425"; transcript_id "TCONS_00008301"; exon_number "2"; gene_name "AT1G20720"; oId "CUFF.5494.3"; nearest_ref "AT1G20720.1"; class_code "j"; tss_id "TSS6886";
Chr1	Cufflinks	exon	7187802	7187926	.	-	.	gene_id "XLOC_005425"; transcript_id "TCONS_00008301"; exon_number "3"; gene_name "AT1G20720"; oId "CUFF.5494.3"; nearest_ref "AT1G20720.1"; class_code "j"; tss_id "TSS6886";
Chr1	Cufflinks	exon	7188018	7188065	.	-	.	gene_id "XLOC_005425"; transcript_id "TCONS_00008301"; exon_number "4"; gene_name "AT1G20720"; oId "CUFF.5494.3"; nearest_ref "AT1G20720.1"; class_code "j"; tss_id "TSS6886";
Chr1	Cufflinks	exon	7188159	7188280	.	-	.	gene_id "XLOC_005425"; transcript_id "TCONS_00008301"; exon_number "5"; gene_name "AT1G20720"; oId "CUFF.5494.3"; nearest_ref "AT1G20720.1"; class_code "j"; tss_id "TSS6886";
Chr1	Cufflinks	exon	7188366	7188394	.	-	.	gene_id "XLOC_005425"; transcript_id "TCONS_00008301"; exon_number "6"; gene_name "AT1G20720"; oId "CUFF.5494.3"; nearest_ref "AT1G20720.1"; class_code "j"; tss_id "TSS6886";
Chr1	Cufflinks	exon	7188499	7188543	.	-	.	gene_id "XLOC_005425"; transcript_id "TCONS_00008301"; exon_number "7"; gene_name "AT1G20720"; oId "CUFF.5494.3"; nearest_ref "AT1G20720.1"; class_code "j"; tss_id "TSS6886";
Chr1	Cufflinks	exon	7188720	7188901	.	-	.	gene_id "XLOC_005425"; transcript_id "TCONS_00008301"; exon_number "8"; gene_name "AT1G20720"; oId "CUFF.5494.3"; nearest_ref "AT1G20720.1"; class_code "j"; tss_id "TSS6886";
Chr1	Cufflinks	exon	7188986	7189142	.	-	.	gene_id "XLOC_005425"; transcript_id "TCONS_00008301"; exon_number "9"; gene_name "AT1G20720"; oId "CUFF.5494.3"; nearest_ref "AT1G20720.1"; class_code "j"; tss_id "TSS6886";
Chr1	Cufflinks	exon	7189260	7189343	.	-	.	gene_id "XLOC_005425"; transcript_id "TCONS_00008301"; exon_number "10"; gene_name "AT1G20720"; oId "CUFF.5494.3"; nearest_ref "AT1G20720.1"; class_code "j"; tss_id "TSS6886";
Chr1	Cufflinks	exon	7189418	7189511	.	-	.	gene_id "XLOC_005425"; transcript_id "TCONS_00008301"; exon_number "11"; gene_name "AT1G20720"; oId "CUFF.5494.3"; nearest_ref "AT1G20720.1"; class_code "j"; tss_id "TSS6886";
Chr1	Cufflinks	exon	7189855	7189963	.	-	.	gene_id "XLOC_005425"; transcript_id "TCONS_00008301"; exon_number "12"; gene_name "AT1G20720"; oId "CUFF.5494.3"; nearest_ref "AT1G20720.1"; class_code "j"; tss_id "TSS6886";
Chr1	Cufflinks	exon	7190063	7190152	.	-	.	gene_id "XLOC_005425"; transcript_id "TCONS_00008301"; exon_number "13"; gene_name "AT1G20720"; oId "CUFF.5494.3"; nearest_ref "AT1G20720.1"; class_code "j"; tss_id "TSS6886";
Chr1	Cufflinks	exon	7190241	7190526	.	-	.	gene_id "XLOC_005425"; transcript_id "TCONS_00008301"; exon_number "14"; gene_name "AT1G20720"; oId "CUFF.5494.3"; nearest_ref "AT1G20720.1"; class_code "j"; tss_id "TSS6886";
Chr1	Cufflinks	exon	7187238	7187507	.	-	.	gene_id "XLOC_005425"; transcript_id "TCONS_00014353"; exon_number "1"; gene_name "AT1G20720"; oId "CUFF.8992.2"; nearest_ref "AT1G20720.1"; class_code "j"; tss_id "TSS6885";
Chr1	Cufflinks	exon	7187594	7187728	.	-	.	gene_id "XLOC_005425"; transcript_id "TCONS_00014353"; exon_number "2"; gene_name "AT1G20720"; oId "CUFF.8992.2"; nearest_ref "AT1G20720.1"; class_code "j"; tss_id "TSS6885";
Chr1	Cufflinks	exon	7187802	7187926	.	-	.	gene_id "XLOC_005425"; transcript_id "TCONS_00014353"; exon_number "3"; gene_name "AT1G20720"; oId "CUFF.8992.2"; nearest_ref "AT1G20720.1"; class_code "j"; tss_id "TSS6885";
Chr1	Cufflinks	exon	7188018	7188046	.	-	.	gene_id "XLOC_005425"; transcript_id "TCONS_00014353"; exon_number "4"; gene_name "AT1G20720"; oId "CUFF.8992.2"; nearest_ref "AT1G20720.1"; class_code "j"; tss_id "TSS6885";
Chr1	Cufflinks	exon	7188159	7188280	.	-	.	gene_id "XLOC_005425"; transcript_id "TCONS_00014353"; exon_number "5"; gene_name "AT1G20720"; oId "CUFF.8992.2"; nearest_ref "AT1G20720.1"; class_code "j"; tss_id "TSS6885";
Chr1	Cufflinks	exon	7188366	7188394	.	-	.	gene_id "XLOC_005425"; transcript_id "TCONS_00014353"; exon_number "6"; gene_name "AT1G20720"; oId "CUFF.8992.2"; nearest_ref "AT1G20720.1"; class_code "j"; tss_id "TSS6885";
Chr1	Cufflinks	exon	7188499	7188543	.	-	.	gene_id "XLOC_005425"; transcript_id "TCONS_00014353"; exon_number "7"; gene_name "AT1G20720"; oId "CUFF.8992.2"; nearest_ref "AT1G20720.1"; class_code "j"; tss_id "TSS6885";
Chr1	Cufflinks	exon	7188720	7188901	.	-	.	gene_id "XLOC_005425"; transcript_id "TCONS_00014353"; exon_number "8"; gene_name "AT1G20720"; oId "CUFF.8992.2"; nearest_ref "AT1G20720.1"; class_code "j"; tss_id "TSS6885";
Chr1	Cufflinks	exon	7188986	7189142	.	-	.	gene_id "XLOC_005425"; transcript_id "TCONS_00014353"; exon_number "9"; gene_name "AT1G20720"; oId "CUFF.8992.2"; nearest_ref "AT1G20720.1"; class_code "j"; tss_id "TSS6885";
Chr1	Cufflinks	exon	7189260	7189343	.	-	.	gene_id "XLOC_005425"; transcript_id "TCONS_00014353"; exon_number "10"; gene_name "AT1G20720"; oId "CUFF.8992.2"; nearest_ref "AT1G20720.1"; class_code "j"; tss_id "TSS6885";
Chr1	Cufflinks	exon	7189418	7189511	.	-	.	gene_id "XLOC_005425"; transcript_id "TCONS_00014353"; exon_number "11"; gene_name "AT1G20720"; oId "CUFF.8992.2"; nearest_ref "AT1G20720.1"; class_code "j"; tss_id "TSS6885";
Chr1	Cufflinks	exon	7189855	7189963	.	-	.	gene_id "XLOC_005425"; transcript_id "TCONS_00014353"; exon_number "12"; gene_name "AT1G20720"; oId "CUFF.8992.2"; nearest_ref "AT1G20720.1"; class_code "j"; tss_id "TSS6885";
Chr1	Cufflinks	exon	7190063	7190490	.	-	.	gene_id "XLOC_005425"; transcript_id "TCONS_00014353"; exon_number "13"; gene_name "AT1G20720"; oId "CUFF.8992.2"; nearest_ref "AT1G20720.1"; class_code "j"; tss_id "TSS6885";
Chr1	Cufflinks	exon	7190880	7190950	.	-	.	gene_id "XLOC_005425"; transcript_id "TCONS_00014353"; exon_number "14"; gene_name "AT1G20720"; oId "CUFF.8992.2"; nearest_ref "AT1G20720.1"; class_code "j"; tss_id "TSS6885";
Chr1	Cufflinks	exon	7191031	7191104	.	-	.	gene_id "XLOC_005425"; transcript_id "TCONS_00014353"; exon_number "15"; gene_name "AT1G20720"; oId "CUFF.8992.2"; nearest_ref "AT1G20720.1"; class_code "j"; tss_id "TSS6885";
Chr1	Cufflinks	exon	7191191	7191252	.	-	.	gene_id "XLOC_005425"; transcript_id "TCONS_00014353"; exon_number "16"; gene_name "AT1G20720"; oId "CUFF.8992.2"; nearest_ref "AT1G20720.1"; class_code "j"; tss_id "TSS6885";
Chr1	Cufflinks	exon	7191380	7191521	.	-	.	gene_id "XLOC_005425"; transcript_id "TCONS_00014353"; exon_number "17"; gene_name "AT1G20720"; oId "CUFF.8992.2"; nearest_ref "AT1G20720.1"; class_code "j"; tss_id "TSS6885";
Chr1	Cufflinks	exon	7191600	7191700	.	-	.	gene_id "XLOC_005425"; transcript_id "TCONS_00014353"; exon_number "18"; gene_name "AT1G20720"; oId "CUFF.8992.2"; nearest_ref "AT1G20720.1"; class_code "j"; tss_id "TSS6885";
Chr1	Cufflinks	exon	7191792	7191839	.	-	.	gene_id "XLOC_005425"; transcript_id "TCONS_00014353"; exon_number "19"; gene_name "AT1G20720"; oId "CUFF.8992.2"; nearest_ref "AT1G20720.1"; class_code "j"; tss_id "TSS6885";
Chr1	Cufflinks	exon	7191924	7191988	.	-	.	gene_id "XLOC_005425"; transcript_id "TCONS_00014353"; exon_number "20"; gene_name "AT1G20720"; oId "CUFF.8992.2"; nearest_ref "AT1G20720.1"; class_code "j"; tss_id "TSS6885";
Chr1	Cufflinks	exon	7192088	7192163	.	-	.	gene_id "XLOC_005425"; transcript_id "TCONS_00014353"; exon_number "21"; gene_name "AT1G20720"; oId "CUFF.8992.2"; nearest_ref "AT1G20720.1"; class_code "j"; tss_id "TSS6885";
Chr1	Cufflinks	exon	7192256	7192337	.	-	.	gene_id "XLOC_005425"; transcript_id "TCONS_00014353"; exon_number "22"; gene_name "AT1G20720"; oId "CUFF.8992.2"; nearest_ref "AT1G20720.1"; class_code "j"; tss_id "TSS6885";
Chr1	Cufflinks	exon	7192413	7192794	.	-	.	gene_id "XLOC_005425"; transcript_id "TCONS_00014353"; exon_number "23"; gene_name "AT1G20720"; oId "CUFF.8992.2"; nearest_ref "AT1G20720.1"; class_code "j"; tss_id "TSS6885";
Chr1	Cufflinks	exon	7203302	7203454	.	-	.	gene_id "XLOC_005426"; transcript_id "TCONS_00008302"; exon_number "1"; gene_name "AT1G20750"; oId "AT1G20750.1"; nearest_ref "AT1G20750.1"; class_code "="; tss_id "TSS6887"; p_id "P5552";
Chr1	Cufflinks	exon	7203562	7203633	.	-	.	gene_id "XLOC_005426"; transcript_id "TCONS_00008302"; exon_number "2"; gene_name "AT1G20750"; oId "AT1G20750.1"; nearest_ref "AT1G20750.1"; class_code "="; tss_id "TSS6887"; p_id "P5552";
Chr1	Cufflinks	exon	7203714	7204530	.	-	.	gene_id "XLOC_005426"; transcript_id "TCONS_00008302"; exon_number "3"; gene_name "AT1G20750"; oId "AT1G20750.1"; nearest_ref "AT1G20750.1"; class_code "="; tss_id "TSS6887"; p_id "P5552";
Chr1	Cufflinks	exon	7204628	7204848	.	-	.	gene_id "XLOC_005426"; transcript_id "TCONS_00008302"; exon_number "4"; gene_name "AT1G20750"; oId "AT1G20750.1"; nearest_ref "AT1G20750.1"; class_code "="; tss_id "TSS6887"; p_id "P5552";
Chr1	Cufflinks	exon	7204927	7205060	.	-	.	gene_id "XLOC_005426"; transcript_id "TCONS_00008302"; exon_number "5"; gene_name "AT1G20750"; oId "AT1G20750.1"; nearest_ref "AT1G20750.1"; class_code "="; tss_id "TSS6887"; p_id "P5552";
Chr1	Cufflinks	exon	7205112	7205281	.	-	.	gene_id "XLOC_005426"; transcript_id "TCONS_00008302"; exon_number "6"; gene_name "AT1G20750"; oId "AT1G20750.1"; nearest_ref "AT1G20750.1"; class_code "="; tss_id "TSS6887"; p_id "P5552";
Chr1	Cufflinks	exon	7205357	7205385	.	-	.	gene_id "XLOC_005426"; transcript_id "TCONS_00008302"; exon_number "7"; gene_name "AT1G20750"; oId "AT1G20750.1"; nearest_ref "AT1G20750.1"; class_code "="; tss_id "TSS6887"; p_id "P5552";
Chr1	Cufflinks	exon	7205497	7205541	.	-	.	gene_id "XLOC_005426"; transcript_id "TCONS_00008302"; exon_number "8"; gene_name "AT1G20750"; oId "AT1G20750.1"; nearest_ref "AT1G20750.1"; class_code "="; tss_id "TSS6887"; p_id "P5552";
Chr1	Cufflinks	exon	7205655	7205836	.	-	.	gene_id "XLOC_005426"; transcript_id "TCONS_00008302"; exon_number "9"; gene_name "AT1G20750"; oId "AT1G20750.1"; nearest_ref "AT1G20750.1"; class_code "="; tss_id "TSS6887"; p_id "P5552";
Chr1	Cufflinks	exon	7205919	7206075	.	-	.	gene_id "XLOC_005426"; transcript_id "TCONS_00008302"; exon_number "10"; gene_name "AT1G20750"; oId "AT1G20750.1"; nearest_ref "AT1G20750.1"; class_code "="; tss_id "TSS6887"; p_id "P5552";
Chr1	Cufflinks	exon	7206177	7206260	.	-	.	gene_id "XLOC_005426"; transcript_id "TCONS_00008302"; exon_number "11"; gene_name "AT1G20750"; oId "AT1G20750.1"; nearest_ref "AT1G20750.1"; class_code "="; tss_id "TSS6887"; p_id "P5552";
Chr1	Cufflinks	exon	7206333	7206426	.	-	.	gene_id "XLOC_005426"; transcript_id "TCONS_00008302"; exon_number "12"; gene_name "AT1G20750"; oId "AT1G20750.1"; nearest_ref "AT1G20750.1"; class_code "="; tss_id "TSS6887"; p_id "P5552";
Chr1	Cufflinks	exon	7206513	7206615	.	-	.	gene_id "XLOC_005426"; transcript_id "TCONS_00008302"; exon_number "13"; gene_name "AT1G20750"; oId "AT1G20750.1"; nearest_ref "AT1G20750.1"; class_code "="; tss_id "TSS6887"; p_id "P5552";
Chr1	Cufflinks	exon	7206690	7206779	.	-	.	gene_id "XLOC_005426"; transcript_id "TCONS_00008302"; exon_number "14"; gene_name "AT1G20750"; oId "AT1G20750.1"; nearest_ref "AT1G20750.1"; class_code "="; tss_id "TSS6887"; p_id "P5552";
Chr1	Cufflinks	exon	7206871	7206949	.	-	.	gene_id "XLOC_005426"; transcript_id "TCONS_00008302"; exon_number "15"; gene_name "AT1G20750"; oId "AT1G20750.1"; nearest_ref "AT1G20750.1"; class_code "="; tss_id "TSS6887"; p_id "P5552";
Chr1	Cufflinks	exon	7207033	7207120	.	-	.	gene_id "XLOC_005426"; transcript_id "TCONS_00008302"; exon_number "16"; gene_name "AT1G20750"; oId "AT1G20750.1"; nearest_ref "AT1G20750.1"; class_code "="; tss_id "TSS6887"; p_id "P5552";
Chr1	Cufflinks	exon	7207208	7207278	.	-	.	gene_id "XLOC_005426"; transcript_id "TCONS_00008302"; exon_number "17"; gene_name "AT1G20750"; oId "AT1G20750.1"; nearest_ref "AT1G20750.1"; class_code "="; tss_id "TSS6887"; p_id "P5552";
Chr1	Cufflinks	exon	7207366	7207439	.	-	.	gene_id "XLOC_005426"; transcript_id "TCONS_00008302"; exon_number "18"; gene_name "AT1G20750"; oId "AT1G20750.1"; nearest_ref "AT1G20750.1"; class_code "="; tss_id "TSS6887"; p_id "P5552";
Chr1	Cufflinks	exon	7207511	7207603	.	-	.	gene_id "XLOC_005426"; transcript_id "TCONS_00008302"; exon_number "19"; gene_name "AT1G20750"; oId "AT1G20750.1"; nearest_ref "AT1G20750.1"; class_code "="; tss_id "TSS6887"; p_id "P5552";
Chr1	Cufflinks	exon	7207857	7207957	.	-	.	gene_id "XLOC_005426"; transcript_id "TCONS_00008302"; exon_number "20"; gene_name "AT1G20750"; oId "AT1G20750.1"; nearest_ref "AT1G20750.1"; class_code "="; tss_id "TSS6887"; p_id "P5552";
Chr1	Cufflinks	exon	7208049	7208096	.	-	.	gene_id "XLOC_005426"; transcript_id "TCONS_00008302"; exon_number "21"; gene_name "AT1G20750"; oId "AT1G20750.1"; nearest_ref "AT1G20750.1"; class_code "="; tss_id "TSS6887"; p_id "P5552";
Chr1	Cufflinks	exon	7208185	7208249	.	-	.	gene_id "XLOC_005426"; transcript_id "TCONS_00008302"; exon_number "22"; gene_name "AT1G20750"; oId "AT1G20750.1"; nearest_ref "AT1G20750.1"; class_code "="; tss_id "TSS6887"; p_id "P5552";
Chr1	Cufflinks	exon	7208349	7208424	.	-	.	gene_id "XLOC_005426"; transcript_id "TCONS_00008302"; exon_number "23"; gene_name "AT1G20750"; oId "AT1G20750.1"; nearest_ref "AT1G20750.1"; class_code "="; tss_id "TSS6887"; p_id "P5552";
Chr1	Cufflinks	exon	7208516	7208579	.	-	.	gene_id "XLOC_005426"; transcript_id "TCONS_00008302"; exon_number "24"; gene_name "AT1G20750"; oId "AT1G20750.1"; nearest_ref "AT1G20750.1"; class_code "="; tss_id "TSS6887"; p_id "P5552";
Chr1	Cufflinks	exon	7208674	7208998	.	-	.	gene_id "XLOC_005426"; transcript_id "TCONS_00008302"; exon_number "25"; gene_name "AT1G20750"; oId "AT1G20750.1"; nearest_ref "AT1G20750.1"; class_code "="; tss_id "TSS6887"; p_id "P5552";
Chr1	Cufflinks	exon	7215015	7215421	.	-	.	gene_id "XLOC_005427"; transcript_id "TCONS_00008303"; exon_number "1"; gene_name "AT1G20770"; oId "AT1G20770.1"; nearest_ref "AT1G20770.1"; class_code "="; tss_id "TSS6888"; p_id "P5553";
Chr1	Cufflinks	exon	7215505	7215592	.	-	.	gene_id "XLOC_005427"; transcript_id "TCONS_00008303"; exon_number "2"; gene_name "AT1G20770"; oId "AT1G20770.1"; nearest_ref "AT1G20770.1"; class_code "="; tss_id "TSS6888"; p_id "P5553";
Chr1	Cufflinks	exon	7215683	7215732	.	-	.	gene_id "XLOC_005427"; transcript_id "TCONS_00008303"; exon_number "3"; gene_name "AT1G20770"; oId "AT1G20770.1"; nearest_ref "AT1G20770.1"; class_code "="; tss_id "TSS6888"; p_id "P5553";
Chr1	Cufflinks	exon	7215816	7215962	.	-	.	gene_id "XLOC_005427"; transcript_id "TCONS_00008303"; exon_number "4"; gene_name "AT1G20770"; oId "AT1G20770.1"; nearest_ref "AT1G20770.1"; class_code "="; tss_id "TSS6888"; p_id "P5553";
Chr1	Cufflinks	exon	7216085	7216202	.	-	.	gene_id "XLOC_005427"; transcript_id "TCONS_00008303"; exon_number "5"; gene_name "AT1G20770"; oId "AT1G20770.1"; nearest_ref "AT1G20770.1"; class_code "="; tss_id "TSS6888"; p_id "P5553";
Chr1	Cufflinks	exon	7216481	7216741	.	-	.	gene_id "XLOC_005427"; transcript_id "TCONS_00008303"; exon_number "6"; gene_name "AT1G20770"; oId "AT1G20770.1"; nearest_ref "AT1G20770.1"; class_code "="; tss_id "TSS6888"; p_id "P5553";
Chr1	Cufflinks	exon	7220961	7222268	.	-	.	gene_id "XLOC_005428"; transcript_id "TCONS_00008304"; exon_number "1"; gene_name "AT1G20790"; oId "AT1G20790.1"; nearest_ref "AT1G20790.1"; class_code "="; tss_id "TSS6889"; p_id "P5554";
Chr1	Cufflinks	exon	7226310	7227566	.	-	.	gene_id "XLOC_005429"; transcript_id "TCONS_00008305"; exon_number "1"; gene_name "AT1G20795"; oId "AT1G20795.1"; nearest_ref "AT1G20795.1"; class_code "="; tss_id "TSS6890"; p_id "P5555";
Chr1	Cufflinks	exon	7228718	7229782	.	-	.	gene_id "XLOC_005430"; transcript_id "TCONS_00008306"; exon_number "1"; gene_name "AT1G20800"; oId "AT1G20800.2"; nearest_ref "AT1G20800.2"; class_code "="; tss_id "TSS6891"; p_id "P5556";
Chr1	Cufflinks	exon	7229866	7230240	.	-	.	gene_id "XLOC_005430"; transcript_id "TCONS_00008306"; exon_number "2"; gene_name "AT1G20800"; oId "AT1G20800.2"; nearest_ref "AT1G20800.2"; class_code "="; tss_id "TSS6891"; p_id "P5556";
Chr1	Cufflinks	exon	7228718	7229648	.	-	.	gene_id "XLOC_005430"; transcript_id "TCONS_00008307"; exon_number "1"; gene_name "AT1G20800"; oId "AT1G20800.1"; nearest_ref "AT1G20800.1"; class_code "="; tss_id "TSS6892"; p_id "P5557";
Chr1	Cufflinks	exon	7231053	7231600	.	-	.	gene_id "XLOC_005430"; transcript_id "TCONS_00008307"; exon_number "2"; gene_name "AT1G20800"; oId "AT1G20800.1"; nearest_ref "AT1G20800.1"; class_code "="; tss_id "TSS6892"; p_id "P5557";
Chr1	Cufflinks	exon	7242761	7242832	.	-	.	gene_id "XLOC_005431"; transcript_id "TCONS_00008308"; exon_number "1"; gene_name "AT1G20820"; oId "AT1G20820.1"; nearest_ref "AT1G20820.1"; class_code "="; tss_id "TSS6893";
Chr1	Cufflinks	exon	7244455	7244482	.	-	.	gene_id "XLOC_005432"; transcript_id "TCONS_00018371"; exon_number "1"; gene_name "TMT1"; oId "CUFF.11418.1"; nearest_ref "AT1G20840.1"; class_code "j"; tss_id "TSS6894";
Chr1	Cufflinks	exon	7244578	7245557	.	-	.	gene_id "XLOC_005432"; transcript_id "TCONS_00018371"; exon_number "2"; gene_name "TMT1"; oId "CUFF.11418.1"; nearest_ref "AT1G20840.1"; class_code "j"; tss_id "TSS6894";
Chr1	Cufflinks	exon	7245641	7245828	.	-	.	gene_id "XLOC_005432"; transcript_id "TCONS_00018371"; exon_number "3"; gene_name "TMT1"; oId "CUFF.11418.1"; nearest_ref "AT1G20840.1"; class_code "j"; tss_id "TSS6894";
Chr1	Cufflinks	exon	7245923	7246848	.	-	.	gene_id "XLOC_005432"; transcript_id "TCONS_00018371"; exon_number "4"; gene_name "TMT1"; oId "CUFF.11418.1"; nearest_ref "AT1G20840.1"; class_code "j"; tss_id "TSS6894";
Chr1	Cufflinks	exon	7246927	7247487	.	-	.	gene_id "XLOC_005432"; transcript_id "TCONS_00018371"; exon_number "5"; gene_name "TMT1"; oId "CUFF.11418.1"; nearest_ref "AT1G20840.1"; class_code "j"; tss_id "TSS6894";
Chr1	Cufflinks	exon	7247596	7247687	.	-	.	gene_id "XLOC_005432"; transcript_id "TCONS_00018371"; exon_number "6"; gene_name "TMT1"; oId "CUFF.11418.1"; nearest_ref "AT1G20840.1"; class_code "j"; tss_id "TSS6894";
Chr1	Cufflinks	exon	7248031	7248405	.	-	.	gene_id "XLOC_005432"; transcript_id "TCONS_00018371"; exon_number "7"; gene_name "TMT1"; oId "CUFF.11418.1"; nearest_ref "AT1G20840.1"; class_code "j"; tss_id "TSS6894";
Chr1	Cufflinks	exon	7244931	7245557	.	-	.	gene_id "XLOC_005432"; transcript_id "TCONS_00014354"; exon_number "1"; gene_name "TMT1"; oId "CUFF.8998.1"; nearest_ref "AT1G20840.1"; class_code "j"; tss_id "TSS6894";
Chr1	Cufflinks	exon	7245641	7245828	.	-	.	gene_id "XLOC_005432"; transcript_id "TCONS_00014354"; exon_number "2"; gene_name "TMT1"; oId "CUFF.8998.1"; nearest_ref "AT1G20840.1"; class_code "j"; tss_id "TSS6894";
Chr1	Cufflinks	exon	7245923	7246848	.	-	.	gene_id "XLOC_005432"; transcript_id "TCONS_00014354"; exon_number "3"; gene_name "TMT1"; oId "CUFF.8998.1"; nearest_ref "AT1G20840.1"; class_code "j"; tss_id "TSS6894";
Chr1	Cufflinks	exon	7246927	7247487	.	-	.	gene_id "XLOC_005432"; transcript_id "TCONS_00014354"; exon_number "4"; gene_name "TMT1"; oId "CUFF.8998.1"; nearest_ref "AT1G20840.1"; class_code "j"; tss_id "TSS6894";
Chr1	Cufflinks	exon	7247596	7247687	.	-	.	gene_id "XLOC_005432"; transcript_id "TCONS_00014354"; exon_number "5"; gene_name "TMT1"; oId "CUFF.8998.1"; nearest_ref "AT1G20840.1"; class_code "j"; tss_id "TSS6894";
Chr1	Cufflinks	exon	7248031	7248214	.	-	.	gene_id "XLOC_005432"; transcript_id "TCONS_00014354"; exon_number "6"; gene_name "TMT1"; oId "CUFF.8998.1"; nearest_ref "AT1G20840.1"; class_code "j"; tss_id "TSS6894";
Chr1	Cufflinks	exon	7248334	7248416	.	-	.	gene_id "XLOC_005432"; transcript_id "TCONS_00014354"; exon_number "7"; gene_name "TMT1"; oId "CUFF.8998.1"; nearest_ref "AT1G20840.1"; class_code "j"; tss_id "TSS6894";
Chr1	Cufflinks	exon	7254007	7254925	.	-	.	gene_id "XLOC_005433"; transcript_id "TCONS_00008310"; exon_number "1"; gene_name "PHT1%3B8"; oId "AT1G20860.1"; nearest_ref "AT1G20860.1"; class_code "="; tss_id "TSS6896"; p_id "P5559";
Chr1	Cufflinks	exon	7257992	7258677	.	-	.	gene_id "XLOC_005433"; transcript_id "TCONS_00008310"; exon_number "2"; gene_name "PHT1%3B8"; oId "AT1G20860.1"; nearest_ref "AT1G20860.1"; class_code "="; tss_id "TSS6896"; p_id "P5559";
Chr1	Cufflinks	exon	7258974	7259531	.	-	.	gene_id "XLOC_005434"; transcript_id "TCONS_00008311"; exon_number "1"; gene_name "AT1G20870"; oId "CUFF.11419.1"; nearest_ref "AT1G20870.1"; class_code "j"; tss_id "TSS6897";
Chr1	Cufflinks	exon	7259629	7260794	.	-	.	gene_id "XLOC_005434"; transcript_id "TCONS_00008311"; exon_number "2"; gene_name "AT1G20870"; oId "CUFF.11419.1"; nearest_ref "AT1G20870.1"; class_code "j"; tss_id "TSS6897";
Chr1	Cufflinks	exon	7261442	7261525	.	-	.	gene_id "XLOC_005434"; transcript_id "TCONS_00008311"; exon_number "3"; gene_name "AT1G20870"; oId "CUFF.11419.1"; nearest_ref "AT1G20870.1"; class_code "j"; tss_id "TSS6897";
Chr1	Cufflinks	exon	7261805	7262592	.	-	.	gene_id "XLOC_005435"; transcript_id "TCONS_00008312"; exon_number "1"; gene_name "AT1G20880"; oId "CUFF.5502.1"; nearest_ref "AT1G20880.1"; class_code "j"; tss_id "TSS6898";
Chr1	Cufflinks	exon	7262674	7263181	.	-	.	gene_id "XLOC_005435"; transcript_id "TCONS_00008312"; exon_number "2"; gene_name "AT1G20880"; oId "CUFF.5502.1"; nearest_ref "AT1G20880.1"; class_code "j"; tss_id "TSS6898";
Chr1	Cufflinks	exon	7263285	7263327	.	-	.	gene_id "XLOC_005435"; transcript_id "TCONS_00008312"; exon_number "3"; gene_name "AT1G20880"; oId "CUFF.5502.1"; nearest_ref "AT1G20880.1"; class_code "j"; tss_id "TSS6898";
Chr1	Cufflinks	exon	7263871	7263997	.	-	.	gene_id "XLOC_005435"; transcript_id "TCONS_00008312"; exon_number "4"; gene_name "AT1G20880"; oId "CUFF.5502.1"; nearest_ref "AT1G20880.1"; class_code "j"; tss_id "TSS6898";
Chr1	Cufflinks	exon	7264140	7264284	.	-	.	gene_id "XLOC_005435"; transcript_id "TCONS_00008312"; exon_number "5"; gene_name "AT1G20880"; oId "CUFF.5502.1"; nearest_ref "AT1G20880.1"; class_code "j"; tss_id "TSS6898";
Chr1	Cufflinks	exon	7264628	7265438	.	-	.	gene_id "XLOC_005435"; transcript_id "TCONS_00008312"; exon_number "6"; gene_name "AT1G20880"; oId "CUFF.5502.1"; nearest_ref "AT1G20880.1"; class_code "j"; tss_id "TSS6898";
Chr1	Cufflinks	exon	7262043	7262592	.	-	.	gene_id "XLOC_005435"; transcript_id "TCONS_00008313"; exon_number "1"; gene_name "AT1G20880"; oId "AT1G20880.1"; nearest_ref "AT1G20880.1"; class_code "="; tss_id "TSS6898"; p_id "P5560";
Chr1	Cufflinks	exon	7262674	7262780	.	-	.	gene_id "XLOC_005435"; transcript_id "TCONS_00008313"; exon_number "2"; gene_name "AT1G20880"; oId "AT1G20880.1"; nearest_ref "AT1G20880.1"; class_code "="; tss_id "TSS6898"; p_id "P5560";
Chr1	Cufflinks	exon	7262874	7263181	.	-	.	gene_id "XLOC_005435"; transcript_id "TCONS_00008313"; exon_number "3"; gene_name "AT1G20880"; oId "AT1G20880.1"; nearest_ref "AT1G20880.1"; class_code "="; tss_id "TSS6898"; p_id "P5560";
Chr1	Cufflinks	exon	7263285	7263327	.	-	.	gene_id "XLOC_005435"; transcript_id "TCONS_00008313"; exon_number "4"; gene_name "AT1G20880"; oId "AT1G20880.1"; nearest_ref "AT1G20880.1"; class_code "="; tss_id "TSS6898"; p_id "P5560";
Chr1	Cufflinks	exon	7263871	7263997	.	-	.	gene_id "XLOC_005435"; transcript_id "TCONS_00008313"; exon_number "5"; gene_name "AT1G20880"; oId "AT1G20880.1"; nearest_ref "AT1G20880.1"; class_code "="; tss_id "TSS6898"; p_id "P5560";
Chr1	Cufflinks	exon	7264140	7264284	.	-	.	gene_id "XLOC_005435"; transcript_id "TCONS_00008313"; exon_number "6"; gene_name "AT1G20880"; oId "AT1G20880.1"; nearest_ref "AT1G20880.1"; class_code "="; tss_id "TSS6898"; p_id "P5560";
Chr1	Cufflinks	exon	7264628	7265438	.	-	.	gene_id "XLOC_005435"; transcript_id "TCONS_00008313"; exon_number "7"; gene_name "AT1G20880"; oId "AT1G20880.1"; nearest_ref "AT1G20880.1"; class_code "="; tss_id "TSS6898"; p_id "P5560";
Chr1	Cufflinks	exon	7262317	7262592	.	-	.	gene_id "XLOC_005435"; transcript_id "TCONS_00008314"; exon_number "1"; gene_name "AT1G20880"; oId "AT1G20880.2"; nearest_ref "AT1G20880.2"; class_code "="; tss_id "TSS6899"; p_id "P5560";
Chr1	Cufflinks	exon	7262674	7262757	.	-	.	gene_id "XLOC_005435"; transcript_id "TCONS_00008314"; exon_number "2"; gene_name "AT1G20880"; oId "AT1G20880.2"; nearest_ref "AT1G20880.2"; class_code "="; tss_id "TSS6899"; p_id "P5560";
Chr1	Cufflinks	exon	7262874	7263181	.	-	.	gene_id "XLOC_005435"; transcript_id "TCONS_00008314"; exon_number "3"; gene_name "AT1G20880"; oId "AT1G20880.2"; nearest_ref "AT1G20880.2"; class_code "="; tss_id "TSS6899"; p_id "P5560";
Chr1	Cufflinks	exon	7263285	7263327	.	-	.	gene_id "XLOC_005435"; transcript_id "TCONS_00008314"; exon_number "4"; gene_name "AT1G20880"; oId "AT1G20880.2"; nearest_ref "AT1G20880.2"; class_code "="; tss_id "TSS6899"; p_id "P5560";
Chr1	Cufflinks	exon	7263871	7263997	.	-	.	gene_id "XLOC_005435"; transcript_id "TCONS_00008314"; exon_number "5"; gene_name "AT1G20880"; oId "AT1G20880.2"; nearest_ref "AT1G20880.2"; class_code "="; tss_id "TSS6899"; p_id "P5560";
Chr1	Cufflinks	exon	7264140	7264284	.	-	.	gene_id "XLOC_005435"; transcript_id "TCONS_00008314"; exon_number "6"; gene_name "AT1G20880"; oId "AT1G20880.2"; nearest_ref "AT1G20880.2"; class_code "="; tss_id "TSS6899"; p_id "P5560";
Chr1	Cufflinks	exon	7264628	7265159	.	-	.	gene_id "XLOC_005435"; transcript_id "TCONS_00008314"; exon_number "7"; gene_name "AT1G20880"; oId "AT1G20880.2"; nearest_ref "AT1G20880.2"; class_code "="; tss_id "TSS6899"; p_id "P5560";
Chr1	Cufflinks	exon	7264037	7264284	.	-	.	gene_id "XLOC_005435"; transcript_id "TCONS_00018372"; exon_number "1"; gene_name "AT1G20880"; oId "CUFF.11420.3"; nearest_ref "AT1G20880.1"; class_code "j"; tss_id "TSS6898";
Chr1	Cufflinks	exon	7264628	7265476	.	-	.	gene_id "XLOC_005435"; transcript_id "TCONS_00018372"; exon_number "2"; gene_name "AT1G20880"; oId "CUFF.11420.3"; nearest_ref "AT1G20880.1"; class_code "j"; tss_id "TSS6898";
Chr1	Cufflinks	exon	7265587	7266432	.	-	.	gene_id "XLOC_005436"; transcript_id "TCONS_00018374"; exon_number "1"; gene_name "AT1G20890"; oId "CUFF.11421.2"; nearest_ref "AT1G20890.1"; class_code "j"; tss_id "TSS6900";
Chr1	Cufflinks	exon	7266513	7266644	.	-	.	gene_id "XLOC_005436"; transcript_id "TCONS_00018374"; exon_number "2"; gene_name "AT1G20890"; oId "CUFF.11421.2"; nearest_ref "AT1G20890.1"; class_code "j"; tss_id "TSS6900";
Chr1	Cufflinks	exon	7266737	7266875	.	-	.	gene_id "XLOC_005436"; transcript_id "TCONS_00018374"; exon_number "3"; gene_name "AT1G20890"; oId "CUFF.11421.2"; nearest_ref "AT1G20890.1"; class_code "j"; tss_id "TSS6900";
Chr1	Cufflinks	exon	7266972	7267082	.	-	.	gene_id "XLOC_005436"; transcript_id "TCONS_00018374"; exon_number "4"; gene_name "AT1G20890"; oId "CUFF.11421.2"; nearest_ref "AT1G20890.1"; class_code "j"; tss_id "TSS6900";
Chr1	Cufflinks	exon	7267227	7267327	.	-	.	gene_id "XLOC_005436"; transcript_id "TCONS_00018374"; exon_number "5"; gene_name "AT1G20890"; oId "CUFF.11421.2"; nearest_ref "AT1G20890.1"; class_code "j"; tss_id "TSS6900";
Chr1	Cufflinks	exon	7265587	7266230	.	-	.	gene_id "XLOC_005436"; transcript_id "TCONS_00018373"; exon_number "1"; gene_name "AT1G20890"; oId "CUFF.11421.1"; nearest_ref "AT1G20890.1"; class_code "j"; tss_id "TSS6900";
Chr1	Cufflinks	exon	7266342	7266432	.	-	.	gene_id "XLOC_005436"; transcript_id "TCONS_00018373"; exon_number "2"; gene_name "AT1G20890"; oId "CUFF.11421.1"; nearest_ref "AT1G20890.1"; class_code "j"; tss_id "TSS6900";
Chr1	Cufflinks	exon	7266513	7266644	.	-	.	gene_id "XLOC_005436"; transcript_id "TCONS_00018373"; exon_number "3"; gene_name "AT1G20890"; oId "CUFF.11421.1"; nearest_ref "AT1G20890.1"; class_code "j"; tss_id "TSS6900";
Chr1	Cufflinks	exon	7266768	7266875	.	-	.	gene_id "XLOC_005436"; transcript_id "TCONS_00018373"; exon_number "4"; gene_name "AT1G20890"; oId "CUFF.11421.1"; nearest_ref "AT1G20890.1"; class_code "j"; tss_id "TSS6900";
Chr1	Cufflinks	exon	7266972	7267082	.	-	.	gene_id "XLOC_005436"; transcript_id "TCONS_00018373"; exon_number "5"; gene_name "AT1G20890"; oId "CUFF.11421.1"; nearest_ref "AT1G20890.1"; class_code "j"; tss_id "TSS6900";
Chr1	Cufflinks	exon	7267227	7267327	.	-	.	gene_id "XLOC_005436"; transcript_id "TCONS_00018373"; exon_number "6"; gene_name "AT1G20890"; oId "CUFF.11421.1"; nearest_ref "AT1G20890.1"; class_code "j"; tss_id "TSS6900";
Chr1	Cufflinks	exon	7265823	7266230	.	-	.	gene_id "XLOC_005436"; transcript_id "TCONS_00008317"; exon_number "1"; gene_name "AT1G20890"; oId "CUFF.5503.3"; nearest_ref "AT1G20890.1"; class_code "j"; tss_id "TSS6900";
Chr1	Cufflinks	exon	7266342	7266433	.	-	.	gene_id "XLOC_005436"; transcript_id "TCONS_00008317"; exon_number "2"; gene_name "AT1G20890"; oId "CUFF.5503.3"; nearest_ref "AT1G20890.1"; class_code "j"; tss_id "TSS6900";
Chr1	Cufflinks	exon	7266514	7266644	.	-	.	gene_id "XLOC_005436"; transcript_id "TCONS_00008317"; exon_number "3"; gene_name "AT1G20890"; oId "CUFF.5503.3"; nearest_ref "AT1G20890.1"; class_code "j"; tss_id "TSS6900";
Chr1	Cufflinks	exon	7266737	7266875	.	-	.	gene_id "XLOC_005436"; transcript_id "TCONS_00008317"; exon_number "4"; gene_name "AT1G20890"; oId "CUFF.5503.3"; nearest_ref "AT1G20890.1"; class_code "j"; tss_id "TSS6900";
Chr1	Cufflinks	exon	7266972	7267082	.	-	.	gene_id "XLOC_005436"; transcript_id "TCONS_00008317"; exon_number "5"; gene_name "AT1G20890"; oId "CUFF.5503.3"; nearest_ref "AT1G20890.1"; class_code "j"; tss_id "TSS6900";
Chr1	Cufflinks	exon	7267227	7267323	.	-	.	gene_id "XLOC_005436"; transcript_id "TCONS_00008317"; exon_number "6"; gene_name "AT1G20890"; oId "CUFF.5503.3"; nearest_ref "AT1G20890.1"; class_code "j"; tss_id "TSS6900";
Chr1	Cufflinks	exon	7265823	7266230	.	-	.	gene_id "XLOC_005436"; transcript_id "TCONS_00014355"; exon_number "1"; gene_name "AT1G20890"; oId "CUFF.9004.1"; nearest_ref "AT1G20890.1"; class_code "j"; tss_id "TSS6900";
Chr1	Cufflinks	exon	7266342	7266433	.	-	.	gene_id "XLOC_005436"; transcript_id "TCONS_00014355"; exon_number "2"; gene_name "AT1G20890"; oId "CUFF.9004.1"; nearest_ref "AT1G20890.1"; class_code "j"; tss_id "TSS6900";
Chr1	Cufflinks	exon	7266513	7266644	.	-	.	gene_id "XLOC_005436"; transcript_id "TCONS_00014355"; exon_number "3"; gene_name "AT1G20890"; oId "CUFF.9004.1"; nearest_ref "AT1G20890.1"; class_code "j"; tss_id "TSS6900";
Chr1	Cufflinks	exon	7266768	7266875	.	-	.	gene_id "XLOC_005436"; transcript_id "TCONS_00014355"; exon_number "4"; gene_name "AT1G20890"; oId "CUFF.9004.1"; nearest_ref "AT1G20890.1"; class_code "j"; tss_id "TSS6900";
Chr1	Cufflinks	exon	7266972	7267082	.	-	.	gene_id "XLOC_005436"; transcript_id "TCONS_00014355"; exon_number "5"; gene_name "AT1G20890"; oId "CUFF.9004.1"; nearest_ref "AT1G20890.1"; class_code "j"; tss_id "TSS6900";
Chr1	Cufflinks	exon	7267227	7267323	.	-	.	gene_id "XLOC_005436"; transcript_id "TCONS_00014355"; exon_number "6"; gene_name "AT1G20890"; oId "CUFF.9004.1"; nearest_ref "AT1G20890.1"; class_code "j"; tss_id "TSS6900";
Chr1	Cufflinks	exon	7265823	7266230	.	-	.	gene_id "XLOC_005436"; transcript_id "TCONS_00008316"; exon_number "1"; gene_name "AT1G20890"; oId "CUFF.5503.1"; nearest_ref "AT1G20890.1"; class_code "j"; tss_id "TSS6900";
Chr1	Cufflinks	exon	7266342	7266432	.	-	.	gene_id "XLOC_005436"; transcript_id "TCONS_00008316"; exon_number "2"; gene_name "AT1G20890"; oId "CUFF.5503.1"; nearest_ref "AT1G20890.1"; class_code "j"; tss_id "TSS6900";
Chr1	Cufflinks	exon	7266513	7266644	.	-	.	gene_id "XLOC_005436"; transcript_id "TCONS_00008316"; exon_number "3"; gene_name "AT1G20890"; oId "CUFF.5503.1"; nearest_ref "AT1G20890.1"; class_code "j"; tss_id "TSS6900";
Chr1	Cufflinks	exon	7266768	7266875	.	-	.	gene_id "XLOC_005436"; transcript_id "TCONS_00008316"; exon_number "4"; gene_name "AT1G20890"; oId "CUFF.5503.1"; nearest_ref "AT1G20890.1"; class_code "j"; tss_id "TSS6900";
Chr1	Cufflinks	exon	7266972	7267084	.	-	.	gene_id "XLOC_005436"; transcript_id "TCONS_00008316"; exon_number "5"; gene_name "AT1G20890"; oId "CUFF.5503.1"; nearest_ref "AT1G20890.1"; class_code "j"; tss_id "TSS6900";
Chr1	Cufflinks	exon	7267229	7267323	.	-	.	gene_id "XLOC_005436"; transcript_id "TCONS_00008316"; exon_number "6"; gene_name "AT1G20890"; oId "CUFF.5503.1"; nearest_ref "AT1G20890.1"; class_code "j"; tss_id "TSS6900";
Chr1	Cufflinks	exon	7265823	7266230	.	-	.	gene_id "XLOC_005436"; transcript_id "TCONS_00008315"; exon_number "1"; gene_name "AT1G20890"; oId "AT1G20890.1"; nearest_ref "AT1G20890.1"; class_code "="; tss_id "TSS6900"; p_id "P5561";
Chr1	Cufflinks	exon	7266342	7266432	.	-	.	gene_id "XLOC_005436"; transcript_id "TCONS_00008315"; exon_number "2"; gene_name "AT1G20890"; oId "AT1G20890.1"; nearest_ref "AT1G20890.1"; class_code "="; tss_id "TSS6900"; p_id "P5561";
Chr1	Cufflinks	exon	7266513	7266644	.	-	.	gene_id "XLOC_005436"; transcript_id "TCONS_00008315"; exon_number "3"; gene_name "AT1G20890"; oId "AT1G20890.1"; nearest_ref "AT1G20890.1"; class_code "="; tss_id "TSS6900"; p_id "P5561";
Chr1	Cufflinks	exon	7266737	7266875	.	-	.	gene_id "XLOC_005436"; transcript_id "TCONS_00008315"; exon_number "4"; gene_name "AT1G20890"; oId "AT1G20890.1"; nearest_ref "AT1G20890.1"; class_code "="; tss_id "TSS6900"; p_id "P5561";
Chr1	Cufflinks	exon	7266972	7267082	.	-	.	gene_id "XLOC_005436"; transcript_id "TCONS_00008315"; exon_number "5"; gene_name "AT1G20890"; oId "AT1G20890.1"; nearest_ref "AT1G20890.1"; class_code "="; tss_id "TSS6900"; p_id "P5561";
Chr1	Cufflinks	exon	7267227	7267323	.	-	.	gene_id "XLOC_005436"; transcript_id "TCONS_00008315"; exon_number "6"; gene_name "AT1G20890"; oId "AT1G20890.1"; nearest_ref "AT1G20890.1"; class_code "="; tss_id "TSS6900"; p_id "P5561";
Chr1	Cufflinks	exon	7265838	7266230	.	-	.	gene_id "XLOC_005436"; transcript_id "TCONS_00016540"; exon_number "1"; gene_name "AT1G20890"; oId "CUFF.9404.2"; nearest_ref "AT1G20890.1"; class_code "j"; tss_id "TSS6900";
Chr1	Cufflinks	exon	7266342	7266429	.	-	.	gene_id "XLOC_005436"; transcript_id "TCONS_00016540"; exon_number "2"; gene_name "AT1G20890"; oId "CUFF.9404.2"; nearest_ref "AT1G20890.1"; class_code "j"; tss_id "TSS6900";
Chr1	Cufflinks	exon	7266513	7266644	.	-	.	gene_id "XLOC_005436"; transcript_id "TCONS_00016540"; exon_number "3"; gene_name "AT1G20890"; oId "CUFF.9404.2"; nearest_ref "AT1G20890.1"; class_code "j"; tss_id "TSS6900";
Chr1	Cufflinks	exon	7266737	7266875	.	-	.	gene_id "XLOC_005436"; transcript_id "TCONS_00016540"; exon_number "4"; gene_name "AT1G20890"; oId "CUFF.9404.2"; nearest_ref "AT1G20890.1"; class_code "j"; tss_id "TSS6900";
Chr1	Cufflinks	exon	7266972	7267082	.	-	.	gene_id "XLOC_005436"; transcript_id "TCONS_00016540"; exon_number "5"; gene_name "AT1G20890"; oId "CUFF.9404.2"; nearest_ref "AT1G20890.1"; class_code "j"; tss_id "TSS6900";
Chr1	Cufflinks	exon	7267227	7267327	.	-	.	gene_id "XLOC_005436"; transcript_id "TCONS_00016540"; exon_number "6"; gene_name "AT1G20890"; oId "CUFF.9404.2"; nearest_ref "AT1G20890.1"; class_code "j"; tss_id "TSS6900";
Chr1	Cufflinks	exon	7276905	7277304	.	-	.	gene_id "XLOC_005437"; transcript_id "TCONS_00018376"; exon_number "1"; gene_name "ARID6"; oId "CUFF.11422.2"; nearest_ref "AT1G20910.1"; class_code "j"; tss_id "TSS6901";
Chr1	Cufflinks	exon	7277397	7277489	.	-	.	gene_id "XLOC_005437"; transcript_id "TCONS_00018376"; exon_number "2"; gene_name "ARID6"; oId "CUFF.11422.2"; nearest_ref "AT1G20910.1"; class_code "j"; tss_id "TSS6901";
Chr1	Cufflinks	exon	7277732	7277782	.	-	.	gene_id "XLOC_005437"; transcript_id "TCONS_00018376"; exon_number "3"; gene_name "ARID6"; oId "CUFF.11422.2"; nearest_ref "AT1G20910.1"; class_code "j"; tss_id "TSS6901";
Chr1	Cufflinks	exon	7277894	7277962	.	-	.	gene_id "XLOC_005437"; transcript_id "TCONS_00018376"; exon_number "4"; gene_name "ARID6"; oId "CUFF.11422.2"; nearest_ref "AT1G20910.1"; class_code "j"; tss_id "TSS6901";
Chr1	Cufflinks	exon	7278133	7278196	.	-	.	gene_id "XLOC_005437"; transcript_id "TCONS_00018376"; exon_number "5"; gene_name "ARID6"; oId "CUFF.11422.2"; nearest_ref "AT1G20910.1"; class_code "j"; tss_id "TSS6901";
Chr1	Cufflinks	exon	7278274	7278320	.	-	.	gene_id "XLOC_005437"; transcript_id "TCONS_00018376"; exon_number "6"; gene_name "ARID6"; oId "CUFF.11422.2"; nearest_ref "AT1G20910.1"; class_code "j"; tss_id "TSS6901";
Chr1	Cufflinks	exon	7278476	7278598	.	-	.	gene_id "XLOC_005437"; transcript_id "TCONS_00018376"; exon_number "7"; gene_name "ARID6"; oId "CUFF.11422.2"; nearest_ref "AT1G20910.1"; class_code "j"; tss_id "TSS6901";
Chr1	Cufflinks	exon	7279041	7279133	.	-	.	gene_id "XLOC_005437"; transcript_id "TCONS_00018376"; exon_number "8"; gene_name "ARID6"; oId "CUFF.11422.2"; nearest_ref "AT1G20910.1"; class_code "j"; tss_id "TSS6901";
Chr1	Cufflinks	exon	7279392	7279437	.	-	.	gene_id "XLOC_005437"; transcript_id "TCONS_00018376"; exon_number "9"; gene_name "ARID6"; oId "CUFF.11422.2"; nearest_ref "AT1G20910.1"; class_code "j"; tss_id "TSS6901";
Chr1	Cufflinks	exon	7279534	7279586	.	-	.	gene_id "XLOC_005437"; transcript_id "TCONS_00018376"; exon_number "10"; gene_name "ARID6"; oId "CUFF.11422.2"; nearest_ref "AT1G20910.1"; class_code "j"; tss_id "TSS6901";
Chr1	Cufflinks	exon	7279956	7279995	.	-	.	gene_id "XLOC_005437"; transcript_id "TCONS_00018376"; exon_number "11"; gene_name "ARID6"; oId "CUFF.11422.2"; nearest_ref "AT1G20910.1"; class_code "j"; tss_id "TSS6901";
Chr1	Cufflinks	exon	7280081	7280214	.	-	.	gene_id "XLOC_005437"; transcript_id "TCONS_00018376"; exon_number "12"; gene_name "ARID6"; oId "CUFF.11422.2"; nearest_ref "AT1G20910.1"; class_code "j"; tss_id "TSS6901";
Chr1	Cufflinks	exon	7280348	7280650	.	-	.	gene_id "XLOC_005437"; transcript_id "TCONS_00018376"; exon_number "13"; gene_name "ARID6"; oId "CUFF.11422.2"; nearest_ref "AT1G20910.1"; class_code "j"; tss_id "TSS6901";
Chr1	Cufflinks	exon	7280979	7281157	.	-	.	gene_id "XLOC_005437"; transcript_id "TCONS_00018376"; exon_number "14"; gene_name "ARID6"; oId "CUFF.11422.2"; nearest_ref "AT1G20910.1"; class_code "j"; tss_id "TSS6901";
Chr1	Cufflinks	exon	7276905	7277304	.	-	.	gene_id "XLOC_005437"; transcript_id "TCONS_00018375"; exon_number "1"; gene_name "ARID6"; oId "CUFF.11422.1"; nearest_ref "AT1G20910.1"; class_code "j"; tss_id "TSS6901";
Chr1	Cufflinks	exon	7277397	7277489	.	-	.	gene_id "XLOC_005437"; transcript_id "TCONS_00018375"; exon_number "2"; gene_name "ARID6"; oId "CUFF.11422.1"; nearest_ref "AT1G20910.1"; class_code "j"; tss_id "TSS6901";
Chr1	Cufflinks	exon	7277732	7277782	.	-	.	gene_id "XLOC_005437"; transcript_id "TCONS_00018375"; exon_number "3"; gene_name "ARID6"; oId "CUFF.11422.1"; nearest_ref "AT1G20910.1"; class_code "j"; tss_id "TSS6901";
Chr1	Cufflinks	exon	7277894	7277960	.	-	.	gene_id "XLOC_005437"; transcript_id "TCONS_00018375"; exon_number "4"; gene_name "ARID6"; oId "CUFF.11422.1"; nearest_ref "AT1G20910.1"; class_code "j"; tss_id "TSS6901";
Chr1	Cufflinks	exon	7278131	7278203	.	-	.	gene_id "XLOC_005437"; transcript_id "TCONS_00018375"; exon_number "5"; gene_name "ARID6"; oId "CUFF.11422.1"; nearest_ref "AT1G20910.1"; class_code "j"; tss_id "TSS6901";
Chr1	Cufflinks	exon	7278272	7278324	.	-	.	gene_id "XLOC_005437"; transcript_id "TCONS_00018375"; exon_number "6"; gene_name "ARID6"; oId "CUFF.11422.1"; nearest_ref "AT1G20910.1"; class_code "j"; tss_id "TSS6901";
Chr1	Cufflinks	exon	7278480	7278598	.	-	.	gene_id "XLOC_005437"; transcript_id "TCONS_00018375"; exon_number "7"; gene_name "ARID6"; oId "CUFF.11422.1"; nearest_ref "AT1G20910.1"; class_code "j"; tss_id "TSS6901";
Chr1	Cufflinks	exon	7279041	7279133	.	-	.	gene_id "XLOC_005437"; transcript_id "TCONS_00018375"; exon_number "8"; gene_name "ARID6"; oId "CUFF.11422.1"; nearest_ref "AT1G20910.1"; class_code "j"; tss_id "TSS6901";
Chr1	Cufflinks	exon	7279392	7279437	.	-	.	gene_id "XLOC_005437"; transcript_id "TCONS_00018375"; exon_number "9"; gene_name "ARID6"; oId "CUFF.11422.1"; nearest_ref "AT1G20910.1"; class_code "j"; tss_id "TSS6901";
Chr1	Cufflinks	exon	7279534	7279586	.	-	.	gene_id "XLOC_005437"; transcript_id "TCONS_00018375"; exon_number "10"; gene_name "ARID6"; oId "CUFF.11422.1"; nearest_ref "AT1G20910.1"; class_code "j"; tss_id "TSS6901";
Chr1	Cufflinks	exon	7279956	7279995	.	-	.	gene_id "XLOC_005437"; transcript_id "TCONS_00018375"; exon_number "11"; gene_name "ARID6"; oId "CUFF.11422.1"; nearest_ref "AT1G20910.1"; class_code "j"; tss_id "TSS6901";
Chr1	Cufflinks	exon	7280081	7280214	.	-	.	gene_id "XLOC_005437"; transcript_id "TCONS_00018375"; exon_number "12"; gene_name "ARID6"; oId "CUFF.11422.1"; nearest_ref "AT1G20910.1"; class_code "j"; tss_id "TSS6901";
Chr1	Cufflinks	exon	7280348	7280650	.	-	.	gene_id "XLOC_005437"; transcript_id "TCONS_00018375"; exon_number "13"; gene_name "ARID6"; oId "CUFF.11422.1"; nearest_ref "AT1G20910.1"; class_code "j"; tss_id "TSS6901";
Chr1	Cufflinks	exon	7280979	7281157	.	-	.	gene_id "XLOC_005437"; transcript_id "TCONS_00018375"; exon_number "14"; gene_name "ARID6"; oId "CUFF.11422.1"; nearest_ref "AT1G20910.1"; class_code "j"; tss_id "TSS6901";
Chr1	Cufflinks	exon	7276943	7277304	.	-	.	gene_id "XLOC_005437"; transcript_id "TCONS_00008318"; exon_number "1"; gene_name "ARID6"; oId "AT1G20910.1"; nearest_ref "AT1G20910.1"; class_code "="; tss_id "TSS6901"; p_id "P5562";
Chr1	Cufflinks	exon	7277397	7277489	.	-	.	gene_id "XLOC_005437"; transcript_id "TCONS_00008318"; exon_number "2"; gene_name "ARID6"; oId "AT1G20910.1"; nearest_ref "AT1G20910.1"; class_code "="; tss_id "TSS6901"; p_id "P5562";
Chr1	Cufflinks	exon	7277732	7277782	.	-	.	gene_id "XLOC_005437"; transcript_id "TCONS_00008318"; exon_number "3"; gene_name "ARID6"; oId "AT1G20910.1"; nearest_ref "AT1G20910.1"; class_code "="; tss_id "TSS6901"; p_id "P5562";
Chr1	Cufflinks	exon	7277894	7277960	.	-	.	gene_id "XLOC_005437"; transcript_id "TCONS_00008318"; exon_number "4"; gene_name "ARID6"; oId "AT1G20910.1"; nearest_ref "AT1G20910.1"; class_code "="; tss_id "TSS6901"; p_id "P5562";
Chr1	Cufflinks	exon	7278131	7278194	.	-	.	gene_id "XLOC_005437"; transcript_id "TCONS_00008318"; exon_number "5"; gene_name "ARID6"; oId "AT1G20910.1"; nearest_ref "AT1G20910.1"; class_code "="; tss_id "TSS6901"; p_id "P5562";
Chr1	Cufflinks	exon	7278272	7278320	.	-	.	gene_id "XLOC_005437"; transcript_id "TCONS_00008318"; exon_number "6"; gene_name "ARID6"; oId "AT1G20910.1"; nearest_ref "AT1G20910.1"; class_code "="; tss_id "TSS6901"; p_id "P5562";
Chr1	Cufflinks	exon	7278476	7278598	.	-	.	gene_id "XLOC_005437"; transcript_id "TCONS_00008318"; exon_number "7"; gene_name "ARID6"; oId "AT1G20910.1"; nearest_ref "AT1G20910.1"; class_code "="; tss_id "TSS6901"; p_id "P5562";
Chr1	Cufflinks	exon	7279041	7279133	.	-	.	gene_id "XLOC_005437"; transcript_id "TCONS_00008318"; exon_number "8"; gene_name "ARID6"; oId "AT1G20910.1"; nearest_ref "AT1G20910.1"; class_code "="; tss_id "TSS6901"; p_id "P5562";
Chr1	Cufflinks	exon	7279392	7279437	.	-	.	gene_id "XLOC_005437"; transcript_id "TCONS_00008318"; exon_number "9"; gene_name "ARID6"; oId "AT1G20910.1"; nearest_ref "AT1G20910.1"; class_code "="; tss_id "TSS6901"; p_id "P5562";
Chr1	Cufflinks	exon	7279534	7279586	.	-	.	gene_id "XLOC_005437"; transcript_id "TCONS_00008318"; exon_number "10"; gene_name "ARID6"; oId "AT1G20910.1"; nearest_ref "AT1G20910.1"; class_code "="; tss_id "TSS6901"; p_id "P5562";
Chr1	Cufflinks	exon	7279956	7279995	.	-	.	gene_id "XLOC_005437"; transcript_id "TCONS_00008318"; exon_number "11"; gene_name "ARID6"; oId "AT1G20910.1"; nearest_ref "AT1G20910.1"; class_code "="; tss_id "TSS6901"; p_id "P5562";
Chr1	Cufflinks	exon	7280081	7280214	.	-	.	gene_id "XLOC_005437"; transcript_id "TCONS_00008318"; exon_number "12"; gene_name "ARID6"; oId "AT1G20910.1"; nearest_ref "AT1G20910.1"; class_code "="; tss_id "TSS6901"; p_id "P5562";
Chr1	Cufflinks	exon	7280348	7280650	.	-	.	gene_id "XLOC_005437"; transcript_id "TCONS_00008318"; exon_number "13"; gene_name "ARID6"; oId "AT1G20910.1"; nearest_ref "AT1G20910.1"; class_code "="; tss_id "TSS6901"; p_id "P5562";
Chr1	Cufflinks	exon	7280979	7281138	.	-	.	gene_id "XLOC_005437"; transcript_id "TCONS_00008318"; exon_number "14"; gene_name "ARID6"; oId "AT1G20910.1"; nearest_ref "AT1G20910.1"; class_code "="; tss_id "TSS6901"; p_id "P5562";
Chr1	Cufflinks	exon	7276943	7277304	.	-	.	gene_id "XLOC_005437"; transcript_id "TCONS_00008319"; exon_number "1"; gene_name "ARID6"; oId "CUFF.5504.1"; nearest_ref "AT1G20910.1"; class_code "j"; tss_id "TSS6901";
Chr1	Cufflinks	exon	7277397	7277489	.	-	.	gene_id "XLOC_005437"; transcript_id "TCONS_00008319"; exon_number "2"; gene_name "ARID6"; oId "CUFF.5504.1"; nearest_ref "AT1G20910.1"; class_code "j"; tss_id "TSS6901";
Chr1	Cufflinks	exon	7277732	7277782	.	-	.	gene_id "XLOC_005437"; transcript_id "TCONS_00008319"; exon_number "3"; gene_name "ARID6"; oId "CUFF.5504.1"; nearest_ref "AT1G20910.1"; class_code "j"; tss_id "TSS6901";
Chr1	Cufflinks	exon	7277894	7277960	.	-	.	gene_id "XLOC_005437"; transcript_id "TCONS_00008319"; exon_number "4"; gene_name "ARID6"; oId "CUFF.5504.1"; nearest_ref "AT1G20910.1"; class_code "j"; tss_id "TSS6901";
Chr1	Cufflinks	exon	7278131	7278194	.	-	.	gene_id "XLOC_005437"; transcript_id "TCONS_00008319"; exon_number "5"; gene_name "ARID6"; oId "CUFF.5504.1"; nearest_ref "AT1G20910.1"; class_code "j"; tss_id "TSS6901";
Chr1	Cufflinks	exon	7278272	7278320	.	-	.	gene_id "XLOC_005437"; transcript_id "TCONS_00008319"; exon_number "6"; gene_name "ARID6"; oId "CUFF.5504.1"; nearest_ref "AT1G20910.1"; class_code "j"; tss_id "TSS6901";
Chr1	Cufflinks	exon	7278476	7278599	.	-	.	gene_id "XLOC_005437"; transcript_id "TCONS_00008319"; exon_number "7"; gene_name "ARID6"; oId "CUFF.5504.1"; nearest_ref "AT1G20910.1"; class_code "j"; tss_id "TSS6901";
Chr1	Cufflinks	exon	7279042	7279133	.	-	.	gene_id "XLOC_005437"; transcript_id "TCONS_00008319"; exon_number "8"; gene_name "ARID6"; oId "CUFF.5504.1"; nearest_ref "AT1G20910.1"; class_code "j"; tss_id "TSS6901";
Chr1	Cufflinks	exon	7279392	7279437	.	-	.	gene_id "XLOC_005437"; transcript_id "TCONS_00008319"; exon_number "9"; gene_name "ARID6"; oId "CUFF.5504.1"; nearest_ref "AT1G20910.1"; class_code "j"; tss_id "TSS6901";
Chr1	Cufflinks	exon	7279534	7279586	.	-	.	gene_id "XLOC_005437"; transcript_id "TCONS_00008319"; exon_number "10"; gene_name "ARID6"; oId "CUFF.5504.1"; nearest_ref "AT1G20910.1"; class_code "j"; tss_id "TSS6901";
Chr1	Cufflinks	exon	7279956	7279995	.	-	.	gene_id "XLOC_005437"; transcript_id "TCONS_00008319"; exon_number "11"; gene_name "ARID6"; oId "CUFF.5504.1"; nearest_ref "AT1G20910.1"; class_code "j"; tss_id "TSS6901";
Chr1	Cufflinks	exon	7280081	7280214	.	-	.	gene_id "XLOC_005437"; transcript_id "TCONS_00008319"; exon_number "12"; gene_name "ARID6"; oId "CUFF.5504.1"; nearest_ref "AT1G20910.1"; class_code "j"; tss_id "TSS6901";
Chr1	Cufflinks	exon	7280348	7280650	.	-	.	gene_id "XLOC_005437"; transcript_id "TCONS_00008319"; exon_number "13"; gene_name "ARID6"; oId "CUFF.5504.1"; nearest_ref "AT1G20910.1"; class_code "j"; tss_id "TSS6901";
Chr1	Cufflinks	exon	7280979	7281165	.	-	.	gene_id "XLOC_005437"; transcript_id "TCONS_00008319"; exon_number "14"; gene_name "ARID6"; oId "CUFF.5504.1"; nearest_ref "AT1G20910.1"; class_code "j"; tss_id "TSS6901";
Chr1	Cufflinks	exon	7276943	7277304	.	-	.	gene_id "XLOC_005437"; transcript_id "TCONS_00014357"; exon_number "1"; gene_name "ARID6"; oId "CUFF.9005.2"; nearest_ref "AT1G20910.1"; class_code "j"; tss_id "TSS6901";
Chr1	Cufflinks	exon	7277397	7277491	.	-	.	gene_id "XLOC_005437"; transcript_id "TCONS_00014357"; exon_number "2"; gene_name "ARID6"; oId "CUFF.9005.2"; nearest_ref "AT1G20910.1"; class_code "j"; tss_id "TSS6901";
Chr1	Cufflinks	exon	7277732	7277782	.	-	.	gene_id "XLOC_005437"; transcript_id "TCONS_00014357"; exon_number "3"; gene_name "ARID6"; oId "CUFF.9005.2"; nearest_ref "AT1G20910.1"; class_code "j"; tss_id "TSS6901";
Chr1	Cufflinks	exon	7277894	7277960	.	-	.	gene_id "XLOC_005437"; transcript_id "TCONS_00014357"; exon_number "4"; gene_name "ARID6"; oId "CUFF.9005.2"; nearest_ref "AT1G20910.1"; class_code "j"; tss_id "TSS6901";
Chr1	Cufflinks	exon	7278131	7278194	.	-	.	gene_id "XLOC_005437"; transcript_id "TCONS_00014357"; exon_number "5"; gene_name "ARID6"; oId "CUFF.9005.2"; nearest_ref "AT1G20910.1"; class_code "j"; tss_id "TSS6901";
Chr1	Cufflinks	exon	7278272	7278320	.	-	.	gene_id "XLOC_005437"; transcript_id "TCONS_00014357"; exon_number "6"; gene_name "ARID6"; oId "CUFF.9005.2"; nearest_ref "AT1G20910.1"; class_code "j"; tss_id "TSS6901";
Chr1	Cufflinks	exon	7278476	7278598	.	-	.	gene_id "XLOC_005437"; transcript_id "TCONS_00014357"; exon_number "7"; gene_name "ARID6"; oId "CUFF.9005.2"; nearest_ref "AT1G20910.1"; class_code "j"; tss_id "TSS6901";
Chr1	Cufflinks	exon	7279041	7279133	.	-	.	gene_id "XLOC_005437"; transcript_id "TCONS_00014357"; exon_number "8"; gene_name "ARID6"; oId "CUFF.9005.2"; nearest_ref "AT1G20910.1"; class_code "j"; tss_id "TSS6901";
Chr1	Cufflinks	exon	7279392	7279437	.	-	.	gene_id "XLOC_005437"; transcript_id "TCONS_00014357"; exon_number "9"; gene_name "ARID6"; oId "CUFF.9005.2"; nearest_ref "AT1G20910.1"; class_code "j"; tss_id "TSS6901";
Chr1	Cufflinks	exon	7279534	7279586	.	-	.	gene_id "XLOC_005437"; transcript_id "TCONS_00014357"; exon_number "10"; gene_name "ARID6"; oId "CUFF.9005.2"; nearest_ref "AT1G20910.1"; class_code "j"; tss_id "TSS6901";
Chr1	Cufflinks	exon	7279956	7279995	.	-	.	gene_id "XLOC_005437"; transcript_id "TCONS_00014357"; exon_number "11"; gene_name "ARID6"; oId "CUFF.9005.2"; nearest_ref "AT1G20910.1"; class_code "j"; tss_id "TSS6901";
Chr1	Cufflinks	exon	7280081	7280214	.	-	.	gene_id "XLOC_005437"; transcript_id "TCONS_00014357"; exon_number "12"; gene_name "ARID6"; oId "CUFF.9005.2"; nearest_ref "AT1G20910.1"; class_code "j"; tss_id "TSS6901";
Chr1	Cufflinks	exon	7280348	7280650	.	-	.	gene_id "XLOC_005437"; transcript_id "TCONS_00014357"; exon_number "13"; gene_name "ARID6"; oId "CUFF.9005.2"; nearest_ref "AT1G20910.1"; class_code "j"; tss_id "TSS6901";
Chr1	Cufflinks	exon	7280979	7281267	.	-	.	gene_id "XLOC_005437"; transcript_id "TCONS_00014357"; exon_number "14"; gene_name "ARID6"; oId "CUFF.9005.2"; nearest_ref "AT1G20910.1"; class_code "j"; tss_id "TSS6901";
Chr1	Cufflinks	exon	7276943	7277304	.	-	.	gene_id "XLOC_005437"; transcript_id "TCONS_00014356"; exon_number "1"; gene_name "ARID6"; oId "CUFF.9005.1"; nearest_ref "AT1G20910.1"; class_code "j"; tss_id "TSS6901";
Chr1	Cufflinks	exon	7277397	7277489	.	-	.	gene_id "XLOC_005437"; transcript_id "TCONS_00014356"; exon_number "2"; gene_name "ARID6"; oId "CUFF.9005.1"; nearest_ref "AT1G20910.1"; class_code "j"; tss_id "TSS6901";
Chr1	Cufflinks	exon	7277731	7277782	.	-	.	gene_id "XLOC_005437"; transcript_id "TCONS_00014356"; exon_number "3"; gene_name "ARID6"; oId "CUFF.9005.1"; nearest_ref "AT1G20910.1"; class_code "j"; tss_id "TSS6901";
Chr1	Cufflinks	exon	7277894	7277960	.	-	.	gene_id "XLOC_005437"; transcript_id "TCONS_00014356"; exon_number "4"; gene_name "ARID6"; oId "CUFF.9005.1"; nearest_ref "AT1G20910.1"; class_code "j"; tss_id "TSS6901";
Chr1	Cufflinks	exon	7278131	7278320	.	-	.	gene_id "XLOC_005437"; transcript_id "TCONS_00014356"; exon_number "5"; gene_name "ARID6"; oId "CUFF.9005.1"; nearest_ref "AT1G20910.1"; class_code "j"; tss_id "TSS6901";
Chr1	Cufflinks	exon	7278476	7278598	.	-	.	gene_id "XLOC_005437"; transcript_id "TCONS_00014356"; exon_number "6"; gene_name "ARID6"; oId "CUFF.9005.1"; nearest_ref "AT1G20910.1"; class_code "j"; tss_id "TSS6901";
Chr1	Cufflinks	exon	7279041	7279133	.	-	.	gene_id "XLOC_005437"; transcript_id "TCONS_00014356"; exon_number "7"; gene_name "ARID6"; oId "CUFF.9005.1"; nearest_ref "AT1G20910.1"; class_code "j"; tss_id "TSS6901";
Chr1	Cufflinks	exon	7279392	7279437	.	-	.	gene_id "XLOC_005437"; transcript_id "TCONS_00014356"; exon_number "8"; gene_name "ARID6"; oId "CUFF.9005.1"; nearest_ref "AT1G20910.1"; class_code "j"; tss_id "TSS6901";
Chr1	Cufflinks	exon	7279534	7279586	.	-	.	gene_id "XLOC_005437"; transcript_id "TCONS_00014356"; exon_number "9"; gene_name "ARID6"; oId "CUFF.9005.1"; nearest_ref "AT1G20910.1"; class_code "j"; tss_id "TSS6901";
Chr1	Cufflinks	exon	7279956	7279995	.	-	.	gene_id "XLOC_005437"; transcript_id "TCONS_00014356"; exon_number "10"; gene_name "ARID6"; oId "CUFF.9005.1"; nearest_ref "AT1G20910.1"; class_code "j"; tss_id "TSS6901";
Chr1	Cufflinks	exon	7280081	7280214	.	-	.	gene_id "XLOC_005437"; transcript_id "TCONS_00014356"; exon_number "11"; gene_name "ARID6"; oId "CUFF.9005.1"; nearest_ref "AT1G20910.1"; class_code "j"; tss_id "TSS6901";
Chr1	Cufflinks	exon	7280348	7280650	.	-	.	gene_id "XLOC_005437"; transcript_id "TCONS_00014356"; exon_number "12"; gene_name "ARID6"; oId "CUFF.9005.1"; nearest_ref "AT1G20910.1"; class_code "j"; tss_id "TSS6901";
Chr1	Cufflinks	exon	7280979	7281267	.	-	.	gene_id "XLOC_005437"; transcript_id "TCONS_00014356"; exon_number "13"; gene_name "ARID6"; oId "CUFF.9005.1"; nearest_ref "AT1G20910.1"; class_code "j"; tss_id "TSS6901";
Chr1	Cufflinks	exon	7276988	7277304	.	-	.	gene_id "XLOC_005437"; transcript_id "TCONS_00016541"; exon_number "1"; gene_name "ARID6"; oId "CUFF.9405.2"; nearest_ref "AT1G20910.1"; class_code "j"; tss_id "TSS6902";
Chr1	Cufflinks	exon	7277397	7277489	.	-	.	gene_id "XLOC_005437"; transcript_id "TCONS_00016541"; exon_number "2"; gene_name "ARID6"; oId "CUFF.9405.2"; nearest_ref "AT1G20910.1"; class_code "j"; tss_id "TSS6902";
Chr1	Cufflinks	exon	7277732	7277782	.	-	.	gene_id "XLOC_005437"; transcript_id "TCONS_00016541"; exon_number "3"; gene_name "ARID6"; oId "CUFF.9405.2"; nearest_ref "AT1G20910.1"; class_code "j"; tss_id "TSS6902";
Chr1	Cufflinks	exon	7277894	7277960	.	-	.	gene_id "XLOC_005437"; transcript_id "TCONS_00016541"; exon_number "4"; gene_name "ARID6"; oId "CUFF.9405.2"; nearest_ref "AT1G20910.1"; class_code "j"; tss_id "TSS6902";
Chr1	Cufflinks	exon	7278131	7278320	.	-	.	gene_id "XLOC_005437"; transcript_id "TCONS_00016541"; exon_number "5"; gene_name "ARID6"; oId "CUFF.9405.2"; nearest_ref "AT1G20910.1"; class_code "j"; tss_id "TSS6902";
Chr1	Cufflinks	exon	7278476	7278598	.	-	.	gene_id "XLOC_005437"; transcript_id "TCONS_00016541"; exon_number "6"; gene_name "ARID6"; oId "CUFF.9405.2"; nearest_ref "AT1G20910.1"; class_code "j"; tss_id "TSS6902";
Chr1	Cufflinks	exon	7279041	7279133	.	-	.	gene_id "XLOC_005437"; transcript_id "TCONS_00016541"; exon_number "7"; gene_name "ARID6"; oId "CUFF.9405.2"; nearest_ref "AT1G20910.1"; class_code "j"; tss_id "TSS6902";
Chr1	Cufflinks	exon	7279392	7279437	.	-	.	gene_id "XLOC_005437"; transcript_id "TCONS_00016541"; exon_number "8"; gene_name "ARID6"; oId "CUFF.9405.2"; nearest_ref "AT1G20910.1"; class_code "j"; tss_id "TSS6902";
Chr1	Cufflinks	exon	7279534	7279586	.	-	.	gene_id "XLOC_005437"; transcript_id "TCONS_00016541"; exon_number "9"; gene_name "ARID6"; oId "CUFF.9405.2"; nearest_ref "AT1G20910.1"; class_code "j"; tss_id "TSS6902";
Chr1	Cufflinks	exon	7279956	7279995	.	-	.	gene_id "XLOC_005437"; transcript_id "TCONS_00016541"; exon_number "10"; gene_name "ARID6"; oId "CUFF.9405.2"; nearest_ref "AT1G20910.1"; class_code "j"; tss_id "TSS6902";
Chr1	Cufflinks	exon	7280081	7280214	.	-	.	gene_id "XLOC_005437"; transcript_id "TCONS_00016541"; exon_number "11"; gene_name "ARID6"; oId "CUFF.9405.2"; nearest_ref "AT1G20910.1"; class_code "j"; tss_id "TSS6902";
Chr1	Cufflinks	exon	7280348	7280867	.	-	.	gene_id "XLOC_005437"; transcript_id "TCONS_00016541"; exon_number "12"; gene_name "ARID6"; oId "CUFF.9405.2"; nearest_ref "AT1G20910.1"; class_code "j"; tss_id "TSS6902";
Chr1	Cufflinks	exon	7276988	7277304	.	-	.	gene_id "XLOC_005437"; transcript_id "TCONS_00016542"; exon_number "1"; gene_name "ARID6"; oId "CUFF.9405.3"; nearest_ref "AT1G20910.1"; class_code "j"; tss_id "TSS6901";
Chr1	Cufflinks	exon	7277397	7277489	.	-	.	gene_id "XLOC_005437"; transcript_id "TCONS_00016542"; exon_number "2"; gene_name "ARID6"; oId "CUFF.9405.3"; nearest_ref "AT1G20910.1"; class_code "j"; tss_id "TSS6901";
Chr1	Cufflinks	exon	7277732	7277782	.	-	.	gene_id "XLOC_005437"; transcript_id "TCONS_00016542"; exon_number "3"; gene_name "ARID6"; oId "CUFF.9405.3"; nearest_ref "AT1G20910.1"; class_code "j"; tss_id "TSS6901";
Chr1	Cufflinks	exon	7277894	7277960	.	-	.	gene_id "XLOC_005437"; transcript_id "TCONS_00016542"; exon_number "4"; gene_name "ARID6"; oId "CUFF.9405.3"; nearest_ref "AT1G20910.1"; class_code "j"; tss_id "TSS6901";
Chr1	Cufflinks	exon	7278131	7278194	.	-	.	gene_id "XLOC_005437"; transcript_id "TCONS_00016542"; exon_number "5"; gene_name "ARID6"; oId "CUFF.9405.3"; nearest_ref "AT1G20910.1"; class_code "j"; tss_id "TSS6901";
Chr1	Cufflinks	exon	7278272	7278320	.	-	.	gene_id "XLOC_005437"; transcript_id "TCONS_00016542"; exon_number "6"; gene_name "ARID6"; oId "CUFF.9405.3"; nearest_ref "AT1G20910.1"; class_code "j"; tss_id "TSS6901";
Chr1	Cufflinks	exon	7278476	7278598	.	-	.	gene_id "XLOC_005437"; transcript_id "TCONS_00016542"; exon_number "7"; gene_name "ARID6"; oId "CUFF.9405.3"; nearest_ref "AT1G20910.1"; class_code "j"; tss_id "TSS6901";
Chr1	Cufflinks	exon	7279041	7279133	.	-	.	gene_id "XLOC_005437"; transcript_id "TCONS_00016542"; exon_number "8"; gene_name "ARID6"; oId "CUFF.9405.3"; nearest_ref "AT1G20910.1"; class_code "j"; tss_id "TSS6901";
Chr1	Cufflinks	exon	7279392	7279437	.	-	.	gene_id "XLOC_005437"; transcript_id "TCONS_00016542"; exon_number "9"; gene_name "ARID6"; oId "CUFF.9405.3"; nearest_ref "AT1G20910.1"; class_code "j"; tss_id "TSS6901";
Chr1	Cufflinks	exon	7279534	7279586	.	-	.	gene_id "XLOC_005437"; transcript_id "TCONS_00016542"; exon_number "10"; gene_name "ARID6"; oId "CUFF.9405.3"; nearest_ref "AT1G20910.1"; class_code "j"; tss_id "TSS6901";
Chr1	Cufflinks	exon	7279956	7279995	.	-	.	gene_id "XLOC_005437"; transcript_id "TCONS_00016542"; exon_number "11"; gene_name "ARID6"; oId "CUFF.9405.3"; nearest_ref "AT1G20910.1"; class_code "j"; tss_id "TSS6901";
Chr1	Cufflinks	exon	7280081	7280214	.	-	.	gene_id "XLOC_005437"; transcript_id "TCONS_00016542"; exon_number "12"; gene_name "ARID6"; oId "CUFF.9405.3"; nearest_ref "AT1G20910.1"; class_code "j"; tss_id "TSS6901";
Chr1	Cufflinks	exon	7280348	7280639	.	-	.	gene_id "XLOC_005437"; transcript_id "TCONS_00016542"; exon_number "13"; gene_name "ARID6"; oId "CUFF.9405.3"; nearest_ref "AT1G20910.1"; class_code "j"; tss_id "TSS6901";
Chr1	Cufflinks	exon	7280983	7281199	.	-	.	gene_id "XLOC_005437"; transcript_id "TCONS_00016542"; exon_number "14"; gene_name "ARID6"; oId "CUFF.9405.3"; nearest_ref "AT1G20910.1"; class_code "j"; tss_id "TSS6901";
Chr1	Cufflinks	exon	7278646	7279133	.	-	.	gene_id "XLOC_005437"; transcript_id "TCONS_00008320"; exon_number "1"; gene_name "ARID6"; oId "CUFF.5504.3"; nearest_ref "AT1G20910.1"; class_code "j"; tss_id "TSS6903";
Chr1	Cufflinks	exon	7279392	7279437	.	-	.	gene_id "XLOC_005437"; transcript_id "TCONS_00008320"; exon_number "2"; gene_name "ARID6"; oId "CUFF.5504.3"; nearest_ref "AT1G20910.1"; class_code "j"; tss_id "TSS6903";
Chr1	Cufflinks	exon	7279534	7279586	.	-	.	gene_id "XLOC_005437"; transcript_id "TCONS_00008320"; exon_number "3"; gene_name "ARID6"; oId "CUFF.5504.3"; nearest_ref "AT1G20910.1"; class_code "j"; tss_id "TSS6903";
Chr1	Cufflinks	exon	7279956	7279995	.	-	.	gene_id "XLOC_005437"; transcript_id "TCONS_00008320"; exon_number "4"; gene_name "ARID6"; oId "CUFF.5504.3"; nearest_ref "AT1G20910.1"; class_code "j"; tss_id "TSS6903";
Chr1	Cufflinks	exon	7280081	7280214	.	-	.	gene_id "XLOC_005437"; transcript_id "TCONS_00008320"; exon_number "5"; gene_name "ARID6"; oId "CUFF.5504.3"; nearest_ref "AT1G20910.1"; class_code "j"; tss_id "TSS6903";
Chr1	Cufflinks	exon	7280348	7280650	.	-	.	gene_id "XLOC_005437"; transcript_id "TCONS_00008320"; exon_number "6"; gene_name "ARID6"; oId "CUFF.5504.3"; nearest_ref "AT1G20910.1"; class_code "j"; tss_id "TSS6903";
Chr1	Cufflinks	exon	7280979	7281165	.	-	.	gene_id "XLOC_005437"; transcript_id "TCONS_00008320"; exon_number "7"; gene_name "ARID6"; oId "CUFF.5504.3"; nearest_ref "AT1G20910.1"; class_code "j"; tss_id "TSS6903";
Chr1	Cufflinks	exon	7292568	7292847	.	-	.	gene_id "XLOC_005438"; transcript_id "TCONS_00008321"; exon_number "1"; gene_name "CDKB2%3B2"; oId "AT1G20930.1"; nearest_ref "AT1G20930.1"; class_code "="; tss_id "TSS6904"; p_id "P5563";
Chr1	Cufflinks	exon	7292942	7293080	.	-	.	gene_id "XLOC_005438"; transcript_id "TCONS_00008321"; exon_number "2"; gene_name "CDKB2%3B2"; oId "AT1G20930.1"; nearest_ref "AT1G20930.1"; class_code "="; tss_id "TSS6904"; p_id "P5563";
Chr1	Cufflinks	exon	7293172	7293241	.	-	.	gene_id "XLOC_005438"; transcript_id "TCONS_00008321"; exon_number "3"; gene_name "CDKB2%3B2"; oId "AT1G20930.1"; nearest_ref "AT1G20930.1"; class_code "="; tss_id "TSS6904"; p_id "P5563";
Chr1	Cufflinks	exon	7293329	7293422	.	-	.	gene_id "XLOC_005438"; transcript_id "TCONS_00008321"; exon_number "4"; gene_name "CDKB2%3B2"; oId "AT1G20930.1"; nearest_ref "AT1G20930.1"; class_code "="; tss_id "TSS6904"; p_id "P5563";
Chr1	Cufflinks	exon	7293555	7293666	.	-	.	gene_id "XLOC_005438"; transcript_id "TCONS_00008321"; exon_number "5"; gene_name "CDKB2%3B2"; oId "AT1G20930.1"; nearest_ref "AT1G20930.1"; class_code "="; tss_id "TSS6904"; p_id "P5563";
Chr1	Cufflinks	exon	7293759	7293820	.	-	.	gene_id "XLOC_005438"; transcript_id "TCONS_00008321"; exon_number "6"; gene_name "CDKB2%3B2"; oId "AT1G20930.1"; nearest_ref "AT1G20930.1"; class_code "="; tss_id "TSS6904"; p_id "P5563";
Chr1	Cufflinks	exon	7293909	7294050	.	-	.	gene_id "XLOC_005438"; transcript_id "TCONS_00008321"; exon_number "7"; gene_name "CDKB2%3B2"; oId "AT1G20930.1"; nearest_ref "AT1G20930.1"; class_code "="; tss_id "TSS6904"; p_id "P5563";
Chr1	Cufflinks	exon	7294432	7294746	.	-	.	gene_id "XLOC_005438"; transcript_id "TCONS_00008321"; exon_number "8"; gene_name "CDKB2%3B2"; oId "AT1G20930.1"; nearest_ref "AT1G20930.1"; class_code "="; tss_id "TSS6904"; p_id "P5563";
Chr1	Cufflinks	exon	7292568	7292847	.	-	.	gene_id "XLOC_005438"; transcript_id "TCONS_00014358"; exon_number "1"; gene_name "CDKB2%3B2"; oId "CUFF.9007.2"; nearest_ref "AT1G20930.1"; class_code "j"; tss_id "TSS6904";
Chr1	Cufflinks	exon	7292942	7293081	.	-	.	gene_id "XLOC_005438"; transcript_id "TCONS_00014358"; exon_number "2"; gene_name "CDKB2%3B2"; oId "CUFF.9007.2"; nearest_ref "AT1G20930.1"; class_code "j"; tss_id "TSS6904";
Chr1	Cufflinks	exon	7293173	7293241	.	-	.	gene_id "XLOC_005438"; transcript_id "TCONS_00014358"; exon_number "3"; gene_name "CDKB2%3B2"; oId "CUFF.9007.2"; nearest_ref "AT1G20930.1"; class_code "j"; tss_id "TSS6904";
Chr1	Cufflinks	exon	7293329	7293422	.	-	.	gene_id "XLOC_005438"; transcript_id "TCONS_00014358"; exon_number "4"; gene_name "CDKB2%3B2"; oId "CUFF.9007.2"; nearest_ref "AT1G20930.1"; class_code "j"; tss_id "TSS6904";
Chr1	Cufflinks	exon	7293555	7293666	.	-	.	gene_id "XLOC_005438"; transcript_id "TCONS_00014358"; exon_number "5"; gene_name "CDKB2%3B2"; oId "CUFF.9007.2"; nearest_ref "AT1G20930.1"; class_code "j"; tss_id "TSS6904";
Chr1	Cufflinks	exon	7293759	7293820	.	-	.	gene_id "XLOC_005438"; transcript_id "TCONS_00014358"; exon_number "6"; gene_name "CDKB2%3B2"; oId "CUFF.9007.2"; nearest_ref "AT1G20930.1"; class_code "j"; tss_id "TSS6904";
Chr1	Cufflinks	exon	7293909	7294052	.	-	.	gene_id "XLOC_005438"; transcript_id "TCONS_00014358"; exon_number "7"; gene_name "CDKB2%3B2"; oId "CUFF.9007.2"; nearest_ref "AT1G20930.1"; class_code "j"; tss_id "TSS6904";
Chr1	Cufflinks	exon	7294434	7294773	.	-	.	gene_id "XLOC_005438"; transcript_id "TCONS_00014358"; exon_number "8"; gene_name "CDKB2%3B2"; oId "CUFF.9007.2"; nearest_ref "AT1G20930.1"; class_code "j"; tss_id "TSS6904";
Chr1	Cufflinks	exon	7292568	7292847	.	-	.	gene_id "XLOC_005438"; transcript_id "TCONS_00016543"; exon_number "1"; gene_name "CDKB2%3B2"; oId "CUFF.9407.2"; nearest_ref "AT1G20930.1"; class_code "j"; tss_id "TSS6904";
Chr1	Cufflinks	exon	7292942	7293080	.	-	.	gene_id "XLOC_005438"; transcript_id "TCONS_00016543"; exon_number "2"; gene_name "CDKB2%3B2"; oId "CUFF.9407.2"; nearest_ref "AT1G20930.1"; class_code "j"; tss_id "TSS6904";
Chr1	Cufflinks	exon	7293172	7293248	.	-	.	gene_id "XLOC_005438"; transcript_id "TCONS_00016543"; exon_number "3"; gene_name "CDKB2%3B2"; oId "CUFF.9407.2"; nearest_ref "AT1G20930.1"; class_code "j"; tss_id "TSS6904";
Chr1	Cufflinks	exon	7293336	7293422	.	-	.	gene_id "XLOC_005438"; transcript_id "TCONS_00016543"; exon_number "4"; gene_name "CDKB2%3B2"; oId "CUFF.9407.2"; nearest_ref "AT1G20930.1"; class_code "j"; tss_id "TSS6904";
Chr1	Cufflinks	exon	7293555	7293666	.	-	.	gene_id "XLOC_005438"; transcript_id "TCONS_00016543"; exon_number "5"; gene_name "CDKB2%3B2"; oId "CUFF.9407.2"; nearest_ref "AT1G20930.1"; class_code "j"; tss_id "TSS6904";
Chr1	Cufflinks	exon	7293759	7293821	.	-	.	gene_id "XLOC_005438"; transcript_id "TCONS_00016543"; exon_number "6"; gene_name "CDKB2%3B2"; oId "CUFF.9407.2"; nearest_ref "AT1G20930.1"; class_code "j"; tss_id "TSS6904";
Chr1	Cufflinks	exon	7293910	7294050	.	-	.	gene_id "XLOC_005438"; transcript_id "TCONS_00016543"; exon_number "7"; gene_name "CDKB2%3B2"; oId "CUFF.9407.2"; nearest_ref "AT1G20930.1"; class_code "j"; tss_id "TSS6904";
Chr1	Cufflinks	exon	7294432	7294853	.	-	.	gene_id "XLOC_005438"; transcript_id "TCONS_00016543"; exon_number "8"; gene_name "CDKB2%3B2"; oId "CUFF.9407.2"; nearest_ref "AT1G20930.1"; class_code "j"; tss_id "TSS6904";
Chr1	Cufflinks	exon	7295274	7296518	.	-	.	gene_id "XLOC_005439"; transcript_id "TCONS_00008322"; exon_number "1"; gene_name "AT1G20940"; oId "AT1G20940.1"; nearest_ref "AT1G20940.1"; class_code "="; tss_id "TSS6905"; p_id "P5564";
Chr1	Cufflinks	exon	7297239	7297580	.	-	.	gene_id "XLOC_005440"; transcript_id "TCONS_00008323"; exon_number "1"; gene_name "PFP-ALPHA1"; oId "AT1G20950.1"; nearest_ref "AT1G20950.1"; class_code "="; tss_id "TSS6906"; p_id "P5565";
Chr1	Cufflinks	exon	7297685	7297850	.	-	.	gene_id "XLOC_005440"; transcript_id "TCONS_00008323"; exon_number "2"; gene_name "PFP-ALPHA1"; oId "AT1G20950.1"; nearest_ref "AT1G20950.1"; class_code "="; tss_id "TSS6906"; p_id "P5565";
Chr1	Cufflinks	exon	7297936	7298045	.	-	.	gene_id "XLOC_005440"; transcript_id "TCONS_00008323"; exon_number "3"; gene_name "PFP-ALPHA1"; oId "AT1G20950.1"; nearest_ref "AT1G20950.1"; class_code "="; tss_id "TSS6906"; p_id "P5565";
Chr1	Cufflinks	exon	7298144	7298260	.	-	.	gene_id "XLOC_005440"; transcript_id "TCONS_00008323"; exon_number "4"; gene_name "PFP-ALPHA1"; oId "AT1G20950.1"; nearest_ref "AT1G20950.1"; class_code "="; tss_id "TSS6906"; p_id "P5565";
Chr1	Cufflinks	exon	7298349	7298453	.	-	.	gene_id "XLOC_005440"; transcript_id "TCONS_00008323"; exon_number "5"; gene_name "PFP-ALPHA1"; oId "AT1G20950.1"; nearest_ref "AT1G20950.1"; class_code "="; tss_id "TSS6906"; p_id "P5565";
Chr1	Cufflinks	exon	7298575	7298631	.	-	.	gene_id "XLOC_005440"; transcript_id "TCONS_00008323"; exon_number "6"; gene_name "PFP-ALPHA1"; oId "AT1G20950.1"; nearest_ref "AT1G20950.1"; class_code "="; tss_id "TSS6906"; p_id "P5565";
Chr1	Cufflinks	exon	7298724	7298768	.	-	.	gene_id "XLOC_005440"; transcript_id "TCONS_00008323"; exon_number "7"; gene_name "PFP-ALPHA1"; oId "AT1G20950.1"; nearest_ref "AT1G20950.1"; class_code "="; tss_id "TSS6906"; p_id "P5565";
Chr1	Cufflinks	exon	7298860	7298970	.	-	.	gene_id "XLOC_005440"; transcript_id "TCONS_00008323"; exon_number "8"; gene_name "PFP-ALPHA1"; oId "AT1G20950.1"; nearest_ref "AT1G20950.1"; class_code "="; tss_id "TSS6906"; p_id "P5565";
Chr1	Cufflinks	exon	7299059	7299132	.	-	.	gene_id "XLOC_005440"; transcript_id "TCONS_00008323"; exon_number "9"; gene_name "PFP-ALPHA1"; oId "AT1G20950.1"; nearest_ref "AT1G20950.1"; class_code "="; tss_id "TSS6906"; p_id "P5565";
Chr1	Cufflinks	exon	7299226	7299319	.	-	.	gene_id "XLOC_005440"; transcript_id "TCONS_00008323"; exon_number "10"; gene_name "PFP-ALPHA1"; oId "AT1G20950.1"; nearest_ref "AT1G20950.1"; class_code "="; tss_id "TSS6906"; p_id "P5565";
Chr1	Cufflinks	exon	7299415	7299495	.	-	.	gene_id "XLOC_005440"; transcript_id "TCONS_00008323"; exon_number "11"; gene_name "PFP-ALPHA1"; oId "AT1G20950.1"; nearest_ref "AT1G20950.1"; class_code "="; tss_id "TSS6906"; p_id "P5565";
Chr1	Cufflinks	exon	7299684	7299737	.	-	.	gene_id "XLOC_005440"; transcript_id "TCONS_00008323"; exon_number "12"; gene_name "PFP-ALPHA1"; oId "AT1G20950.1"; nearest_ref "AT1G20950.1"; class_code "="; tss_id "TSS6906"; p_id "P5565";
Chr1	Cufflinks	exon	7299880	7299963	.	-	.	gene_id "XLOC_005440"; transcript_id "TCONS_00008323"; exon_number "13"; gene_name "PFP-ALPHA1"; oId "AT1G20950.1"; nearest_ref "AT1G20950.1"; class_code "="; tss_id "TSS6906"; p_id "P5565";
Chr1	Cufflinks	exon	7300045	7300112	.	-	.	gene_id "XLOC_005440"; transcript_id "TCONS_00008323"; exon_number "14"; gene_name "PFP-ALPHA1"; oId "AT1G20950.1"; nearest_ref "AT1G20950.1"; class_code "="; tss_id "TSS6906"; p_id "P5565";
Chr1	Cufflinks	exon	7300199	7300312	.	-	.	gene_id "XLOC_005440"; transcript_id "TCONS_00008323"; exon_number "15"; gene_name "PFP-ALPHA1"; oId "AT1G20950.1"; nearest_ref "AT1G20950.1"; class_code "="; tss_id "TSS6906"; p_id "P5565";
Chr1	Cufflinks	exon	7300407	7300481	.	-	.	gene_id "XLOC_005440"; transcript_id "TCONS_00008323"; exon_number "16"; gene_name "PFP-ALPHA1"; oId "AT1G20950.1"; nearest_ref "AT1G20950.1"; class_code "="; tss_id "TSS6906"; p_id "P5565";
Chr1	Cufflinks	exon	7300575	7300687	.	-	.	gene_id "XLOC_005440"; transcript_id "TCONS_00008323"; exon_number "17"; gene_name "PFP-ALPHA1"; oId "AT1G20950.1"; nearest_ref "AT1G20950.1"; class_code "="; tss_id "TSS6906"; p_id "P5565";
Chr1	Cufflinks	exon	7300788	7300960	.	-	.	gene_id "XLOC_005440"; transcript_id "TCONS_00008323"; exon_number "18"; gene_name "PFP-ALPHA1"; oId "AT1G20950.1"; nearest_ref "AT1G20950.1"; class_code "="; tss_id "TSS6906"; p_id "P5565";
Chr1	Cufflinks	exon	7301247	7301415	.	-	.	gene_id "XLOC_005440"; transcript_id "TCONS_00008323"; exon_number "19"; gene_name "PFP-ALPHA1"; oId "AT1G20950.1"; nearest_ref "AT1G20950.1"; class_code "="; tss_id "TSS6906"; p_id "P5565";
Chr1	Cufflinks	exon	7301748	7301865	.	-	.	gene_id "XLOC_005441"; transcript_id "TCONS_00008325"; exon_number "1"; gene_name "emb1507"; oId "AT1G20960.2"; nearest_ref "AT1G20960.2"; class_code "="; tss_id "TSS6907"; p_id "P5566";
Chr1	Cufflinks	exon	7301957	7302051	.	-	.	gene_id "XLOC_005441"; transcript_id "TCONS_00008325"; exon_number "2"; gene_name "emb1507"; oId "AT1G20960.2"; nearest_ref "AT1G20960.2"; class_code "="; tss_id "TSS6907"; p_id "P5566";
Chr1	Cufflinks	exon	7302579	7305776	.	-	.	gene_id "XLOC_005441"; transcript_id "TCONS_00008325"; exon_number "3"; gene_name "emb1507"; oId "AT1G20960.2"; nearest_ref "AT1G20960.2"; class_code "="; tss_id "TSS6907"; p_id "P5566";
Chr1	Cufflinks	exon	7305879	7306268	.	-	.	gene_id "XLOC_005441"; transcript_id "TCONS_00008325"; exon_number "4"; gene_name "emb1507"; oId "AT1G20960.2"; nearest_ref "AT1G20960.2"; class_code "="; tss_id "TSS6907"; p_id "P5566";
Chr1	Cufflinks	exon	7306975	7309930	.	-	.	gene_id "XLOC_005441"; transcript_id "TCONS_00008325"; exon_number "5"; gene_name "emb1507"; oId "AT1G20960.2"; nearest_ref "AT1G20960.2"; class_code "="; tss_id "TSS6907"; p_id "P5566";
Chr1	Cufflinks	exon	7310086	7310250	.	-	.	gene_id "XLOC_005441"; transcript_id "TCONS_00008325"; exon_number "6"; gene_name "emb1507"; oId "AT1G20960.2"; nearest_ref "AT1G20960.2"; class_code "="; tss_id "TSS6907"; p_id "P5566";
Chr1	Cufflinks	exon	7301748	7302051	.	-	.	gene_id "XLOC_005441"; transcript_id "TCONS_00008324"; exon_number "1"; gene_name "emb1507"; oId "AT1G20960.1"; nearest_ref "AT1G20960.1"; class_code "="; tss_id "TSS6907"; p_id "P5566";
Chr1	Cufflinks	exon	7302579	7305776	.	-	.	gene_id "XLOC_005441"; transcript_id "TCONS_00008324"; exon_number "2"; gene_name "emb1507"; oId "AT1G20960.1"; nearest_ref "AT1G20960.1"; class_code "="; tss_id "TSS6907"; p_id "P5566";
Chr1	Cufflinks	exon	7305879	7306268	.	-	.	gene_id "XLOC_005441"; transcript_id "TCONS_00008324"; exon_number "3"; gene_name "emb1507"; oId "AT1G20960.1"; nearest_ref "AT1G20960.1"; class_code "="; tss_id "TSS6907"; p_id "P5566";
Chr1	Cufflinks	exon	7306975	7309930	.	-	.	gene_id "XLOC_005441"; transcript_id "TCONS_00008324"; exon_number "4"; gene_name "emb1507"; oId "AT1G20960.1"; nearest_ref "AT1G20960.1"; class_code "="; tss_id "TSS6907"; p_id "P5566";
Chr1	Cufflinks	exon	7310086	7310250	.	-	.	gene_id "XLOC_005441"; transcript_id "TCONS_00008324"; exon_number "5"; gene_name "emb1507"; oId "AT1G20960.1"; nearest_ref "AT1G20960.1"; class_code "="; tss_id "TSS6907"; p_id "P5566";
Chr1	Cufflinks	exon	7330524	7331068	.	-	.	gene_id "XLOC_005442"; transcript_id "TCONS_00008326"; exon_number "1"; gene_name "AT1G20990"; oId "AT1G20990.1"; nearest_ref "AT1G20990.1"; class_code "="; tss_id "TSS6908"; p_id "P5567";
Chr1	Cufflinks	exon	7331532	7331946	.	-	.	gene_id "XLOC_005442"; transcript_id "TCONS_00008326"; exon_number "2"; gene_name "AT1G20990"; oId "AT1G20990.1"; nearest_ref "AT1G20990.1"; class_code "="; tss_id "TSS6908"; p_id "P5567";
Chr1	Cufflinks	exon	7359983	7363334	.	-	.	gene_id "XLOC_005443"; transcript_id "TCONS_00008327"; exon_number "1"; gene_name "AT1G21040"; oId "AT1G21040.1"; nearest_ref "AT1G21040.1"; class_code "="; tss_id "TSS6909";
Chr1	Cufflinks	exon	7366870	7368118	.	-	.	gene_id "XLOC_005444"; transcript_id "TCONS_00008328"; exon_number "1"; gene_name "AT1G21050"; oId "CUFF.3027.1"; nearest_ref "AT1G21050.1"; class_code "x"; tss_id "TSS6910";
Chr1	Cufflinks	exon	7375869	7376507	.	-	.	gene_id "XLOC_005445"; transcript_id "TCONS_00014359"; exon_number "1"; gene_name "AT1G21070"; oId "CUFF.9012.2"; nearest_ref "AT1G21070.1"; class_code "j"; tss_id "TSS6911";
Chr1	Cufflinks	exon	7376589	7376750	.	-	.	gene_id "XLOC_005445"; transcript_id "TCONS_00014359"; exon_number "2"; gene_name "AT1G21070"; oId "CUFF.9012.2"; nearest_ref "AT1G21070.1"; class_code "j"; tss_id "TSS6911";
Chr1	Cufflinks	exon	7377085	7377285	.	-	.	gene_id "XLOC_005445"; transcript_id "TCONS_00014359"; exon_number "3"; gene_name "AT1G21070"; oId "CUFF.9012.2"; nearest_ref "AT1G21070.1"; class_code "j"; tss_id "TSS6911";
Chr1	Cufflinks	exon	7377381	7378147	.	-	.	gene_id "XLOC_005445"; transcript_id "TCONS_00014359"; exon_number "4"; gene_name "AT1G21070"; oId "CUFF.9012.2"; nearest_ref "AT1G21070.1"; class_code "j"; tss_id "TSS6911";
Chr1	Cufflinks	exon	7375869	7376507	.	-	.	gene_id "XLOC_005445"; transcript_id "TCONS_00008329"; exon_number "1"; gene_name "AT1G21070"; oId "AT1G21070.1"; nearest_ref "AT1G21070.1"; class_code "="; tss_id "TSS6911"; p_id "P5568";
Chr1	Cufflinks	exon	7376589	7376750	.	-	.	gene_id "XLOC_005445"; transcript_id "TCONS_00008329"; exon_number "2"; gene_name "AT1G21070"; oId "AT1G21070.1"; nearest_ref "AT1G21070.1"; class_code "="; tss_id "TSS6911"; p_id "P5568";
Chr1	Cufflinks	exon	7377085	7377285	.	-	.	gene_id "XLOC_005445"; transcript_id "TCONS_00008329"; exon_number "3"; gene_name "AT1G21070"; oId "AT1G21070.1"; nearest_ref "AT1G21070.1"; class_code "="; tss_id "TSS6911"; p_id "P5568";
Chr1	Cufflinks	exon	7377381	7377565	.	-	.	gene_id "XLOC_005445"; transcript_id "TCONS_00008329"; exon_number "4"; gene_name "AT1G21070"; oId "AT1G21070.1"; nearest_ref "AT1G21070.1"; class_code "="; tss_id "TSS6911"; p_id "P5568";
Chr1	Cufflinks	exon	7377672	7378147	.	-	.	gene_id "XLOC_005445"; transcript_id "TCONS_00008329"; exon_number "5"; gene_name "AT1G21070"; oId "AT1G21070.1"; nearest_ref "AT1G21070.1"; class_code "="; tss_id "TSS6911"; p_id "P5568";
Chr1	Cufflinks	exon	7378538	7378926	.	-	.	gene_id "XLOC_005446"; transcript_id "TCONS_00008330"; exon_number "1"; gene_name "AT1G21080"; oId "AT1G21080.3"; nearest_ref "AT1G21080.3"; class_code "="; tss_id "TSS6912"; p_id "P5569";
Chr1	Cufflinks	exon	7379024	7379050	.	-	.	gene_id "XLOC_005446"; transcript_id "TCONS_00008330"; exon_number "2"; gene_name "AT1G21080"; oId "AT1G21080.3"; nearest_ref "AT1G21080.3"; class_code "="; tss_id "TSS6912"; p_id "P5569";
Chr1	Cufflinks	exon	7379332	7379469	.	-	.	gene_id "XLOC_005446"; transcript_id "TCONS_00008330"; exon_number "3"; gene_name "AT1G21080"; oId "AT1G21080.3"; nearest_ref "AT1G21080.3"; class_code "="; tss_id "TSS6912"; p_id "P5569";
Chr1	Cufflinks	exon	7379582	7379662	.	-	.	gene_id "XLOC_005446"; transcript_id "TCONS_00008330"; exon_number "4"; gene_name "AT1G21080"; oId "AT1G21080.3"; nearest_ref "AT1G21080.3"; class_code "="; tss_id "TSS6912"; p_id "P5569";
Chr1	Cufflinks	exon	7379753	7379931	.	-	.	gene_id "XLOC_005446"; transcript_id "TCONS_00008330"; exon_number "5"; gene_name "AT1G21080"; oId "AT1G21080.3"; nearest_ref "AT1G21080.3"; class_code "="; tss_id "TSS6912"; p_id "P5569";
Chr1	Cufflinks	exon	7380133	7380291	.	-	.	gene_id "XLOC_005446"; transcript_id "TCONS_00008330"; exon_number "6"; gene_name "AT1G21080"; oId "AT1G21080.3"; nearest_ref "AT1G21080.3"; class_code "="; tss_id "TSS6912"; p_id "P5569";
Chr1	Cufflinks	exon	7380410	7380536	.	-	.	gene_id "XLOC_005446"; transcript_id "TCONS_00008330"; exon_number "7"; gene_name "AT1G21080"; oId "AT1G21080.3"; nearest_ref "AT1G21080.3"; class_code "="; tss_id "TSS6912"; p_id "P5569";
Chr1	Cufflinks	exon	7380802	7380958	.	-	.	gene_id "XLOC_005446"; transcript_id "TCONS_00008330"; exon_number "8"; gene_name "AT1G21080"; oId "AT1G21080.3"; nearest_ref "AT1G21080.3"; class_code "="; tss_id "TSS6912"; p_id "P5569";
Chr1	Cufflinks	exon	7381099	7381181	.	-	.	gene_id "XLOC_005446"; transcript_id "TCONS_00008330"; exon_number "9"; gene_name "AT1G21080"; oId "AT1G21080.3"; nearest_ref "AT1G21080.3"; class_code "="; tss_id "TSS6912"; p_id "P5569";
Chr1	Cufflinks	exon	7381805	7381864	.	-	.	gene_id "XLOC_005446"; transcript_id "TCONS_00008330"; exon_number "10"; gene_name "AT1G21080"; oId "AT1G21080.3"; nearest_ref "AT1G21080.3"; class_code "="; tss_id "TSS6912"; p_id "P5569";
Chr1	Cufflinks	exon	7382189	7382661	.	-	.	gene_id "XLOC_005446"; transcript_id "TCONS_00008330"; exon_number "11"; gene_name "AT1G21080"; oId "AT1G21080.3"; nearest_ref "AT1G21080.3"; class_code "="; tss_id "TSS6912"; p_id "P5569";
Chr1	Cufflinks	exon	7378589	7378926	.	-	.	gene_id "XLOC_005446"; transcript_id "TCONS_00008331"; exon_number "1"; gene_name "AT1G21080"; oId "AT1G21080.1"; nearest_ref "AT1G21080.1"; class_code "="; tss_id "TSS6913"; p_id "P5570";
Chr1	Cufflinks	exon	7379332	7379469	.	-	.	gene_id "XLOC_005446"; transcript_id "TCONS_00008331"; exon_number "2"; gene_name "AT1G21080"; oId "AT1G21080.1"; nearest_ref "AT1G21080.1"; class_code "="; tss_id "TSS6913"; p_id "P5570";
Chr1	Cufflinks	exon	7379582	7379662	.	-	.	gene_id "XLOC_005446"; transcript_id "TCONS_00008331"; exon_number "3"; gene_name "AT1G21080"; oId "AT1G21080.1"; nearest_ref "AT1G21080.1"; class_code "="; tss_id "TSS6913"; p_id "P5570";
Chr1	Cufflinks	exon	7379753	7379931	.	-	.	gene_id "XLOC_005446"; transcript_id "TCONS_00008331"; exon_number "4"; gene_name "AT1G21080"; oId "AT1G21080.1"; nearest_ref "AT1G21080.1"; class_code "="; tss_id "TSS6913"; p_id "P5570";
Chr1	Cufflinks	exon	7380133	7380291	.	-	.	gene_id "XLOC_005446"; transcript_id "TCONS_00008331"; exon_number "5"; gene_name "AT1G21080"; oId "AT1G21080.1"; nearest_ref "AT1G21080.1"; class_code "="; tss_id "TSS6913"; p_id "P5570";
Chr1	Cufflinks	exon	7380410	7380536	.	-	.	gene_id "XLOC_005446"; transcript_id "TCONS_00008331"; exon_number "6"; gene_name "AT1G21080"; oId "AT1G21080.1"; nearest_ref "AT1G21080.1"; class_code "="; tss_id "TSS6913"; p_id "P5570";
Chr1	Cufflinks	exon	7380802	7380958	.	-	.	gene_id "XLOC_005446"; transcript_id "TCONS_00008331"; exon_number "7"; gene_name "AT1G21080"; oId "AT1G21080.1"; nearest_ref "AT1G21080.1"; class_code "="; tss_id "TSS6913"; p_id "P5570";
Chr1	Cufflinks	exon	7381099	7381181	.	-	.	gene_id "XLOC_005446"; transcript_id "TCONS_00008331"; exon_number "8"; gene_name "AT1G21080"; oId "AT1G21080.1"; nearest_ref "AT1G21080.1"; class_code "="; tss_id "TSS6913"; p_id "P5570";
Chr1	Cufflinks	exon	7381805	7381864	.	-	.	gene_id "XLOC_005446"; transcript_id "TCONS_00008331"; exon_number "9"; gene_name "AT1G21080"; oId "AT1G21080.1"; nearest_ref "AT1G21080.1"; class_code "="; tss_id "TSS6913"; p_id "P5570";
Chr1	Cufflinks	exon	7382189	7382462	.	-	.	gene_id "XLOC_005446"; transcript_id "TCONS_00008331"; exon_number "10"; gene_name "AT1G21080"; oId "AT1G21080.1"; nearest_ref "AT1G21080.1"; class_code "="; tss_id "TSS6913"; p_id "P5570";
Chr1	Cufflinks	exon	7378593	7378926	.	-	.	gene_id "XLOC_005446"; transcript_id "TCONS_00008332"; exon_number "1"; gene_name "AT1G21080"; oId "AT1G21080.2"; nearest_ref "AT1G21080.2"; class_code "="; tss_id "TSS6914"; p_id "P5571";
Chr1	Cufflinks	exon	7379332	7379469	.	-	.	gene_id "XLOC_005446"; transcript_id "TCONS_00008332"; exon_number "2"; gene_name "AT1G21080"; oId "AT1G21080.2"; nearest_ref "AT1G21080.2"; class_code "="; tss_id "TSS6914"; p_id "P5571";
Chr1	Cufflinks	exon	7379582	7379662	.	-	.	gene_id "XLOC_005446"; transcript_id "TCONS_00008332"; exon_number "3"; gene_name "AT1G21080"; oId "AT1G21080.2"; nearest_ref "AT1G21080.2"; class_code "="; tss_id "TSS6914"; p_id "P5571";
Chr1	Cufflinks	exon	7379753	7379931	.	-	.	gene_id "XLOC_005446"; transcript_id "TCONS_00008332"; exon_number "4"; gene_name "AT1G21080"; oId "AT1G21080.2"; nearest_ref "AT1G21080.2"; class_code "="; tss_id "TSS6914"; p_id "P5571";
Chr1	Cufflinks	exon	7380133	7380291	.	-	.	gene_id "XLOC_005446"; transcript_id "TCONS_00008332"; exon_number "5"; gene_name "AT1G21080"; oId "AT1G21080.2"; nearest_ref "AT1G21080.2"; class_code "="; tss_id "TSS6914"; p_id "P5571";
Chr1	Cufflinks	exon	7380410	7380536	.	-	.	gene_id "XLOC_005446"; transcript_id "TCONS_00008332"; exon_number "6"; gene_name "AT1G21080"; oId "AT1G21080.2"; nearest_ref "AT1G21080.2"; class_code "="; tss_id "TSS6914"; p_id "P5571";
Chr1	Cufflinks	exon	7380802	7380958	.	-	.	gene_id "XLOC_005446"; transcript_id "TCONS_00008332"; exon_number "7"; gene_name "AT1G21080"; oId "AT1G21080.2"; nearest_ref "AT1G21080.2"; class_code "="; tss_id "TSS6914"; p_id "P5571";
Chr1	Cufflinks	exon	7381099	7381181	.	-	.	gene_id "XLOC_005446"; transcript_id "TCONS_00008332"; exon_number "8"; gene_name "AT1G21080"; oId "AT1G21080.2"; nearest_ref "AT1G21080.2"; class_code "="; tss_id "TSS6914"; p_id "P5571";
Chr1	Cufflinks	exon	7381805	7381864	.	-	.	gene_id "XLOC_005446"; transcript_id "TCONS_00008332"; exon_number "9"; gene_name "AT1G21080"; oId "AT1G21080.2"; nearest_ref "AT1G21080.2"; class_code "="; tss_id "TSS6914"; p_id "P5571";
Chr1	Cufflinks	exon	7382024	7382168	.	-	.	gene_id "XLOC_005446"; transcript_id "TCONS_00008332"; exon_number "10"; gene_name "AT1G21080"; oId "AT1G21080.2"; nearest_ref "AT1G21080.2"; class_code "="; tss_id "TSS6914"; p_id "P5571";
Chr1	Cufflinks	exon	7386839	7387290	.	-	.	gene_id "XLOC_005447"; transcript_id "TCONS_00008333"; exon_number "1"; gene_name "AT1G21100"; oId "AT1G21100.1"; nearest_ref "AT1G21100.1"; class_code "="; tss_id "TSS6915"; p_id "P5572";
Chr1	Cufflinks	exon	7387407	7387779	.	-	.	gene_id "XLOC_005447"; transcript_id "TCONS_00008333"; exon_number "2"; gene_name "AT1G21100"; oId "AT1G21100.1"; nearest_ref "AT1G21100.1"; class_code "="; tss_id "TSS6915"; p_id "P5572";
Chr1	Cufflinks	exon	7387870	7388428	.	-	.	gene_id "XLOC_005447"; transcript_id "TCONS_00008333"; exon_number "3"; gene_name "AT1G21100"; oId "AT1G21100.1"; nearest_ref "AT1G21100.1"; class_code "="; tss_id "TSS6915"; p_id "P5572";
Chr1	Cufflinks	exon	7389981	7390409	.	-	.	gene_id "XLOC_005448"; transcript_id "TCONS_00008334"; exon_number "1"; gene_name "AT1G21110"; oId "AT1G21110.1"; nearest_ref "AT1G21110.1"; class_code "="; tss_id "TSS6916"; p_id "P5573";
Chr1	Cufflinks	exon	7390503	7390875	.	-	.	gene_id "XLOC_005448"; transcript_id "TCONS_00008334"; exon_number "2"; gene_name "AT1G21110"; oId "AT1G21110.1"; nearest_ref "AT1G21110.1"; class_code "="; tss_id "TSS6916"; p_id "P5573";
Chr1	Cufflinks	exon	7390971	7391553	.	-	.	gene_id "XLOC_005448"; transcript_id "TCONS_00008334"; exon_number "3"; gene_name "AT1G21110"; oId "AT1G21110.1"; nearest_ref "AT1G21110.1"; class_code "="; tss_id "TSS6916"; p_id "P5573";
Chr1	Cufflinks	exon	7395228	7395630	.	-	.	gene_id "XLOC_005449"; transcript_id "TCONS_00008335"; exon_number "1"; gene_name "AT1G21120"; oId "AT1G21120.1"; nearest_ref "AT1G21120.1"; class_code "="; tss_id "TSS6917"; p_id "P5574";
Chr1	Cufflinks	exon	7395724	7396096	.	-	.	gene_id "XLOC_005449"; transcript_id "TCONS_00008335"; exon_number "2"; gene_name "AT1G21120"; oId "AT1G21120.1"; nearest_ref "AT1G21120.1"; class_code "="; tss_id "TSS6917"; p_id "P5574";
Chr1	Cufflinks	exon	7396192	7396773	.	-	.	gene_id "XLOC_005449"; transcript_id "TCONS_00008335"; exon_number "3"; gene_name "AT1G21120"; oId "AT1G21120.1"; nearest_ref "AT1G21120.1"; class_code "="; tss_id "TSS6917"; p_id "P5574";
Chr1	Cufflinks	exon	7399062	7399930	.	-	.	gene_id "XLOC_005450"; transcript_id "TCONS_00008336"; exon_number "1"; gene_name "AT1G21130"; oId "AT1G21130.2"; nearest_ref "AT1G21130.2"; class_code "="; tss_id "TSS6918"; p_id "P5576";
Chr1	Cufflinks	exon	7400022	7400604	.	-	.	gene_id "XLOC_005450"; transcript_id "TCONS_00008336"; exon_number "2"; gene_name "AT1G21130"; oId "AT1G21130.2"; nearest_ref "AT1G21130.2"; class_code "="; tss_id "TSS6918"; p_id "P5576";
Chr1	Cufflinks	exon	7399062	7399469	.	-	.	gene_id "XLOC_005450"; transcript_id "TCONS_00008337"; exon_number "1"; gene_name "AT1G21130"; oId "AT1G21130.1"; nearest_ref "AT1G21130.1"; class_code "="; tss_id "TSS6918"; p_id "P5575";
Chr1	Cufflinks	exon	7399558	7399930	.	-	.	gene_id "XLOC_005450"; transcript_id "TCONS_00008337"; exon_number "2"; gene_name "AT1G21130"; oId "AT1G21130.1"; nearest_ref "AT1G21130.1"; class_code "="; tss_id "TSS6918"; p_id "P5575";
Chr1	Cufflinks	exon	7400022	7400605	.	-	.	gene_id "XLOC_005450"; transcript_id "TCONS_00008337"; exon_number "3"; gene_name "AT1G21130"; oId "AT1G21130.1"; nearest_ref "AT1G21130.1"; class_code "="; tss_id "TSS6918"; p_id "P5575";
Chr1	Cufflinks	exon	7399062	7399469	.	-	.	gene_id "XLOC_005450"; transcript_id "TCONS_00014360"; exon_number "1"; gene_name "AT1G21130"; oId "CUFF.9016.4"; nearest_ref "AT1G21130.1"; class_code "j"; tss_id "TSS6918";
Chr1	Cufflinks	exon	7399558	7399931	.	-	.	gene_id "XLOC_005450"; transcript_id "TCONS_00014360"; exon_number "2"; gene_name "AT1G21130"; oId "CUFF.9016.4"; nearest_ref "AT1G21130.1"; class_code "j"; tss_id "TSS6918";
Chr1	Cufflinks	exon	7400023	7400624	.	-	.	gene_id "XLOC_005450"; transcript_id "TCONS_00014360"; exon_number "3"; gene_name "AT1G21130"; oId "CUFF.9016.4"; nearest_ref "AT1G21130.1"; class_code "j"; tss_id "TSS6918";
Chr1	Cufflinks	exon	7406237	7407347	.	-	.	gene_id "XLOC_005451"; transcript_id "TCONS_00016544"; exon_number "1"; gene_name "AT1G21150"; oId "CUFF.9415.1"; nearest_ref "AT1G21150.1"; class_code "o"; tss_id "TSS6919";
Chr1	Cufflinks	exon	7407704	7407899	.	-	.	gene_id "XLOC_005451"; transcript_id "TCONS_00016544"; exon_number "2"; gene_name "AT1G21150"; oId "CUFF.9415.1"; nearest_ref "AT1G21150.1"; class_code "o"; tss_id "TSS6919";
Chr1	Cufflinks	exon	7406296	7407764	.	-	.	gene_id "XLOC_005451"; transcript_id "TCONS_00008338"; exon_number "1"; gene_name "AT1G21150"; oId "AT1G21150.1"; nearest_ref "AT1G21150.1"; class_code "="; tss_id "TSS6920"; p_id "P5577";
Chr1	Cufflinks	exon	7407868	7408186	.	-	.	gene_id "XLOC_005451"; transcript_id "TCONS_00008339"; exon_number "1"; gene_name "AT1G21160"; oId "CUFF.3033.1"; nearest_ref "AT1G21160.1"; class_code "j"; tss_id "TSS6921";
Chr1	Cufflinks	exon	7408292	7408626	.	-	.	gene_id "XLOC_005451"; transcript_id "TCONS_00008339"; exon_number "2"; gene_name "AT1G21160"; oId "CUFF.3033.1"; nearest_ref "AT1G21160.1"; class_code "j"; tss_id "TSS6921";
Chr1	Cufflinks	exon	7408711	7409268	.	-	.	gene_id "XLOC_005451"; transcript_id "TCONS_00008339"; exon_number "3"; gene_name "AT1G21160"; oId "CUFF.3033.1"; nearest_ref "AT1G21160.1"; class_code "j"; tss_id "TSS6921";
Chr1	Cufflinks	exon	7409380	7409439	.	-	.	gene_id "XLOC_005451"; transcript_id "TCONS_00008339"; exon_number "4"; gene_name "AT1G21160"; oId "CUFF.3033.1"; nearest_ref "AT1G21160.1"; class_code "j"; tss_id "TSS6921";
Chr1	Cufflinks	exon	7409564	7409629	.	-	.	gene_id "XLOC_005451"; transcript_id "TCONS_00008339"; exon_number "5"; gene_name "AT1G21160"; oId "CUFF.3033.1"; nearest_ref "AT1G21160.1"; class_code "j"; tss_id "TSS6921";
Chr1	Cufflinks	exon	7409738	7410418	.	-	.	gene_id "XLOC_005451"; transcript_id "TCONS_00008339"; exon_number "6"; gene_name "AT1G21160"; oId "CUFF.3033.1"; nearest_ref "AT1G21160.1"; class_code "j"; tss_id "TSS6921";
Chr1	Cufflinks	exon	7410501	7411048	.	-	.	gene_id "XLOC_005451"; transcript_id "TCONS_00008339"; exon_number "7"; gene_name "AT1G21160"; oId "CUFF.3033.1"; nearest_ref "AT1G21160.1"; class_code "j"; tss_id "TSS6921";
Chr1	Cufflinks	exon	7411141	7413410	.	-	.	gene_id "XLOC_005451"; transcript_id "TCONS_00008339"; exon_number "8"; gene_name "AT1G21160"; oId "CUFF.3033.1"; nearest_ref "AT1G21160.1"; class_code "j"; tss_id "TSS6921";
Chr1	Cufflinks	exon	7407955	7408186	.	-	.	gene_id "XLOC_005451"; transcript_id "TCONS_00008340"; exon_number "1"; gene_name "AT1G21160"; oId "AT1G21160.1"; nearest_ref "AT1G21160.1"; class_code "="; tss_id "TSS6922"; p_id "P5578";
Chr1	Cufflinks	exon	7408292	7408408	.	-	.	gene_id "XLOC_005451"; transcript_id "TCONS_00008340"; exon_number "2"; gene_name "AT1G21160"; oId "AT1G21160.1"; nearest_ref "AT1G21160.1"; class_code "="; tss_id "TSS6922"; p_id "P5578";
Chr1	Cufflinks	exon	7408489	7408626	.	-	.	gene_id "XLOC_005451"; transcript_id "TCONS_00008340"; exon_number "3"; gene_name "AT1G21160"; oId "AT1G21160.1"; nearest_ref "AT1G21160.1"; class_code "="; tss_id "TSS6922"; p_id "P5578";
Chr1	Cufflinks	exon	7408711	7409268	.	-	.	gene_id "XLOC_005451"; transcript_id "TCONS_00008340"; exon_number "4"; gene_name "AT1G21160"; oId "AT1G21160.1"; nearest_ref "AT1G21160.1"; class_code "="; tss_id "TSS6922"; p_id "P5578";
Chr1	Cufflinks	exon	7409380	7409439	.	-	.	gene_id "XLOC_005451"; transcript_id "TCONS_00008340"; exon_number "5"; gene_name "AT1G21160"; oId "AT1G21160.1"; nearest_ref "AT1G21160.1"; class_code "="; tss_id "TSS6922"; p_id "P5578";
Chr1	Cufflinks	exon	7409564	7409629	.	-	.	gene_id "XLOC_005451"; transcript_id "TCONS_00008340"; exon_number "6"; gene_name "AT1G21160"; oId "AT1G21160.1"; nearest_ref "AT1G21160.1"; class_code "="; tss_id "TSS6922"; p_id "P5578";
Chr1	Cufflinks	exon	7409738	7409848	.	-	.	gene_id "XLOC_005451"; transcript_id "TCONS_00008340"; exon_number "7"; gene_name "AT1G21160"; oId "AT1G21160.1"; nearest_ref "AT1G21160.1"; class_code "="; tss_id "TSS6922"; p_id "P5578";
Chr1	Cufflinks	exon	7409929	7410019	.	-	.	gene_id "XLOC_005451"; transcript_id "TCONS_00008340"; exon_number "8"; gene_name "AT1G21160"; oId "AT1G21160.1"; nearest_ref "AT1G21160.1"; class_code "="; tss_id "TSS6922"; p_id "P5578";
Chr1	Cufflinks	exon	7410116	7410216	.	-	.	gene_id "XLOC_005451"; transcript_id "TCONS_00008340"; exon_number "9"; gene_name "AT1G21160"; oId "AT1G21160.1"; nearest_ref "AT1G21160.1"; class_code "="; tss_id "TSS6922"; p_id "P5578";
Chr1	Cufflinks	exon	7410311	7410418	.	-	.	gene_id "XLOC_005451"; transcript_id "TCONS_00008340"; exon_number "10"; gene_name "AT1G21160"; oId "AT1G21160.1"; nearest_ref "AT1G21160.1"; class_code "="; tss_id "TSS6922"; p_id "P5578";
Chr1	Cufflinks	exon	7410501	7411048	.	-	.	gene_id "XLOC_005451"; transcript_id "TCONS_00008340"; exon_number "11"; gene_name "AT1G21160"; oId "AT1G21160.1"; nearest_ref "AT1G21160.1"; class_code "="; tss_id "TSS6922"; p_id "P5578";
Chr1	Cufflinks	exon	7411141	7412481	.	-	.	gene_id "XLOC_005451"; transcript_id "TCONS_00008340"; exon_number "12"; gene_name "AT1G21160"; oId "AT1G21160.1"; nearest_ref "AT1G21160.1"; class_code "="; tss_id "TSS6922"; p_id "P5578";
Chr1	Cufflinks	exon	7412605	7412857	.	-	.	gene_id "XLOC_005451"; transcript_id "TCONS_00008340"; exon_number "13"; gene_name "AT1G21160"; oId "AT1G21160.1"; nearest_ref "AT1G21160.1"; class_code "="; tss_id "TSS6922"; p_id "P5578";
Chr1	Cufflinks	exon	7407955	7408186	.	-	.	gene_id "XLOC_005451"; transcript_id "TCONS_00016545"; exon_number "1"; gene_name "AT1G21160"; oId "CUFF.9416.1"; nearest_ref "AT1G21160.1"; class_code "j"; tss_id "TSS6921";
Chr1	Cufflinks	exon	7408292	7408408	.	-	.	gene_id "XLOC_005451"; transcript_id "TCONS_00016545"; exon_number "2"; gene_name "AT1G21160"; oId "CUFF.9416.1"; nearest_ref "AT1G21160.1"; class_code "j"; tss_id "TSS6921";
Chr1	Cufflinks	exon	7408489	7408626	.	-	.	gene_id "XLOC_005451"; transcript_id "TCONS_00016545"; exon_number "3"; gene_name "AT1G21160"; oId "CUFF.9416.1"; nearest_ref "AT1G21160.1"; class_code "j"; tss_id "TSS6921";
Chr1	Cufflinks	exon	7408711	7409268	.	-	.	gene_id "XLOC_005451"; transcript_id "TCONS_00016545"; exon_number "4"; gene_name "AT1G21160"; oId "CUFF.9416.1"; nearest_ref "AT1G21160.1"; class_code "j"; tss_id "TSS6921";
Chr1	Cufflinks	exon	7409380	7409848	.	-	.	gene_id "XLOC_005451"; transcript_id "TCONS_00016545"; exon_number "5"; gene_name "AT1G21160"; oId "CUFF.9416.1"; nearest_ref "AT1G21160.1"; class_code "j"; tss_id "TSS6921";
Chr1	Cufflinks	exon	7409929	7410019	.	-	.	gene_id "XLOC_005451"; transcript_id "TCONS_00016545"; exon_number "6"; gene_name "AT1G21160"; oId "CUFF.9416.1"; nearest_ref "AT1G21160.1"; class_code "j"; tss_id "TSS6921";
Chr1	Cufflinks	exon	7410116	7410216	.	-	.	gene_id "XLOC_005451"; transcript_id "TCONS_00016545"; exon_number "7"; gene_name "AT1G21160"; oId "CUFF.9416.1"; nearest_ref "AT1G21160.1"; class_code "j"; tss_id "TSS6921";
Chr1	Cufflinks	exon	7410311	7410418	.	-	.	gene_id "XLOC_005451"; transcript_id "TCONS_00016545"; exon_number "8"; gene_name "AT1G21160"; oId "CUFF.9416.1"; nearest_ref "AT1G21160.1"; class_code "j"; tss_id "TSS6921";
Chr1	Cufflinks	exon	7410501	7411048	.	-	.	gene_id "XLOC_005451"; transcript_id "TCONS_00016545"; exon_number "9"; gene_name "AT1G21160"; oId "CUFF.9416.1"; nearest_ref "AT1G21160.1"; class_code "j"; tss_id "TSS6921";
Chr1	Cufflinks	exon	7411141	7412481	.	-	.	gene_id "XLOC_005451"; transcript_id "TCONS_00016545"; exon_number "10"; gene_name "AT1G21160"; oId "CUFF.9416.1"; nearest_ref "AT1G21160.1"; class_code "j"; tss_id "TSS6921";
Chr1	Cufflinks	exon	7412605	7413372	.	-	.	gene_id "XLOC_005451"; transcript_id "TCONS_00016545"; exon_number "11"; gene_name "AT1G21160"; oId "CUFF.9416.1"; nearest_ref "AT1G21160.1"; class_code "j"; tss_id "TSS6921";
Chr1	Cufflinks	exon	7419678	7420069	.	-	.	gene_id "XLOC_005452"; transcript_id "TCONS_00008341"; exon_number "1"; gene_name "AT1G21190"; oId "AT1G21190.1"; nearest_ref "AT1G21190.1"; class_code "="; tss_id "TSS6923"; p_id "P5579";
Chr1	Cufflinks	exon	7420392	7420487	.	-	.	gene_id "XLOC_005452"; transcript_id "TCONS_00008341"; exon_number "2"; gene_name "AT1G21190"; oId "AT1G21190.1"; nearest_ref "AT1G21190.1"; class_code "="; tss_id "TSS6923"; p_id "P5579";
Chr1	Cufflinks	exon	7420740	7420903	.	-	.	gene_id "XLOC_005452"; transcript_id "TCONS_00008341"; exon_number "3"; gene_name "AT1G21190"; oId "AT1G21190.1"; nearest_ref "AT1G21190.1"; class_code "="; tss_id "TSS6923"; p_id "P5579";
Chr1	Cufflinks	exon	7427036	7427134	.	-	.	gene_id "XLOC_005453"; transcript_id "TCONS_00008342"; exon_number "1"; gene_name "AT1G21220"; oId "CUFF.3038.1"; nearest_ref "AT1G21220.1"; class_code "o"; tss_id "TSS6924";
Chr1	Cufflinks	exon	7428041	7428952	.	-	.	gene_id "XLOC_005453"; transcript_id "TCONS_00008342"; exon_number "2"; gene_name "AT1G21220"; oId "CUFF.3038.1"; nearest_ref "AT1G21220.1"; class_code "o"; tss_id "TSS6924";
Chr1	Cufflinks	exon	7442218	7442979	.	-	.	gene_id "XLOC_005454"; transcript_id "TCONS_00008344"; exon_number "1"; gene_name "AT1G21260"; oId "AT1G21260.1"; nearest_ref "AT1G21260.1"; class_code "="; tss_id "TSS6925";
Chr1	Cufflinks	exon	7443468	7443808	.	-	.	gene_id "XLOC_005455"; transcript_id "TCONS_00016546"; exon_number "1"; oId "CUFF.9421.1"; class_code "u"; tss_id "TSS6926";
Chr1	Cufflinks	exon	7447490	7448463	.	-	.	gene_id "XLOC_005456"; transcript_id "TCONS_00008345"; exon_number "1"; gene_name "AT1G21280"; oId "AT1G21280.1"; nearest_ref "AT1G21280.1"; class_code "="; tss_id "TSS6927"; p_id "P5580";
Chr1	Cufflinks	exon	7449964	7450695	.	-	.	gene_id "XLOC_005457"; transcript_id "TCONS_00008346"; exon_number "1"; gene_name "AT1G21290"; oId "AT1G21290.1"; nearest_ref "AT1G21290.1"; class_code "="; tss_id "TSS6928";
Chr1	Cufflinks	exon	7451150	7451707	.	-	.	gene_id "XLOC_005458"; transcript_id "TCONS_00008347"; exon_number "1"; gene_name "AT1G21300"; oId "AT1G21300.1"; nearest_ref "AT1G21300.1"; class_code "="; tss_id "TSS6929";
Chr1	Cufflinks	exon	7453236	7453567	.	-	.	gene_id "XLOC_005459"; transcript_id "TCONS_00008348"; exon_number "1"; gene_name "ATEXT3"; oId "AT1G21310.1"; nearest_ref "AT1G21310.1"; class_code "="; tss_id "TSS6930"; p_id "P5581";
Chr1	Cufflinks	exon	7453679	7455009	.	-	.	gene_id "XLOC_005459"; transcript_id "TCONS_00008348"; exon_number "2"; gene_name "ATEXT3"; oId "AT1G21310.1"; nearest_ref "AT1G21310.1"; class_code "="; tss_id "TSS6930"; p_id "P5581";
Chr1	Cufflinks	exon	7453236	7453567	.	-	.	gene_id "XLOC_005459"; transcript_id "TCONS_00008349"; exon_number "1"; gene_name "ATEXT3"; oId "CUFF.3041.2"; nearest_ref "AT1G21310.1"; class_code "j"; tss_id "TSS6930";
Chr1	Cufflinks	exon	7453679	7454082	.	-	.	gene_id "XLOC_005459"; transcript_id "TCONS_00008349"; exon_number "2"; gene_name "ATEXT3"; oId "CUFF.3041.2"; nearest_ref "AT1G21310.1"; class_code "j"; tss_id "TSS6930";
Chr1	Cufflinks	exon	7454335	7455019	.	-	.	gene_id "XLOC_005459"; transcript_id "TCONS_00008349"; exon_number "3"; gene_name "ATEXT3"; oId "CUFF.3041.2"; nearest_ref "AT1G21310.1"; class_code "j"; tss_id "TSS6930";
Chr1	Cufflinks	exon	7453236	7453568	.	-	.	gene_id "XLOC_005459"; transcript_id "TCONS_00014361"; exon_number "1"; gene_name "ATEXT3"; oId "CUFF.9020.1"; nearest_ref "AT1G21310.1"; class_code "o"; tss_id "TSS6930";
Chr1	Cufflinks	exon	7453680	7454097	.	-	.	gene_id "XLOC_005459"; transcript_id "TCONS_00014361"; exon_number "2"; gene_name "ATEXT3"; oId "CUFF.9020.1"; nearest_ref "AT1G21310.1"; class_code "o"; tss_id "TSS6930";
Chr1	Cufflinks	exon	7454686	7455057	.	-	.	gene_id "XLOC_005459"; transcript_id "TCONS_00014361"; exon_number "3"; gene_name "ATEXT3"; oId "CUFF.9020.1"; nearest_ref "AT1G21310.1"; class_code "o"; tss_id "TSS6930";
Chr1	Cufflinks	exon	7453288	7453567	.	-	.	gene_id "XLOC_005459"; transcript_id "TCONS_00018377"; exon_number "1"; gene_name "ATEXT3"; oId "CUFF.11437.2"; nearest_ref "AT1G21310.1"; class_code "j"; tss_id "TSS6931";
Chr1	Cufflinks	exon	7453679	7453965	.	-	.	gene_id "XLOC_005459"; transcript_id "TCONS_00018377"; exon_number "2"; gene_name "ATEXT3"; oId "CUFF.11437.2"; nearest_ref "AT1G21310.1"; class_code "j"; tss_id "TSS6931";
Chr1	Cufflinks	exon	7460801	7460810	.	-	.	gene_id "XLOC_005459"; transcript_id "TCONS_00018377"; exon_number "3"; gene_name "ATEXT3"; oId "CUFF.11437.2"; nearest_ref "AT1G21310.1"; class_code "j"; tss_id "TSS6931";
Chr1	Cufflinks	exon	7462334	7462934	.	-	.	gene_id "XLOC_005460"; transcript_id "TCONS_00018378"; exon_number "1"; gene_name "AT1G21320"; oId "CUFF.11438.2"; nearest_ref "AT1G21320.1"; class_code "j"; tss_id "TSS6932";
Chr1	Cufflinks	exon	7463141	7463238	.	-	.	gene_id "XLOC_005460"; transcript_id "TCONS_00018378"; exon_number "2"; gene_name "AT1G21320"; oId "CUFF.11438.2"; nearest_ref "AT1G21320.1"; class_code "j"; tss_id "TSS6932";
Chr1	Cufflinks	exon	7463336	7463381	.	-	.	gene_id "XLOC_005460"; transcript_id "TCONS_00018378"; exon_number "3"; gene_name "AT1G21320"; oId "CUFF.11438.2"; nearest_ref "AT1G21320.1"; class_code "j"; tss_id "TSS6932";
Chr1	Cufflinks	exon	7463467	7463752	.	-	.	gene_id "XLOC_005460"; transcript_id "TCONS_00018378"; exon_number "4"; gene_name "AT1G21320"; oId "CUFF.11438.2"; nearest_ref "AT1G21320.1"; class_code "j"; tss_id "TSS6932";
Chr1	Cufflinks	exon	7463837	7464113	.	-	.	gene_id "XLOC_005460"; transcript_id "TCONS_00018378"; exon_number "5"; gene_name "AT1G21320"; oId "CUFF.11438.2"; nearest_ref "AT1G21320.1"; class_code "j"; tss_id "TSS6932";
Chr1	Cufflinks	exon	7462334	7462934	.	-	.	gene_id "XLOC_005460"; transcript_id "TCONS_00018379"; exon_number "1"; gene_name "AT1G21320"; oId "CUFF.11438.1"; nearest_ref "AT1G21320.1"; class_code "j"; tss_id "TSS6932";
Chr1	Cufflinks	exon	7463141	7463229	.	-	.	gene_id "XLOC_005460"; transcript_id "TCONS_00018379"; exon_number "2"; gene_name "AT1G21320"; oId "CUFF.11438.1"; nearest_ref "AT1G21320.1"; class_code "j"; tss_id "TSS6932";
Chr1	Cufflinks	exon	7463327	7463388	.	-	.	gene_id "XLOC_005460"; transcript_id "TCONS_00018379"; exon_number "3"; gene_name "AT1G21320"; oId "CUFF.11438.1"; nearest_ref "AT1G21320.1"; class_code "j"; tss_id "TSS6932";
Chr1	Cufflinks	exon	7463474	7463752	.	-	.	gene_id "XLOC_005460"; transcript_id "TCONS_00018379"; exon_number "4"; gene_name "AT1G21320"; oId "CUFF.11438.1"; nearest_ref "AT1G21320.1"; class_code "j"; tss_id "TSS6932";
Chr1	Cufflinks	exon	7463837	7463970	.	-	.	gene_id "XLOC_005460"; transcript_id "TCONS_00018379"; exon_number "5"; gene_name "AT1G21320"; oId "CUFF.11438.1"; nearest_ref "AT1G21320.1"; class_code "j"; tss_id "TSS6932";
Chr1	Cufflinks	exon	7464136	7464170	.	-	.	gene_id "XLOC_005460"; transcript_id "TCONS_00018379"; exon_number "6"; gene_name "AT1G21320"; oId "CUFF.11438.1"; nearest_ref "AT1G21320.1"; class_code "j"; tss_id "TSS6932";
Chr1	Cufflinks	exon	7462357	7462934	.	-	.	gene_id "XLOC_005460"; transcript_id "TCONS_00016547"; exon_number "1"; gene_name "AT1G21320"; oId "CUFF.9427.1"; nearest_ref "AT1G21320.1"; class_code "j"; tss_id "TSS6932";
Chr1	Cufflinks	exon	7463141	7463222	.	-	.	gene_id "XLOC_005460"; transcript_id "TCONS_00016547"; exon_number "2"; gene_name "AT1G21320"; oId "CUFF.9427.1"; nearest_ref "AT1G21320.1"; class_code "j"; tss_id "TSS6932";
Chr1	Cufflinks	exon	7463320	7463381	.	-	.	gene_id "XLOC_005460"; transcript_id "TCONS_00016547"; exon_number "3"; gene_name "AT1G21320"; oId "CUFF.9427.1"; nearest_ref "AT1G21320.1"; class_code "j"; tss_id "TSS6932";
Chr1	Cufflinks	exon	7463467	7463752	.	-	.	gene_id "XLOC_005460"; transcript_id "TCONS_00016547"; exon_number "4"; gene_name "AT1G21320"; oId "CUFF.9427.1"; nearest_ref "AT1G21320.1"; class_code "j"; tss_id "TSS6932";
Chr1	Cufflinks	exon	7463837	7464139	.	-	.	gene_id "XLOC_005460"; transcript_id "TCONS_00016547"; exon_number "5"; gene_name "AT1G21320"; oId "CUFF.9427.1"; nearest_ref "AT1G21320.1"; class_code "j"; tss_id "TSS6932";
Chr1	Cufflinks	exon	7462423	7462934	.	-	.	gene_id "XLOC_005460"; transcript_id "TCONS_00014362"; exon_number "1"; gene_name "AT1G21320"; oId "CUFF.9021.1"; nearest_ref "AT1G21320.1"; class_code "j"; tss_id "TSS6932";
Chr1	Cufflinks	exon	7463141	7463222	.	-	.	gene_id "XLOC_005460"; transcript_id "TCONS_00014362"; exon_number "2"; gene_name "AT1G21320"; oId "CUFF.9021.1"; nearest_ref "AT1G21320.1"; class_code "j"; tss_id "TSS6932";
Chr1	Cufflinks	exon	7463320	7463381	.	-	.	gene_id "XLOC_005460"; transcript_id "TCONS_00014362"; exon_number "3"; gene_name "AT1G21320"; oId "CUFF.9021.1"; nearest_ref "AT1G21320.1"; class_code "j"; tss_id "TSS6932";
Chr1	Cufflinks	exon	7463467	7463752	.	-	.	gene_id "XLOC_005460"; transcript_id "TCONS_00014362"; exon_number "4"; gene_name "AT1G21320"; oId "CUFF.9021.1"; nearest_ref "AT1G21320.1"; class_code "j"; tss_id "TSS6932";
Chr1	Cufflinks	exon	7463837	7463970	.	-	.	gene_id "XLOC_005460"; transcript_id "TCONS_00014362"; exon_number "5"; gene_name "AT1G21320"; oId "CUFF.9021.1"; nearest_ref "AT1G21320.1"; class_code "j"; tss_id "TSS6932";
Chr1	Cufflinks	exon	7464136	7464164	.	-	.	gene_id "XLOC_005460"; transcript_id "TCONS_00014362"; exon_number "6"; gene_name "AT1G21320"; oId "CUFF.9021.1"; nearest_ref "AT1G21320.1"; class_code "j"; tss_id "TSS6932";
Chr1	Cufflinks	exon	7462834	7462934	.	-	.	gene_id "XLOC_005460"; transcript_id "TCONS_00008350"; exon_number "1"; gene_name "AT1G21320"; oId "AT1G21320.1"; nearest_ref "AT1G21320.1"; class_code "="; tss_id "TSS6933"; p_id "P5583";
Chr1	Cufflinks	exon	7463141	7463222	.	-	.	gene_id "XLOC_005460"; transcript_id "TCONS_00008350"; exon_number "2"; gene_name "AT1G21320"; oId "AT1G21320.1"; nearest_ref "AT1G21320.1"; class_code "="; tss_id "TSS6933"; p_id "P5583";
Chr1	Cufflinks	exon	7463320	7463381	.	-	.	gene_id "XLOC_005460"; transcript_id "TCONS_00008350"; exon_number "3"; gene_name "AT1G21320"; oId "AT1G21320.1"; nearest_ref "AT1G21320.1"; class_code "="; tss_id "TSS6933"; p_id "P5583";
Chr1	Cufflinks	exon	7463467	7463752	.	-	.	gene_id "XLOC_005460"; transcript_id "TCONS_00008350"; exon_number "4"; gene_name "AT1G21320"; oId "AT1G21320.1"; nearest_ref "AT1G21320.1"; class_code "="; tss_id "TSS6933"; p_id "P5583";
Chr1	Cufflinks	exon	7463837	7463970	.	-	.	gene_id "XLOC_005460"; transcript_id "TCONS_00008350"; exon_number "5"; gene_name "AT1G21320"; oId "AT1G21320.1"; nearest_ref "AT1G21320.1"; class_code "="; tss_id "TSS6933"; p_id "P5583";
Chr1	Cufflinks	exon	7464600	7465334	.	-	.	gene_id "XLOC_005460"; transcript_id "TCONS_00008350"; exon_number "6"; gene_name "AT1G21320"; oId "AT1G21320.1"; nearest_ref "AT1G21320.1"; class_code "="; tss_id "TSS6933"; p_id "P5583";
Chr1	Cufflinks	exon	7462834	7462934	.	-	.	gene_id "XLOC_005460"; transcript_id "TCONS_00008351"; exon_number "1"; gene_name "AT1G21320"; oId "AT1G21320.2"; nearest_ref "AT1G21320.2"; class_code "="; tss_id "TSS6934"; p_id "P5582";
Chr1	Cufflinks	exon	7463141	7463222	.	-	.	gene_id "XLOC_005460"; transcript_id "TCONS_00008351"; exon_number "2"; gene_name "AT1G21320"; oId "AT1G21320.2"; nearest_ref "AT1G21320.2"; class_code "="; tss_id "TSS6934"; p_id "P5582";
Chr1	Cufflinks	exon	7463320	7463381	.	-	.	gene_id "XLOC_005460"; transcript_id "TCONS_00008351"; exon_number "3"; gene_name "AT1G21320"; oId "AT1G21320.2"; nearest_ref "AT1G21320.2"; class_code "="; tss_id "TSS6934"; p_id "P5582";
Chr1	Cufflinks	exon	7463467	7463752	.	-	.	gene_id "XLOC_005460"; transcript_id "TCONS_00008351"; exon_number "4"; gene_name "AT1G21320"; oId "AT1G21320.2"; nearest_ref "AT1G21320.2"; class_code "="; tss_id "TSS6934"; p_id "P5582";
Chr1	Cufflinks	exon	7463837	7463970	.	-	.	gene_id "XLOC_005460"; transcript_id "TCONS_00008351"; exon_number "5"; gene_name "AT1G21320"; oId "AT1G21320.2"; nearest_ref "AT1G21320.2"; class_code "="; tss_id "TSS6934"; p_id "P5582";
Chr1	Cufflinks	exon	7466068	7466164	.	-	.	gene_id "XLOC_005460"; transcript_id "TCONS_00008351"; exon_number "6"; gene_name "AT1G21320"; oId "AT1G21320.2"; nearest_ref "AT1G21320.2"; class_code "="; tss_id "TSS6934"; p_id "P5582";
Chr1	Cufflinks	exon	7469002	7469721	.	-	.	gene_id "XLOC_005461"; transcript_id "TCONS_00008352"; exon_number "1"; gene_name "AT1G21326"; oId "AT1G21326.1"; nearest_ref "AT1G21326.1"; class_code "="; tss_id "TSS6935"; p_id "P5584";
Chr1	Cufflinks	exon	7471947	7472210	.	-	.	gene_id "XLOC_005462"; transcript_id "TCONS_00008353"; exon_number "1"; gene_name "AT1G21327"; oId "AT1G21327.1"; nearest_ref "AT1G21327.1"; class_code "="; tss_id "TSS6936"; p_id "P5585";
Chr1	Cufflinks	exon	7476942	7477126	.	-	.	gene_id "XLOC_005463"; transcript_id "TCONS_00008354"; exon_number "1"; gene_name "AT1G21350"; oId "AT1G21350.3"; nearest_ref "AT1G21350.3"; class_code "="; tss_id "TSS6937"; p_id "P5588";
Chr1	Cufflinks	exon	7477336	7477418	.	-	.	gene_id "XLOC_005463"; transcript_id "TCONS_00008354"; exon_number "2"; gene_name "AT1G21350"; oId "AT1G21350.3"; nearest_ref "AT1G21350.3"; class_code "="; tss_id "TSS6937"; p_id "P5588";
Chr1	Cufflinks	exon	7477498	7477563	.	-	.	gene_id "XLOC_005463"; transcript_id "TCONS_00008354"; exon_number "3"; gene_name "AT1G21350"; oId "AT1G21350.3"; nearest_ref "AT1G21350.3"; class_code "="; tss_id "TSS6937"; p_id "P5588";
Chr1	Cufflinks	exon	7477638	7477720	.	-	.	gene_id "XLOC_005463"; transcript_id "TCONS_00008354"; exon_number "4"; gene_name "AT1G21350"; oId "AT1G21350.3"; nearest_ref "AT1G21350.3"; class_code "="; tss_id "TSS6937"; p_id "P5588";
Chr1	Cufflinks	exon	7478008	7478070	.	-	.	gene_id "XLOC_005463"; transcript_id "TCONS_00008354"; exon_number "5"; gene_name "AT1G21350"; oId "AT1G21350.3"; nearest_ref "AT1G21350.3"; class_code "="; tss_id "TSS6937"; p_id "P5588";
Chr1	Cufflinks	exon	7478164	7478232	.	-	.	gene_id "XLOC_005463"; transcript_id "TCONS_00008354"; exon_number "6"; gene_name "AT1G21350"; oId "AT1G21350.3"; nearest_ref "AT1G21350.3"; class_code "="; tss_id "TSS6937"; p_id "P5588";
Chr1	Cufflinks	exon	7478315	7478368	.	-	.	gene_id "XLOC_005463"; transcript_id "TCONS_00008354"; exon_number "7"; gene_name "AT1G21350"; oId "AT1G21350.3"; nearest_ref "AT1G21350.3"; class_code "="; tss_id "TSS6937"; p_id "P5588";
Chr1	Cufflinks	exon	7478442	7478522	.	-	.	gene_id "XLOC_005463"; transcript_id "TCONS_00008354"; exon_number "8"; gene_name "AT1G21350"; oId "AT1G21350.3"; nearest_ref "AT1G21350.3"; class_code "="; tss_id "TSS6937"; p_id "P5588";
Chr1	Cufflinks	exon	7478617	7478682	.	-	.	gene_id "XLOC_005463"; transcript_id "TCONS_00008354"; exon_number "9"; gene_name "AT1G21350"; oId "AT1G21350.3"; nearest_ref "AT1G21350.3"; class_code "="; tss_id "TSS6937"; p_id "P5588";
Chr1	Cufflinks	exon	7478779	7479042	.	-	.	gene_id "XLOC_005463"; transcript_id "TCONS_00008354"; exon_number "10"; gene_name "AT1G21350"; oId "AT1G21350.3"; nearest_ref "AT1G21350.3"; class_code "="; tss_id "TSS6937"; p_id "P5588";
Chr1	Cufflinks	exon	7476945	7477126	.	-	.	gene_id "XLOC_005463"; transcript_id "TCONS_00008356"; exon_number "1"; gene_name "AT1G21350"; oId "AT1G21350.2"; nearest_ref "AT1G21350.2"; class_code "="; tss_id "TSS6937"; p_id "P5586";
Chr1	Cufflinks	exon	7477332	7477418	.	-	.	gene_id "XLOC_005463"; transcript_id "TCONS_00008356"; exon_number "2"; gene_name "AT1G21350"; oId "AT1G21350.2"; nearest_ref "AT1G21350.2"; class_code "="; tss_id "TSS6937"; p_id "P5586";
Chr1	Cufflinks	exon	7477498	7477563	.	-	.	gene_id "XLOC_005463"; transcript_id "TCONS_00008356"; exon_number "3"; gene_name "AT1G21350"; oId "AT1G21350.2"; nearest_ref "AT1G21350.2"; class_code "="; tss_id "TSS6937"; p_id "P5586";
Chr1	Cufflinks	exon	7477638	7477720	.	-	.	gene_id "XLOC_005463"; transcript_id "TCONS_00008356"; exon_number "4"; gene_name "AT1G21350"; oId "AT1G21350.2"; nearest_ref "AT1G21350.2"; class_code "="; tss_id "TSS6937"; p_id "P5586";
Chr1	Cufflinks	exon	7478008	7478070	.	-	.	gene_id "XLOC_005463"; transcript_id "TCONS_00008356"; exon_number "5"; gene_name "AT1G21350"; oId "AT1G21350.2"; nearest_ref "AT1G21350.2"; class_code "="; tss_id "TSS6937"; p_id "P5586";
Chr1	Cufflinks	exon	7478164	7478232	.	-	.	gene_id "XLOC_005463"; transcript_id "TCONS_00008356"; exon_number "6"; gene_name "AT1G21350"; oId "AT1G21350.2"; nearest_ref "AT1G21350.2"; class_code "="; tss_id "TSS6937"; p_id "P5586";
Chr1	Cufflinks	exon	7478315	7478368	.	-	.	gene_id "XLOC_005463"; transcript_id "TCONS_00008356"; exon_number "7"; gene_name "AT1G21350"; oId "AT1G21350.2"; nearest_ref "AT1G21350.2"; class_code "="; tss_id "TSS6937"; p_id "P5586";
Chr1	Cufflinks	exon	7478617	7478682	.	-	.	gene_id "XLOC_005463"; transcript_id "TCONS_00008356"; exon_number "8"; gene_name "AT1G21350"; oId "AT1G21350.2"; nearest_ref "AT1G21350.2"; class_code "="; tss_id "TSS6937"; p_id "P5586";
Chr1	Cufflinks	exon	7478779	7479033	.	-	.	gene_id "XLOC_005463"; transcript_id "TCONS_00008356"; exon_number "9"; gene_name "AT1G21350"; oId "AT1G21350.2"; nearest_ref "AT1G21350.2"; class_code "="; tss_id "TSS6937"; p_id "P5586";
Chr1	Cufflinks	exon	7476945	7477126	.	-	.	gene_id "XLOC_005463"; transcript_id "TCONS_00008355"; exon_number "1"; gene_name "AT1G21350"; oId "AT1G21350.1"; nearest_ref "AT1G21350.1"; class_code "="; tss_id "TSS6937"; p_id "P5587";
Chr1	Cufflinks	exon	7477336	7477418	.	-	.	gene_id "XLOC_005463"; transcript_id "TCONS_00008355"; exon_number "2"; gene_name "AT1G21350"; oId "AT1G21350.1"; nearest_ref "AT1G21350.1"; class_code "="; tss_id "TSS6937"; p_id "P5587";
Chr1	Cufflinks	exon	7477498	7477563	.	-	.	gene_id "XLOC_005463"; transcript_id "TCONS_00008355"; exon_number "3"; gene_name "AT1G21350"; oId "AT1G21350.1"; nearest_ref "AT1G21350.1"; class_code "="; tss_id "TSS6937"; p_id "P5587";
Chr1	Cufflinks	exon	7477638	7477720	.	-	.	gene_id "XLOC_005463"; transcript_id "TCONS_00008355"; exon_number "4"; gene_name "AT1G21350"; oId "AT1G21350.1"; nearest_ref "AT1G21350.1"; class_code "="; tss_id "TSS6937"; p_id "P5587";
Chr1	Cufflinks	exon	7478008	7478070	.	-	.	gene_id "XLOC_005463"; transcript_id "TCONS_00008355"; exon_number "5"; gene_name "AT1G21350"; oId "AT1G21350.1"; nearest_ref "AT1G21350.1"; class_code "="; tss_id "TSS6937"; p_id "P5587";
Chr1	Cufflinks	exon	7478164	7478232	.	-	.	gene_id "XLOC_005463"; transcript_id "TCONS_00008355"; exon_number "6"; gene_name "AT1G21350"; oId "AT1G21350.1"; nearest_ref "AT1G21350.1"; class_code "="; tss_id "TSS6937"; p_id "P5587";
Chr1	Cufflinks	exon	7478315	7478368	.	-	.	gene_id "XLOC_005463"; transcript_id "TCONS_00008355"; exon_number "7"; gene_name "AT1G21350"; oId "AT1G21350.1"; nearest_ref "AT1G21350.1"; class_code "="; tss_id "TSS6937"; p_id "P5587";
Chr1	Cufflinks	exon	7478442	7478522	.	-	.	gene_id "XLOC_005463"; transcript_id "TCONS_00008355"; exon_number "8"; gene_name "AT1G21350"; oId "AT1G21350.1"; nearest_ref "AT1G21350.1"; class_code "="; tss_id "TSS6937"; p_id "P5587";
Chr1	Cufflinks	exon	7478617	7479033	.	-	.	gene_id "XLOC_005463"; transcript_id "TCONS_00008355"; exon_number "9"; gene_name "AT1G21350"; oId "AT1G21350.1"; nearest_ref "AT1G21350.1"; class_code "="; tss_id "TSS6937"; p_id "P5587";
Chr1	Cufflinks	exon	7485636	7486415	.	-	.	gene_id "XLOC_005464"; transcript_id "TCONS_00008357"; exon_number "1"; gene_name "AT1G21380"; oId "AT1G21380.1"; nearest_ref "AT1G21380.1"; class_code "="; tss_id "TSS6938"; p_id "P5589";
Chr1	Cufflinks	exon	7486496	7486684	.	-	.	gene_id "XLOC_005464"; transcript_id "TCONS_00008357"; exon_number "2"; gene_name "AT1G21380"; oId "AT1G21380.1"; nearest_ref "AT1G21380.1"; class_code "="; tss_id "TSS6938"; p_id "P5589";
Chr1	Cufflinks	exon	7486781	7486866	.	-	.	gene_id "XLOC_005464"; transcript_id "TCONS_00008357"; exon_number "3"; gene_name "AT1G21380"; oId "AT1G21380.1"; nearest_ref "AT1G21380.1"; class_code "="; tss_id "TSS6938"; p_id "P5589";
Chr1	Cufflinks	exon	7486949	7487030	.	-	.	gene_id "XLOC_005464"; transcript_id "TCONS_00008357"; exon_number "4"; gene_name "AT1G21380"; oId "AT1G21380.1"; nearest_ref "AT1G21380.1"; class_code "="; tss_id "TSS6938"; p_id "P5589";
Chr1	Cufflinks	exon	7487126	7487277	.	-	.	gene_id "XLOC_005464"; transcript_id "TCONS_00008357"; exon_number "5"; gene_name "AT1G21380"; oId "AT1G21380.1"; nearest_ref "AT1G21380.1"; class_code "="; tss_id "TSS6938"; p_id "P5589";
Chr1	Cufflinks	exon	7487360	7487473	.	-	.	gene_id "XLOC_005464"; transcript_id "TCONS_00008357"; exon_number "6"; gene_name "AT1G21380"; oId "AT1G21380.1"; nearest_ref "AT1G21380.1"; class_code "="; tss_id "TSS6938"; p_id "P5589";
Chr1	Cufflinks	exon	7487563	7487661	.	-	.	gene_id "XLOC_005464"; transcript_id "TCONS_00008357"; exon_number "7"; gene_name "AT1G21380"; oId "AT1G21380.1"; nearest_ref "AT1G21380.1"; class_code "="; tss_id "TSS6938"; p_id "P5589";
Chr1	Cufflinks	exon	7487744	7487822	.	-	.	gene_id "XLOC_005464"; transcript_id "TCONS_00008357"; exon_number "8"; gene_name "AT1G21380"; oId "AT1G21380.1"; nearest_ref "AT1G21380.1"; class_code "="; tss_id "TSS6938"; p_id "P5589";
Chr1	Cufflinks	exon	7487923	7488075	.	-	.	gene_id "XLOC_005464"; transcript_id "TCONS_00008357"; exon_number "9"; gene_name "AT1G21380"; oId "AT1G21380.1"; nearest_ref "AT1G21380.1"; class_code "="; tss_id "TSS6938"; p_id "P5589";
Chr1	Cufflinks	exon	7488492	7488713	.	-	.	gene_id "XLOC_005464"; transcript_id "TCONS_00008357"; exon_number "10"; gene_name "AT1G21380"; oId "AT1G21380.1"; nearest_ref "AT1G21380.1"; class_code "="; tss_id "TSS6938"; p_id "P5589";
Chr1	Cufflinks	exon	7489151	7489481	.	-	.	gene_id "XLOC_005465"; transcript_id "TCONS_00008358"; exon_number "1"; gene_name "emb2170"; oId "AT1G21390.1"; nearest_ref "AT1G21390.1"; class_code "="; tss_id "TSS6939"; p_id "P5590";
Chr1	Cufflinks	exon	7489905	7490737	.	-	.	gene_id "XLOC_005465"; transcript_id "TCONS_00008358"; exon_number "2"; gene_name "emb2170"; oId "AT1G21390.1"; nearest_ref "AT1G21390.1"; class_code "="; tss_id "TSS6939"; p_id "P5590";
Chr1	Cufflinks	exon	7499733	7499804	.	-	.	gene_id "XLOC_005466"; transcript_id "TCONS_00008359"; exon_number "1"; gene_name "AT1G21420"; oId "AT1G21420.1"; nearest_ref "AT1G21420.1"; class_code "="; tss_id "TSS6940";
Chr1	Cufflinks	exon	7502159	7502690	.	-	.	gene_id "XLOC_005467"; transcript_id "TCONS_00008360"; exon_number "1"; gene_name "AT1G21440"; oId "AT1G21440.1"; nearest_ref "AT1G21440.1"; class_code "="; tss_id "TSS6941"; p_id "P5591";
Chr1	Cufflinks	exon	7502781	7502936	.	-	.	gene_id "XLOC_005467"; transcript_id "TCONS_00008360"; exon_number "2"; gene_name "AT1G21440"; oId "AT1G21440.1"; nearest_ref "AT1G21440.1"; class_code "="; tss_id "TSS6941"; p_id "P5591";
Chr1	Cufflinks	exon	7503045	7503064	.	-	.	gene_id "XLOC_005467"; transcript_id "TCONS_00008360"; exon_number "3"; gene_name "AT1G21440"; oId "AT1G21440.1"; nearest_ref "AT1G21440.1"; class_code "="; tss_id "TSS6941"; p_id "P5591";
Chr1	Cufflinks	exon	7503174	7503198	.	-	.	gene_id "XLOC_005467"; transcript_id "TCONS_00008360"; exon_number "4"; gene_name "AT1G21440"; oId "AT1G21440.1"; nearest_ref "AT1G21440.1"; class_code "="; tss_id "TSS6941"; p_id "P5591";
Chr1	Cufflinks	exon	7503385	7503467	.	-	.	gene_id "XLOC_005467"; transcript_id "TCONS_00008360"; exon_number "5"; gene_name "AT1G21440"; oId "AT1G21440.1"; nearest_ref "AT1G21440.1"; class_code "="; tss_id "TSS6941"; p_id "P5591";
Chr1	Cufflinks	exon	7503663	7503736	.	-	.	gene_id "XLOC_005467"; transcript_id "TCONS_00008360"; exon_number "6"; gene_name "AT1G21440"; oId "AT1G21440.1"; nearest_ref "AT1G21440.1"; class_code "="; tss_id "TSS6941"; p_id "P5591";
Chr1	Cufflinks	exon	7503817	7504175	.	-	.	gene_id "XLOC_005467"; transcript_id "TCONS_00008360"; exon_number "7"; gene_name "AT1G21440"; oId "AT1G21440.1"; nearest_ref "AT1G21440.1"; class_code "="; tss_id "TSS6941"; p_id "P5591";
Chr1	Cufflinks	exon	7511850	7512206	.	-	.	gene_id "XLOC_005468"; transcript_id "TCONS_00008361"; exon_number "1"; gene_name "SWEET1"; oId "AT1G21460.1"; nearest_ref "AT1G21460.1"; class_code "="; tss_id "TSS6942"; p_id "P5592";
Chr1	Cufflinks	exon	7512294	7512413	.	-	.	gene_id "XLOC_005468"; transcript_id "TCONS_00008361"; exon_number "2"; gene_name "SWEET1"; oId "AT1G21460.1"; nearest_ref "AT1G21460.1"; class_code "="; tss_id "TSS6942"; p_id "P5592";
Chr1	Cufflinks	exon	7512507	7512786	.	-	.	gene_id "XLOC_005468"; transcript_id "TCONS_00008361"; exon_number "3"; gene_name "SWEET1"; oId "AT1G21460.1"; nearest_ref "AT1G21460.1"; class_code "="; tss_id "TSS6942"; p_id "P5592";
Chr1	Cufflinks	exon	7512883	7512978	.	-	.	gene_id "XLOC_005468"; transcript_id "TCONS_00008361"; exon_number "4"; gene_name "SWEET1"; oId "AT1G21460.1"; nearest_ref "AT1G21460.1"; class_code "="; tss_id "TSS6942"; p_id "P5592";
Chr1	Cufflinks	exon	7513094	7513130	.	-	.	gene_id "XLOC_005468"; transcript_id "TCONS_00008361"; exon_number "5"; gene_name "SWEET1"; oId "AT1G21460.1"; nearest_ref "AT1G21460.1"; class_code "="; tss_id "TSS6942"; p_id "P5592";
Chr1	Cufflinks	exon	7513248	7513361	.	-	.	gene_id "XLOC_005468"; transcript_id "TCONS_00008361"; exon_number "6"; gene_name "SWEET1"; oId "AT1G21460.1"; nearest_ref "AT1G21460.1"; class_code "="; tss_id "TSS6942"; p_id "P5592";
Chr1	Cufflinks	exon	7516709	7516855	.	-	.	gene_id "XLOC_005469"; transcript_id "TCONS_00008362"; exon_number "1"; gene_name "AT1G21470"; oId "AT1G21470.1"; nearest_ref "AT1G21470.1"; class_code "="; tss_id "TSS6943"; p_id "P5593";
Chr1	Cufflinks	exon	7516970	7517179	.	-	.	gene_id "XLOC_005469"; transcript_id "TCONS_00008362"; exon_number "2"; gene_name "AT1G21470"; oId "AT1G21470.1"; nearest_ref "AT1G21470.1"; class_code "="; tss_id "TSS6943"; p_id "P5593";
Chr1	Cufflinks	exon	7518946	7519345	.	-	.	gene_id "XLOC_005470"; transcript_id "TCONS_00018380"; exon_number "1"; gene_name "AT1G21480"; oId "CUFF.11446.2"; nearest_ref "AT1G21480.1"; class_code "j"; tss_id "TSS6944";
Chr1	Cufflinks	exon	7519446	7519582	.	-	.	gene_id "XLOC_005470"; transcript_id "TCONS_00018380"; exon_number "2"; gene_name "AT1G21480"; oId "CUFF.11446.2"; nearest_ref "AT1G21480.1"; class_code "j"; tss_id "TSS6944";
Chr1	Cufflinks	exon	7519675	7519819	.	-	.	gene_id "XLOC_005470"; transcript_id "TCONS_00018380"; exon_number "3"; gene_name "AT1G21480"; oId "CUFF.11446.2"; nearest_ref "AT1G21480.1"; class_code "j"; tss_id "TSS6944";
Chr1	Cufflinks	exon	7519955	7520173	.	-	.	gene_id "XLOC_005470"; transcript_id "TCONS_00018380"; exon_number "4"; gene_name "AT1G21480"; oId "CUFF.11446.2"; nearest_ref "AT1G21480.1"; class_code "j"; tss_id "TSS6944";
Chr1	Cufflinks	exon	7520431	7520500	.	-	.	gene_id "XLOC_005470"; transcript_id "TCONS_00018380"; exon_number "5"; gene_name "AT1G21480"; oId "CUFF.11446.2"; nearest_ref "AT1G21480.1"; class_code "j"; tss_id "TSS6944";
Chr1	Cufflinks	exon	7520600	7520664	.	-	.	gene_id "XLOC_005470"; transcript_id "TCONS_00018380"; exon_number "6"; gene_name "AT1G21480"; oId "CUFF.11446.2"; nearest_ref "AT1G21480.1"; class_code "j"; tss_id "TSS6944";
Chr1	Cufflinks	exon	7520772	7520918	.	-	.	gene_id "XLOC_005470"; transcript_id "TCONS_00018380"; exon_number "7"; gene_name "AT1G21480"; oId "CUFF.11446.2"; nearest_ref "AT1G21480.1"; class_code "j"; tss_id "TSS6944";
Chr1	Cufflinks	exon	7521049	7521504	.	-	.	gene_id "XLOC_005470"; transcript_id "TCONS_00018380"; exon_number "8"; gene_name "AT1G21480"; oId "CUFF.11446.2"; nearest_ref "AT1G21480.1"; class_code "j"; tss_id "TSS6944";
Chr1	Cufflinks	exon	7518946	7519345	.	-	.	gene_id "XLOC_005470"; transcript_id "TCONS_00018381"; exon_number "1"; gene_name "AT1G21480"; oId "CUFF.11446.3"; nearest_ref "AT1G21480.1"; class_code "j"; tss_id "TSS6944";
Chr1	Cufflinks	exon	7519446	7519819	.	-	.	gene_id "XLOC_005470"; transcript_id "TCONS_00018381"; exon_number "2"; gene_name "AT1G21480"; oId "CUFF.11446.3"; nearest_ref "AT1G21480.1"; class_code "j"; tss_id "TSS6944";
Chr1	Cufflinks	exon	7519955	7520173	.	-	.	gene_id "XLOC_005470"; transcript_id "TCONS_00018381"; exon_number "3"; gene_name "AT1G21480"; oId "CUFF.11446.3"; nearest_ref "AT1G21480.1"; class_code "j"; tss_id "TSS6944";
Chr1	Cufflinks	exon	7520431	7520500	.	-	.	gene_id "XLOC_005470"; transcript_id "TCONS_00018381"; exon_number "4"; gene_name "AT1G21480"; oId "CUFF.11446.3"; nearest_ref "AT1G21480.1"; class_code "j"; tss_id "TSS6944";
Chr1	Cufflinks	exon	7520600	7520664	.	-	.	gene_id "XLOC_005470"; transcript_id "TCONS_00018381"; exon_number "5"; gene_name "AT1G21480"; oId "CUFF.11446.3"; nearest_ref "AT1G21480.1"; class_code "j"; tss_id "TSS6944";
Chr1	Cufflinks	exon	7520772	7520961	.	-	.	gene_id "XLOC_005470"; transcript_id "TCONS_00018381"; exon_number "6"; gene_name "AT1G21480"; oId "CUFF.11446.3"; nearest_ref "AT1G21480.1"; class_code "j"; tss_id "TSS6944";
Chr1	Cufflinks	exon	7521092	7521504	.	-	.	gene_id "XLOC_005470"; transcript_id "TCONS_00018381"; exon_number "7"; gene_name "AT1G21480"; oId "CUFF.11446.3"; nearest_ref "AT1G21480.1"; class_code "j"; tss_id "TSS6944";
Chr1	Cufflinks	exon	7518946	7519345	.	-	.	gene_id "XLOC_005470"; transcript_id "TCONS_00008363"; exon_number "1"; gene_name "AT1G21480"; oId "AT1G21480.1"; nearest_ref "AT1G21480.1"; class_code "="; tss_id "TSS6944"; p_id "P5595";
Chr1	Cufflinks	exon	7519446	7519581	.	-	.	gene_id "XLOC_005470"; transcript_id "TCONS_00008363"; exon_number "2"; gene_name "AT1G21480"; oId "AT1G21480.1"; nearest_ref "AT1G21480.1"; class_code "="; tss_id "TSS6944"; p_id "P5595";
Chr1	Cufflinks	exon	7519676	7519819	.	-	.	gene_id "XLOC_005470"; transcript_id "TCONS_00008363"; exon_number "3"; gene_name "AT1G21480"; oId "AT1G21480.1"; nearest_ref "AT1G21480.1"; class_code "="; tss_id "TSS6944"; p_id "P5595";
Chr1	Cufflinks	exon	7519955	7520173	.	-	.	gene_id "XLOC_005470"; transcript_id "TCONS_00008363"; exon_number "4"; gene_name "AT1G21480"; oId "AT1G21480.1"; nearest_ref "AT1G21480.1"; class_code "="; tss_id "TSS6944"; p_id "P5595";
Chr1	Cufflinks	exon	7520431	7520500	.	-	.	gene_id "XLOC_005470"; transcript_id "TCONS_00008363"; exon_number "5"; gene_name "AT1G21480"; oId "AT1G21480.1"; nearest_ref "AT1G21480.1"; class_code "="; tss_id "TSS6944"; p_id "P5595";
Chr1	Cufflinks	exon	7520600	7520664	.	-	.	gene_id "XLOC_005470"; transcript_id "TCONS_00008363"; exon_number "6"; gene_name "AT1G21480"; oId "AT1G21480.1"; nearest_ref "AT1G21480.1"; class_code "="; tss_id "TSS6944"; p_id "P5595";
Chr1	Cufflinks	exon	7520772	7520918	.	-	.	gene_id "XLOC_005470"; transcript_id "TCONS_00008363"; exon_number "7"; gene_name "AT1G21480"; oId "AT1G21480.1"; nearest_ref "AT1G21480.1"; class_code "="; tss_id "TSS6944"; p_id "P5595";
Chr1	Cufflinks	exon	7521049	7521504	.	-	.	gene_id "XLOC_005470"; transcript_id "TCONS_00008363"; exon_number "8"; gene_name "AT1G21480"; oId "AT1G21480.1"; nearest_ref "AT1G21480.1"; class_code "="; tss_id "TSS6944"; p_id "P5595";
Chr1	Cufflinks	exon	7518986	7519581	.	-	.	gene_id "XLOC_005470"; transcript_id "TCONS_00008364"; exon_number "1"; gene_name "AT1G21480"; oId "AT1G21480.2"; nearest_ref "AT1G21480.2"; class_code "="; tss_id "TSS6944"; p_id "P5594";
Chr1	Cufflinks	exon	7519676	7519819	.	-	.	gene_id "XLOC_005470"; transcript_id "TCONS_00008364"; exon_number "2"; gene_name "AT1G21480"; oId "AT1G21480.2"; nearest_ref "AT1G21480.2"; class_code "="; tss_id "TSS6944"; p_id "P5594";
Chr1	Cufflinks	exon	7519955	7520173	.	-	.	gene_id "XLOC_005470"; transcript_id "TCONS_00008364"; exon_number "3"; gene_name "AT1G21480"; oId "AT1G21480.2"; nearest_ref "AT1G21480.2"; class_code "="; tss_id "TSS6944"; p_id "P5594";
Chr1	Cufflinks	exon	7520431	7520500	.	-	.	gene_id "XLOC_005470"; transcript_id "TCONS_00008364"; exon_number "4"; gene_name "AT1G21480"; oId "AT1G21480.2"; nearest_ref "AT1G21480.2"; class_code "="; tss_id "TSS6944"; p_id "P5594";
Chr1	Cufflinks	exon	7520600	7520664	.	-	.	gene_id "XLOC_005470"; transcript_id "TCONS_00008364"; exon_number "5"; gene_name "AT1G21480"; oId "AT1G21480.2"; nearest_ref "AT1G21480.2"; class_code "="; tss_id "TSS6944"; p_id "P5594";
Chr1	Cufflinks	exon	7520772	7520918	.	-	.	gene_id "XLOC_005470"; transcript_id "TCONS_00008364"; exon_number "6"; gene_name "AT1G21480"; oId "AT1G21480.2"; nearest_ref "AT1G21480.2"; class_code "="; tss_id "TSS6944"; p_id "P5594";
Chr1	Cufflinks	exon	7521049	7521497	.	-	.	gene_id "XLOC_005470"; transcript_id "TCONS_00008364"; exon_number "7"; gene_name "AT1G21480"; oId "AT1G21480.2"; nearest_ref "AT1G21480.2"; class_code "="; tss_id "TSS6944"; p_id "P5594";
Chr1	Cufflinks	exon	7519317	7519345	.	-	.	gene_id "XLOC_005470"; transcript_id "TCONS_00014363"; exon_number "1"; gene_name "AT1G21480"; oId "CUFF.9033.3"; nearest_ref "AT1G21480.1"; class_code "j"; tss_id "TSS6944";
Chr1	Cufflinks	exon	7519446	7519819	.	-	.	gene_id "XLOC_005470"; transcript_id "TCONS_00014363"; exon_number "2"; gene_name "AT1G21480"; oId "CUFF.9033.3"; nearest_ref "AT1G21480.1"; class_code "j"; tss_id "TSS6944";
Chr1	Cufflinks	exon	7519955	7520173	.	-	.	gene_id "XLOC_005470"; transcript_id "TCONS_00014363"; exon_number "3"; gene_name "AT1G21480"; oId "CUFF.9033.3"; nearest_ref "AT1G21480.1"; class_code "j"; tss_id "TSS6944";
Chr1	Cufflinks	exon	7520431	7520500	.	-	.	gene_id "XLOC_005470"; transcript_id "TCONS_00014363"; exon_number "4"; gene_name "AT1G21480"; oId "CUFF.9033.3"; nearest_ref "AT1G21480.1"; class_code "j"; tss_id "TSS6944";
Chr1	Cufflinks	exon	7520600	7520664	.	-	.	gene_id "XLOC_005470"; transcript_id "TCONS_00014363"; exon_number "5"; gene_name "AT1G21480"; oId "CUFF.9033.3"; nearest_ref "AT1G21480.1"; class_code "j"; tss_id "TSS6944";
Chr1	Cufflinks	exon	7520772	7520918	.	-	.	gene_id "XLOC_005470"; transcript_id "TCONS_00014363"; exon_number "6"; gene_name "AT1G21480"; oId "CUFF.9033.3"; nearest_ref "AT1G21480.1"; class_code "j"; tss_id "TSS6944";
Chr1	Cufflinks	exon	7521049	7521504	.	-	.	gene_id "XLOC_005470"; transcript_id "TCONS_00014363"; exon_number "7"; gene_name "AT1G21480"; oId "CUFF.9033.3"; nearest_ref "AT1G21480.1"; class_code "j"; tss_id "TSS6944";
Chr1	Cufflinks	exon	7524086	7524631	.	-	.	gene_id "XLOC_005471"; transcript_id "TCONS_00008365"; exon_number "1"; gene_name "AT1G21475"; oId "AT1G21475.1"; nearest_ref "AT1G21475.1"; class_code "="; tss_id "TSS6945"; p_id "P5596";
Chr1	Cufflinks	exon	7527079	7528202	.	-	.	gene_id "XLOC_005472"; transcript_id "TCONS_00008366"; exon_number "1"; gene_name "AT1G21490"; oId "AT1G21490.1"; nearest_ref "AT1G21490.1"; class_code "="; tss_id "TSS6946";
Chr1	Cufflinks	exon	7529882	7530302	.	-	.	gene_id "XLOC_005473"; transcript_id "TCONS_00008367"; exon_number "1"; gene_name "AT1G21500"; oId "AT1G21500.1"; nearest_ref "AT1G21500.1"; class_code "="; tss_id "TSS6947"; p_id "P5597";
Chr1	Cufflinks	exon	7530830	7531025	.	-	.	gene_id "XLOC_005473"; transcript_id "TCONS_00008367"; exon_number "2"; gene_name "AT1G21500"; oId "AT1G21500.1"; nearest_ref "AT1G21500.1"; class_code "="; tss_id "TSS6947"; p_id "P5597";
Chr1	Cufflinks	exon	7531312	7532629	.	-	.	gene_id "XLOC_005474"; transcript_id "TCONS_00008368"; exon_number "1"; gene_name "AT1G21510"; oId "AT1G21510.1"; nearest_ref "AT1G21510.1"; class_code "="; tss_id "TSS6948"; p_id "P5598";
Chr1	Cufflinks	exon	7534154	7534789	.	-	.	gene_id "XLOC_005475"; transcript_id "TCONS_00008369"; exon_number "1"; gene_name "AT1G21520"; oId "AT1G21520.1"; nearest_ref "AT1G21520.1"; class_code "="; tss_id "TSS6949"; p_id "P5599";
Chr1	Cufflinks	exon	7537087	7537649	.	-	.	gene_id "XLOC_005476"; transcript_id "TCONS_00008370"; exon_number "1"; gene_name "AT1G21525"; oId "AT1G21525.1"; nearest_ref "AT1G21525.1"; class_code "="; tss_id "TSS6950";
Chr1	Cufflinks	exon	7542830	7543077	.	-	.	gene_id "XLOC_005477"; transcript_id "TCONS_00008371"; exon_number "1"; gene_name "AT1G21528"; oId "AT1G21528.1"; nearest_ref "AT1G21528.1"; class_code "="; tss_id "TSS6951"; p_id "P5600";
Chr1	Cufflinks	exon	7543924	7544678	.	-	.	gene_id "XLOC_005478"; transcript_id "TCONS_00008372"; exon_number "1"; gene_name "AT1G21529"; oId "AT1G21529.1"; nearest_ref "AT1G21529.1"; class_code "="; tss_id "TSS6952";
Chr1	Cufflinks	exon	7545151	7545900	.	-	.	gene_id "XLOC_005479"; transcript_id "TCONS_00008374"; exon_number "1"; gene_name "AEE10"; oId "AT1G21530.2"; nearest_ref "AT1G21530.2"; class_code "="; tss_id "TSS6953"; p_id "P5602";
Chr1	Cufflinks	exon	7546037	7546936	.	-	.	gene_id "XLOC_005479"; transcript_id "TCONS_00008374"; exon_number "2"; gene_name "AEE10"; oId "AT1G21530.2"; nearest_ref "AT1G21530.2"; class_code "="; tss_id "TSS6953"; p_id "P5602";
Chr1	Cufflinks	exon	7545151	7545900	.	-	.	gene_id "XLOC_005479"; transcript_id "TCONS_00008373"; exon_number "1"; gene_name "AEE10"; oId "AT1G21530.1"; nearest_ref "AT1G21530.1"; class_code "="; tss_id "TSS6953"; p_id "P5601";
Chr1	Cufflinks	exon	7546043	7546936	.	-	.	gene_id "XLOC_005479"; transcript_id "TCONS_00008373"; exon_number "2"; gene_name "AEE10"; oId "AT1G21530.1"; nearest_ref "AT1G21530.1"; class_code "="; tss_id "TSS6953"; p_id "P5601";
Chr1	Cufflinks	exon	7548614	7549501	.	-	.	gene_id "XLOC_005480"; transcript_id "TCONS_00008375"; exon_number "1"; gene_name "AEE9"; oId "AT1G21540.1"; nearest_ref "AT1G21540.1"; class_code "="; tss_id "TSS6954"; p_id "P5603";
Chr1	Cufflinks	exon	7549613	7550565	.	-	.	gene_id "XLOC_005480"; transcript_id "TCONS_00008375"; exon_number "2"; gene_name "AEE9"; oId "AT1G21540.1"; nearest_ref "AT1G21540.1"; class_code "="; tss_id "TSS6954"; p_id "P5603";
Chr1	Cufflinks	exon	7553101	7553876	.	-	.	gene_id "XLOC_005481"; transcript_id "TCONS_00008376"; exon_number "1"; gene_name "CML44"; oId "AT1G21550.1"; nearest_ref "AT1G21550.1"; class_code "="; tss_id "TSS6955"; p_id "P5604";
Chr1	Cufflinks	exon	7557155	7558578	.	-	.	gene_id "XLOC_005482"; transcript_id "TCONS_00014364"; exon_number "1"; gene_name "AT1G21580"; oId "CUFF.9037.1"; nearest_ref "AT1G21580.1"; class_code "j"; tss_id "TSS6956";
Chr1	Cufflinks	exon	7558644	7559031	.	-	.	gene_id "XLOC_005482"; transcript_id "TCONS_00014364"; exon_number "2"; gene_name "AT1G21580"; oId "CUFF.9037.1"; nearest_ref "AT1G21580.1"; class_code "j"; tss_id "TSS6956";
Chr1	Cufflinks	exon	7559115	7559205	.	-	.	gene_id "XLOC_005482"; transcript_id "TCONS_00014364"; exon_number "3"; gene_name "AT1G21580"; oId "CUFF.9037.1"; nearest_ref "AT1G21580.1"; class_code "j"; tss_id "TSS6956";
Chr1	Cufflinks	exon	7559439	7559513	.	-	.	gene_id "XLOC_005482"; transcript_id "TCONS_00014364"; exon_number "4"; gene_name "AT1G21580"; oId "CUFF.9037.1"; nearest_ref "AT1G21580.1"; class_code "j"; tss_id "TSS6956";
Chr1	Cufflinks	exon	7559649	7559745	.	-	.	gene_id "XLOC_005482"; transcript_id "TCONS_00014364"; exon_number "5"; gene_name "AT1G21580"; oId "CUFF.9037.1"; nearest_ref "AT1G21580.1"; class_code "j"; tss_id "TSS6956";
Chr1	Cufflinks	exon	7559850	7560288	.	-	.	gene_id "XLOC_005482"; transcript_id "TCONS_00014364"; exon_number "6"; gene_name "AT1G21580"; oId "CUFF.9037.1"; nearest_ref "AT1G21580.1"; class_code "j"; tss_id "TSS6956";
Chr1	Cufflinks	exon	7560573	7565803	.	-	.	gene_id "XLOC_005482"; transcript_id "TCONS_00014364"; exon_number "7"; gene_name "AT1G21580"; oId "CUFF.9037.1"; nearest_ref "AT1G21580.1"; class_code "j"; tss_id "TSS6956";
Chr1	Cufflinks	exon	7557262	7558211	.	-	.	gene_id "XLOC_005482"; transcript_id "TCONS_00008377"; exon_number "1"; gene_name "AT1G21580"; oId "AT1G21580.1"; nearest_ref "AT1G21580.1"; class_code "="; tss_id "TSS6956"; p_id "P5605";
Chr1	Cufflinks	exon	7558475	7558578	.	-	.	gene_id "XLOC_005482"; transcript_id "TCONS_00008377"; exon_number "2"; gene_name "AT1G21580"; oId "AT1G21580.1"; nearest_ref "AT1G21580.1"; class_code "="; tss_id "TSS6956"; p_id "P5605";
Chr1	Cufflinks	exon	7558644	7558686	.	-	.	gene_id "XLOC_005482"; transcript_id "TCONS_00008377"; exon_number "3"; gene_name "AT1G21580"; oId "AT1G21580.1"; nearest_ref "AT1G21580.1"; class_code "="; tss_id "TSS6956"; p_id "P5605";
Chr1	Cufflinks	exon	7558761	7559031	.	-	.	gene_id "XLOC_005482"; transcript_id "TCONS_00008377"; exon_number "4"; gene_name "AT1G21580"; oId "AT1G21580.1"; nearest_ref "AT1G21580.1"; class_code "="; tss_id "TSS6956"; p_id "P5605";
Chr1	Cufflinks	exon	7559115	7559205	.	-	.	gene_id "XLOC_005482"; transcript_id "TCONS_00008377"; exon_number "5"; gene_name "AT1G21580"; oId "AT1G21580.1"; nearest_ref "AT1G21580.1"; class_code "="; tss_id "TSS6956"; p_id "P5605";
Chr1	Cufflinks	exon	7559439	7559513	.	-	.	gene_id "XLOC_005482"; transcript_id "TCONS_00008377"; exon_number "6"; gene_name "AT1G21580"; oId "AT1G21580.1"; nearest_ref "AT1G21580.1"; class_code "="; tss_id "TSS6956"; p_id "P5605";
Chr1	Cufflinks	exon	7559649	7559745	.	-	.	gene_id "XLOC_005482"; transcript_id "TCONS_00008377"; exon_number "7"; gene_name "AT1G21580"; oId "AT1G21580.1"; nearest_ref "AT1G21580.1"; class_code "="; tss_id "TSS6956"; p_id "P5605";
Chr1	Cufflinks	exon	7559850	7560000	.	-	.	gene_id "XLOC_005482"; transcript_id "TCONS_00008377"; exon_number "8"; gene_name "AT1G21580"; oId "AT1G21580.1"; nearest_ref "AT1G21580.1"; class_code "="; tss_id "TSS6956"; p_id "P5605";
Chr1	Cufflinks	exon	7560093	7560288	.	-	.	gene_id "XLOC_005482"; transcript_id "TCONS_00008377"; exon_number "9"; gene_name "AT1G21580"; oId "AT1G21580.1"; nearest_ref "AT1G21580.1"; class_code "="; tss_id "TSS6956"; p_id "P5605";
Chr1	Cufflinks	exon	7560573	7565803	.	-	.	gene_id "XLOC_005482"; transcript_id "TCONS_00008377"; exon_number "10"; gene_name "AT1G21580"; oId "AT1G21580.1"; nearest_ref "AT1G21580.1"; class_code "="; tss_id "TSS6956"; p_id "P5605";
Chr1	Cufflinks	exon	7558393	7558578	.	-	.	gene_id "XLOC_005482"; transcript_id "TCONS_00008378"; exon_number "1"; gene_name "AT1G21580"; oId "CUFF.3227.2"; nearest_ref "AT1G21580.1"; class_code "j"; tss_id "TSS6956";
Chr1	Cufflinks	exon	7558644	7558686	.	-	.	gene_id "XLOC_005482"; transcript_id "TCONS_00008378"; exon_number "2"; gene_name "AT1G21580"; oId "CUFF.3227.2"; nearest_ref "AT1G21580.1"; class_code "j"; tss_id "TSS6956";
Chr1	Cufflinks	exon	7558761	7559031	.	-	.	gene_id "XLOC_005482"; transcript_id "TCONS_00008378"; exon_number "3"; gene_name "AT1G21580"; oId "CUFF.3227.2"; nearest_ref "AT1G21580.1"; class_code "j"; tss_id "TSS6956";
Chr1	Cufflinks	exon	7559115	7559205	.	-	.	gene_id "XLOC_005482"; transcript_id "TCONS_00008378"; exon_number "4"; gene_name "AT1G21580"; oId "CUFF.3227.2"; nearest_ref "AT1G21580.1"; class_code "j"; tss_id "TSS6956";
Chr1	Cufflinks	exon	7559439	7559513	.	-	.	gene_id "XLOC_005482"; transcript_id "TCONS_00008378"; exon_number "5"; gene_name "AT1G21580"; oId "CUFF.3227.2"; nearest_ref "AT1G21580.1"; class_code "j"; tss_id "TSS6956";
Chr1	Cufflinks	exon	7559649	7559745	.	-	.	gene_id "XLOC_005482"; transcript_id "TCONS_00008378"; exon_number "6"; gene_name "AT1G21580"; oId "CUFF.3227.2"; nearest_ref "AT1G21580.1"; class_code "j"; tss_id "TSS6956";
Chr1	Cufflinks	exon	7559850	7560000	.	-	.	gene_id "XLOC_005482"; transcript_id "TCONS_00008378"; exon_number "7"; gene_name "AT1G21580"; oId "CUFF.3227.2"; nearest_ref "AT1G21580.1"; class_code "j"; tss_id "TSS6956";
Chr1	Cufflinks	exon	7560093	7560288	.	-	.	gene_id "XLOC_005482"; transcript_id "TCONS_00008378"; exon_number "8"; gene_name "AT1G21580"; oId "CUFF.3227.2"; nearest_ref "AT1G21580.1"; class_code "j"; tss_id "TSS6956";
Chr1	Cufflinks	exon	7560573	7565803	.	-	.	gene_id "XLOC_005482"; transcript_id "TCONS_00008378"; exon_number "9"; gene_name "AT1G21580"; oId "CUFF.3227.2"; nearest_ref "AT1G21580.1"; class_code "j"; tss_id "TSS6956";
Chr1	Cufflinks	exon	7559247	7559513	.	-	.	gene_id "XLOC_005482"; transcript_id "TCONS_00014365"; exon_number "1"; gene_name "AT1G21580"; oId "CUFF.9037.3"; nearest_ref "AT1G21580.1"; class_code "j"; tss_id "TSS6956";
Chr1	Cufflinks	exon	7559649	7559745	.	-	.	gene_id "XLOC_005482"; transcript_id "TCONS_00014365"; exon_number "2"; gene_name "AT1G21580"; oId "CUFF.9037.3"; nearest_ref "AT1G21580.1"; class_code "j"; tss_id "TSS6956";
Chr1	Cufflinks	exon	7559850	7560288	.	-	.	gene_id "XLOC_005482"; transcript_id "TCONS_00014365"; exon_number "3"; gene_name "AT1G21580"; oId "CUFF.9037.3"; nearest_ref "AT1G21580.1"; class_code "j"; tss_id "TSS6956";
Chr1	Cufflinks	exon	7560573	7565803	.	-	.	gene_id "XLOC_005482"; transcript_id "TCONS_00014365"; exon_number "4"; gene_name "AT1G21580"; oId "CUFF.9037.3"; nearest_ref "AT1G21580.1"; class_code "j"; tss_id "TSS6956";
Chr1	Cufflinks	exon	7560389	7565803	.	-	.	gene_id "XLOC_005482"; transcript_id "TCONS_00014366"; exon_number "1"; gene_name "AT1G21580"; oId "CUFF.9037.4"; nearest_ref "AT1G21580.1"; class_code "e"; tss_id "TSS6956";
Chr1	Cufflinks	exon	7566232	7566858	.	-	.	gene_id "XLOC_005483"; transcript_id "TCONS_00008379"; exon_number "1"; gene_name "AT1G21590"; oId "AT1G21590.1"; nearest_ref "AT1G21590.1"; class_code "="; tss_id "TSS6957"; p_id "P5606";
Chr1	Cufflinks	exon	7566963	7567112	.	-	.	gene_id "XLOC_005483"; transcript_id "TCONS_00008379"; exon_number "2"; gene_name "AT1G21590"; oId "AT1G21590.1"; nearest_ref "AT1G21590.1"; class_code "="; tss_id "TSS6957"; p_id "P5606";
Chr1	Cufflinks	exon	7567203	7567350	.	-	.	gene_id "XLOC_005483"; transcript_id "TCONS_00008379"; exon_number "3"; gene_name "AT1G21590"; oId "AT1G21590.1"; nearest_ref "AT1G21590.1"; class_code "="; tss_id "TSS6957"; p_id "P5606";
Chr1	Cufflinks	exon	7567441	7567520	.	-	.	gene_id "XLOC_005483"; transcript_id "TCONS_00008379"; exon_number "4"; gene_name "AT1G21590"; oId "AT1G21590.1"; nearest_ref "AT1G21590.1"; class_code "="; tss_id "TSS6957"; p_id "P5606";
Chr1	Cufflinks	exon	7567601	7567764	.	-	.	gene_id "XLOC_005483"; transcript_id "TCONS_00008379"; exon_number "5"; gene_name "AT1G21590"; oId "AT1G21590.1"; nearest_ref "AT1G21590.1"; class_code "="; tss_id "TSS6957"; p_id "P5606";
Chr1	Cufflinks	exon	7567844	7568092	.	-	.	gene_id "XLOC_005483"; transcript_id "TCONS_00008379"; exon_number "6"; gene_name "AT1G21590"; oId "AT1G21590.1"; nearest_ref "AT1G21590.1"; class_code "="; tss_id "TSS6957"; p_id "P5606";
Chr1	Cufflinks	exon	7568197	7568931	.	-	.	gene_id "XLOC_005483"; transcript_id "TCONS_00008379"; exon_number "7"; gene_name "AT1G21590"; oId "AT1G21590.1"; nearest_ref "AT1G21590.1"; class_code "="; tss_id "TSS6957"; p_id "P5606";
Chr1	Cufflinks	exon	7569032	7569281	.	-	.	gene_id "XLOC_005483"; transcript_id "TCONS_00008379"; exon_number "8"; gene_name "AT1G21590"; oId "AT1G21590.1"; nearest_ref "AT1G21590.1"; class_code "="; tss_id "TSS6957"; p_id "P5606";
Chr1	Cufflinks	exon	7569360	7569457	.	-	.	gene_id "XLOC_005483"; transcript_id "TCONS_00008379"; exon_number "9"; gene_name "AT1G21590"; oId "AT1G21590.1"; nearest_ref "AT1G21590.1"; class_code "="; tss_id "TSS6957"; p_id "P5606";
Chr1	Cufflinks	exon	7569544	7569902	.	-	.	gene_id "XLOC_005483"; transcript_id "TCONS_00008379"; exon_number "10"; gene_name "AT1G21590"; oId "AT1G21590.1"; nearest_ref "AT1G21590.1"; class_code "="; tss_id "TSS6957"; p_id "P5606";
Chr1	Cufflinks	exon	7566232	7566858	.	-	.	gene_id "XLOC_005483"; transcript_id "TCONS_00008381"; exon_number "1"; gene_name "AT1G21590"; oId "CUFF.3229.3"; nearest_ref "AT1G21590.1"; class_code "j"; tss_id "TSS6957";
Chr1	Cufflinks	exon	7566963	7567112	.	-	.	gene_id "XLOC_005483"; transcript_id "TCONS_00008381"; exon_number "2"; gene_name "AT1G21590"; oId "CUFF.3229.3"; nearest_ref "AT1G21590.1"; class_code "j"; tss_id "TSS6957";
Chr1	Cufflinks	exon	7567203	7567350	.	-	.	gene_id "XLOC_005483"; transcript_id "TCONS_00008381"; exon_number "3"; gene_name "AT1G21590"; oId "CUFF.3229.3"; nearest_ref "AT1G21590.1"; class_code "j"; tss_id "TSS6957";
Chr1	Cufflinks	exon	7567441	7567520	.	-	.	gene_id "XLOC_005483"; transcript_id "TCONS_00008381"; exon_number "4"; gene_name "AT1G21590"; oId "CUFF.3229.3"; nearest_ref "AT1G21590.1"; class_code "j"; tss_id "TSS6957";
Chr1	Cufflinks	exon	7567601	7567764	.	-	.	gene_id "XLOC_005483"; transcript_id "TCONS_00008381"; exon_number "5"; gene_name "AT1G21590"; oId "CUFF.3229.3"; nearest_ref "AT1G21590.1"; class_code "j"; tss_id "TSS6957";
Chr1	Cufflinks	exon	7567844	7568931	.	-	.	gene_id "XLOC_005483"; transcript_id "TCONS_00008381"; exon_number "6"; gene_name "AT1G21590"; oId "CUFF.3229.3"; nearest_ref "AT1G21590.1"; class_code "j"; tss_id "TSS6957";
Chr1	Cufflinks	exon	7569032	7569281	.	-	.	gene_id "XLOC_005483"; transcript_id "TCONS_00008381"; exon_number "7"; gene_name "AT1G21590"; oId "CUFF.3229.3"; nearest_ref "AT1G21590.1"; class_code "j"; tss_id "TSS6957";
Chr1	Cufflinks	exon	7569360	7569457	.	-	.	gene_id "XLOC_005483"; transcript_id "TCONS_00008381"; exon_number "8"; gene_name "AT1G21590"; oId "CUFF.3229.3"; nearest_ref "AT1G21590.1"; class_code "j"; tss_id "TSS6957";
Chr1	Cufflinks	exon	7569544	7569921	.	-	.	gene_id "XLOC_005483"; transcript_id "TCONS_00008381"; exon_number "9"; gene_name "AT1G21590"; oId "CUFF.3229.3"; nearest_ref "AT1G21590.1"; class_code "j"; tss_id "TSS6957";
Chr1	Cufflinks	exon	7566232	7566858	.	-	.	gene_id "XLOC_005483"; transcript_id "TCONS_00008380"; exon_number "1"; gene_name "AT1G21590"; oId "CUFF.3229.2"; nearest_ref "AT1G21590.1"; class_code "j"; tss_id "TSS6957";
Chr1	Cufflinks	exon	7566963	7567112	.	-	.	gene_id "XLOC_005483"; transcript_id "TCONS_00008380"; exon_number "2"; gene_name "AT1G21590"; oId "CUFF.3229.2"; nearest_ref "AT1G21590.1"; class_code "j"; tss_id "TSS6957";
Chr1	Cufflinks	exon	7567203	7567350	.	-	.	gene_id "XLOC_005483"; transcript_id "TCONS_00008380"; exon_number "3"; gene_name "AT1G21590"; oId "CUFF.3229.2"; nearest_ref "AT1G21590.1"; class_code "j"; tss_id "TSS6957";
Chr1	Cufflinks	exon	7567441	7567520	.	-	.	gene_id "XLOC_005483"; transcript_id "TCONS_00008380"; exon_number "4"; gene_name "AT1G21590"; oId "CUFF.3229.2"; nearest_ref "AT1G21590.1"; class_code "j"; tss_id "TSS6957";
Chr1	Cufflinks	exon	7567601	7567764	.	-	.	gene_id "XLOC_005483"; transcript_id "TCONS_00008380"; exon_number "5"; gene_name "AT1G21590"; oId "CUFF.3229.2"; nearest_ref "AT1G21590.1"; class_code "j"; tss_id "TSS6957";
Chr1	Cufflinks	exon	7567844	7568092	.	-	.	gene_id "XLOC_005483"; transcript_id "TCONS_00008380"; exon_number "6"; gene_name "AT1G21590"; oId "CUFF.3229.2"; nearest_ref "AT1G21590.1"; class_code "j"; tss_id "TSS6957";
Chr1	Cufflinks	exon	7568197	7568931	.	-	.	gene_id "XLOC_005483"; transcript_id "TCONS_00008380"; exon_number "7"; gene_name "AT1G21590"; oId "CUFF.3229.2"; nearest_ref "AT1G21590.1"; class_code "j"; tss_id "TSS6957";
Chr1	Cufflinks	exon	7569032	7569281	.	-	.	gene_id "XLOC_005483"; transcript_id "TCONS_00008380"; exon_number "8"; gene_name "AT1G21590"; oId "CUFF.3229.2"; nearest_ref "AT1G21590.1"; class_code "j"; tss_id "TSS6957";
Chr1	Cufflinks	exon	7569360	7569921	.	-	.	gene_id "XLOC_005483"; transcript_id "TCONS_00008380"; exon_number "9"; gene_name "AT1G21590"; oId "CUFF.3229.2"; nearest_ref "AT1G21590.1"; class_code "j"; tss_id "TSS6957";
Chr1	Cufflinks	exon	7566232	7566858	.	-	.	gene_id "XLOC_005483"; transcript_id "TCONS_00016548"; exon_number "1"; gene_name "AT1G21590"; oId "CUFF.9453.2"; nearest_ref "AT1G21590.1"; class_code "j"; tss_id "TSS6957";
Chr1	Cufflinks	exon	7566963	7567112	.	-	.	gene_id "XLOC_005483"; transcript_id "TCONS_00016548"; exon_number "2"; gene_name "AT1G21590"; oId "CUFF.9453.2"; nearest_ref "AT1G21590.1"; class_code "j"; tss_id "TSS6957";
Chr1	Cufflinks	exon	7567203	7567350	.	-	.	gene_id "XLOC_005483"; transcript_id "TCONS_00016548"; exon_number "3"; gene_name "AT1G21590"; oId "CUFF.9453.2"; nearest_ref "AT1G21590.1"; class_code "j"; tss_id "TSS6957";
Chr1	Cufflinks	exon	7567441	7567520	.	-	.	gene_id "XLOC_005483"; transcript_id "TCONS_00016548"; exon_number "4"; gene_name "AT1G21590"; oId "CUFF.9453.2"; nearest_ref "AT1G21590.1"; class_code "j"; tss_id "TSS6957";
Chr1	Cufflinks	exon	7567601	7568092	.	-	.	gene_id "XLOC_005483"; transcript_id "TCONS_00016548"; exon_number "5"; gene_name "AT1G21590"; oId "CUFF.9453.2"; nearest_ref "AT1G21590.1"; class_code "j"; tss_id "TSS6957";
Chr1	Cufflinks	exon	7568197	7568931	.	-	.	gene_id "XLOC_005483"; transcript_id "TCONS_00016548"; exon_number "6"; gene_name "AT1G21590"; oId "CUFF.9453.2"; nearest_ref "AT1G21590.1"; class_code "j"; tss_id "TSS6957";
Chr1	Cufflinks	exon	7569032	7569281	.	-	.	gene_id "XLOC_005483"; transcript_id "TCONS_00016548"; exon_number "7"; gene_name "AT1G21590"; oId "CUFF.9453.2"; nearest_ref "AT1G21590.1"; class_code "j"; tss_id "TSS6957";
Chr1	Cufflinks	exon	7569360	7569457	.	-	.	gene_id "XLOC_005483"; transcript_id "TCONS_00016548"; exon_number "8"; gene_name "AT1G21590"; oId "CUFF.9453.2"; nearest_ref "AT1G21590.1"; class_code "j"; tss_id "TSS6957";
Chr1	Cufflinks	exon	7569544	7569953	.	-	.	gene_id "XLOC_005483"; transcript_id "TCONS_00016548"; exon_number "9"; gene_name "AT1G21590"; oId "CUFF.9453.2"; nearest_ref "AT1G21590.1"; class_code "j"; tss_id "TSS6957";
Chr1	Cufflinks	exon	7566281	7566858	.	-	.	gene_id "XLOC_005483"; transcript_id "TCONS_00014367"; exon_number "1"; gene_name "AT1G21590"; oId "CUFF.9038.2"; nearest_ref "AT1G21590.1"; class_code "j"; tss_id "TSS6957";
Chr1	Cufflinks	exon	7566963	7567112	.	-	.	gene_id "XLOC_005483"; transcript_id "TCONS_00014367"; exon_number "2"; gene_name "AT1G21590"; oId "CUFF.9038.2"; nearest_ref "AT1G21590.1"; class_code "j"; tss_id "TSS6957";
Chr1	Cufflinks	exon	7567203	7567351	.	-	.	gene_id "XLOC_005483"; transcript_id "TCONS_00014367"; exon_number "3"; gene_name "AT1G21590"; oId "CUFF.9038.2"; nearest_ref "AT1G21590.1"; class_code "j"; tss_id "TSS6957";
Chr1	Cufflinks	exon	7567441	7567520	.	-	.	gene_id "XLOC_005483"; transcript_id "TCONS_00014367"; exon_number "4"; gene_name "AT1G21590"; oId "CUFF.9038.2"; nearest_ref "AT1G21590.1"; class_code "j"; tss_id "TSS6957";
Chr1	Cufflinks	exon	7567601	7568092	.	-	.	gene_id "XLOC_005483"; transcript_id "TCONS_00014367"; exon_number "5"; gene_name "AT1G21590"; oId "CUFF.9038.2"; nearest_ref "AT1G21590.1"; class_code "j"; tss_id "TSS6957";
Chr1	Cufflinks	exon	7568197	7568931	.	-	.	gene_id "XLOC_005483"; transcript_id "TCONS_00014367"; exon_number "6"; gene_name "AT1G21590"; oId "CUFF.9038.2"; nearest_ref "AT1G21590.1"; class_code "j"; tss_id "TSS6957";
Chr1	Cufflinks	exon	7569032	7569457	.	-	.	gene_id "XLOC_005483"; transcript_id "TCONS_00014367"; exon_number "7"; gene_name "AT1G21590"; oId "CUFF.9038.2"; nearest_ref "AT1G21590.1"; class_code "j"; tss_id "TSS6957";
Chr1	Cufflinks	exon	7569544	7569919	.	-	.	gene_id "XLOC_005483"; transcript_id "TCONS_00014367"; exon_number "8"; gene_name "AT1G21590"; oId "CUFF.9038.2"; nearest_ref "AT1G21590.1"; class_code "j"; tss_id "TSS6957";
Chr1	Cufflinks	exon	7566607	7566858	.	-	.	gene_id "XLOC_005483"; transcript_id "TCONS_00018382"; exon_number "1"; gene_name "AT1G21590"; oId "CUFF.11450.2"; nearest_ref "AT1G21590.1"; class_code "j"; tss_id "TSS6957";
Chr1	Cufflinks	exon	7566963	7567350	.	-	.	gene_id "XLOC_005483"; transcript_id "TCONS_00018382"; exon_number "2"; gene_name "AT1G21590"; oId "CUFF.11450.2"; nearest_ref "AT1G21590.1"; class_code "j"; tss_id "TSS6957";
Chr1	Cufflinks	exon	7567441	7567520	.	-	.	gene_id "XLOC_005483"; transcript_id "TCONS_00018382"; exon_number "3"; gene_name "AT1G21590"; oId "CUFF.11450.2"; nearest_ref "AT1G21590.1"; class_code "j"; tss_id "TSS6957";
Chr1	Cufflinks	exon	7567601	7568092	.	-	.	gene_id "XLOC_005483"; transcript_id "TCONS_00018382"; exon_number "4"; gene_name "AT1G21590"; oId "CUFF.11450.2"; nearest_ref "AT1G21590.1"; class_code "j"; tss_id "TSS6957";
Chr1	Cufflinks	exon	7568197	7568931	.	-	.	gene_id "XLOC_005483"; transcript_id "TCONS_00018382"; exon_number "5"; gene_name "AT1G21590"; oId "CUFF.11450.2"; nearest_ref "AT1G21590.1"; class_code "j"; tss_id "TSS6957";
Chr1	Cufflinks	exon	7569032	7569281	.	-	.	gene_id "XLOC_005483"; transcript_id "TCONS_00018382"; exon_number "6"; gene_name "AT1G21590"; oId "CUFF.11450.2"; nearest_ref "AT1G21590.1"; class_code "j"; tss_id "TSS6957";
Chr1	Cufflinks	exon	7569360	7569979	.	-	.	gene_id "XLOC_005483"; transcript_id "TCONS_00018382"; exon_number "7"; gene_name "AT1G21590"; oId "CUFF.11450.2"; nearest_ref "AT1G21590.1"; class_code "j"; tss_id "TSS6957";
Chr1	Cufflinks	exon	7570886	7571021	.	-	.	gene_id "XLOC_005484"; transcript_id "TCONS_00008382"; exon_number "1"; gene_name "PTAC6"; oId "AT1G21600.2"; nearest_ref "AT1G21600.2"; class_code "="; tss_id "TSS6958"; p_id "P5607";
Chr1	Cufflinks	exon	7571396	7571630	.	-	.	gene_id "XLOC_005484"; transcript_id "TCONS_00008382"; exon_number "2"; gene_name "PTAC6"; oId "AT1G21600.2"; nearest_ref "AT1G21600.2"; class_code "="; tss_id "TSS6958"; p_id "P5607";
Chr1	Cufflinks	exon	7571742	7571831	.	-	.	gene_id "XLOC_005484"; transcript_id "TCONS_00008382"; exon_number "3"; gene_name "PTAC6"; oId "AT1G21600.2"; nearest_ref "AT1G21600.2"; class_code "="; tss_id "TSS6958"; p_id "P5607";
Chr1	Cufflinks	exon	7572122	7572241	.	-	.	gene_id "XLOC_005484"; transcript_id "TCONS_00008382"; exon_number "4"; gene_name "PTAC6"; oId "AT1G21600.2"; nearest_ref "AT1G21600.2"; class_code "="; tss_id "TSS6958"; p_id "P5607";
Chr1	Cufflinks	exon	7572476	7572580	.	-	.	gene_id "XLOC_005484"; transcript_id "TCONS_00008382"; exon_number "5"; gene_name "PTAC6"; oId "AT1G21600.2"; nearest_ref "AT1G21600.2"; class_code "="; tss_id "TSS6958"; p_id "P5607";
Chr1	Cufflinks	exon	7573128	7573196	.	-	.	gene_id "XLOC_005484"; transcript_id "TCONS_00008382"; exon_number "6"; gene_name "PTAC6"; oId "AT1G21600.2"; nearest_ref "AT1G21600.2"; class_code "="; tss_id "TSS6958"; p_id "P5607";
Chr1	Cufflinks	exon	7573297	7573846	.	-	.	gene_id "XLOC_005484"; transcript_id "TCONS_00008382"; exon_number "7"; gene_name "PTAC6"; oId "AT1G21600.2"; nearest_ref "AT1G21600.2"; class_code "="; tss_id "TSS6958"; p_id "P5607";
Chr1	Cufflinks	exon	7571185	7571630	.	-	.	gene_id "XLOC_005484"; transcript_id "TCONS_00008383"; exon_number "1"; gene_name "PTAC6"; oId "AT1G21600.1"; nearest_ref "AT1G21600.1"; class_code "="; tss_id "TSS6958"; p_id "P5607";
Chr1	Cufflinks	exon	7571742	7571831	.	-	.	gene_id "XLOC_005484"; transcript_id "TCONS_00008383"; exon_number "2"; gene_name "PTAC6"; oId "AT1G21600.1"; nearest_ref "AT1G21600.1"; class_code "="; tss_id "TSS6958"; p_id "P5607";
Chr1	Cufflinks	exon	7572122	7572241	.	-	.	gene_id "XLOC_005484"; transcript_id "TCONS_00008383"; exon_number "3"; gene_name "PTAC6"; oId "AT1G21600.1"; nearest_ref "AT1G21600.1"; class_code "="; tss_id "TSS6958"; p_id "P5607";
Chr1	Cufflinks	exon	7572476	7572580	.	-	.	gene_id "XLOC_005484"; transcript_id "TCONS_00008383"; exon_number "4"; gene_name "PTAC6"; oId "AT1G21600.1"; nearest_ref "AT1G21600.1"; class_code "="; tss_id "TSS6958"; p_id "P5607";
Chr1	Cufflinks	exon	7573128	7573196	.	-	.	gene_id "XLOC_005484"; transcript_id "TCONS_00008383"; exon_number "5"; gene_name "PTAC6"; oId "AT1G21600.1"; nearest_ref "AT1G21600.1"; class_code "="; tss_id "TSS6958"; p_id "P5607";
Chr1	Cufflinks	exon	7573297	7573846	.	-	.	gene_id "XLOC_005484"; transcript_id "TCONS_00008383"; exon_number "6"; gene_name "PTAC6"; oId "AT1G21600.1"; nearest_ref "AT1G21600.1"; class_code "="; tss_id "TSS6958"; p_id "P5607";
Chr1	Cufflinks	exon	7592535	7593055	.	-	.	gene_id "XLOC_005485"; transcript_id "TCONS_00008384"; exon_number "1"; gene_name "SECA2"; oId "CUFF.6377.1"; nearest_ref "AT1G21650.3"; class_code "j"; tss_id "TSS6959";
Chr1	Cufflinks	exon	7593139	7593213	.	-	.	gene_id "XLOC_005485"; transcript_id "TCONS_00008384"; exon_number "2"; gene_name "SECA2"; oId "CUFF.6377.1"; nearest_ref "AT1G21650.3"; class_code "j"; tss_id "TSS6959";
Chr1	Cufflinks	exon	7593294	7593417	.	-	.	gene_id "XLOC_005485"; transcript_id "TCONS_00008384"; exon_number "3"; gene_name "SECA2"; oId "CUFF.6377.1"; nearest_ref "AT1G21650.3"; class_code "j"; tss_id "TSS6959";
Chr1	Cufflinks	exon	7593517	7593706	.	-	.	gene_id "XLOC_005485"; transcript_id "TCONS_00008384"; exon_number "4"; gene_name "SECA2"; oId "CUFF.6377.1"; nearest_ref "AT1G21650.3"; class_code "j"; tss_id "TSS6959";
Chr1	Cufflinks	exon	7593811	7593880	.	-	.	gene_id "XLOC_005485"; transcript_id "TCONS_00008384"; exon_number "5"; gene_name "SECA2"; oId "CUFF.6377.1"; nearest_ref "AT1G21650.3"; class_code "j"; tss_id "TSS6959";
Chr1	Cufflinks	exon	7593988	7594042	.	-	.	gene_id "XLOC_005485"; transcript_id "TCONS_00008384"; exon_number "6"; gene_name "SECA2"; oId "CUFF.6377.1"; nearest_ref "AT1G21650.3"; class_code "j"; tss_id "TSS6959";
Chr1	Cufflinks	exon	7594149	7594228	.	-	.	gene_id "XLOC_005485"; transcript_id "TCONS_00008384"; exon_number "7"; gene_name "SECA2"; oId "CUFF.6377.1"; nearest_ref "AT1G21650.3"; class_code "j"; tss_id "TSS6959";
Chr1	Cufflinks	exon	7594566	7594646	.	-	.	gene_id "XLOC_005485"; transcript_id "TCONS_00008384"; exon_number "8"; gene_name "SECA2"; oId "CUFF.6377.1"; nearest_ref "AT1G21650.3"; class_code "j"; tss_id "TSS6959";
Chr1	Cufflinks	exon	7594757	7594874	.	-	.	gene_id "XLOC_005485"; transcript_id "TCONS_00008384"; exon_number "9"; gene_name "SECA2"; oId "CUFF.6377.1"; nearest_ref "AT1G21650.3"; class_code "j"; tss_id "TSS6959";
Chr1	Cufflinks	exon	7595055	7595110	.	-	.	gene_id "XLOC_005485"; transcript_id "TCONS_00008384"; exon_number "10"; gene_name "SECA2"; oId "CUFF.6377.1"; nearest_ref "AT1G21650.3"; class_code "j"; tss_id "TSS6959";
Chr1	Cufflinks	exon	7595438	7595727	.	-	.	gene_id "XLOC_005485"; transcript_id "TCONS_00008384"; exon_number "11"; gene_name "SECA2"; oId "CUFF.6377.1"; nearest_ref "AT1G21650.3"; class_code "j"; tss_id "TSS6959";
Chr1	Cufflinks	exon	7595838	7595901	.	-	.	gene_id "XLOC_005485"; transcript_id "TCONS_00008384"; exon_number "12"; gene_name "SECA2"; oId "CUFF.6377.1"; nearest_ref "AT1G21650.3"; class_code "j"; tss_id "TSS6959";
Chr1	Cufflinks	exon	7596034	7596129	.	-	.	gene_id "XLOC_005485"; transcript_id "TCONS_00008384"; exon_number "13"; gene_name "SECA2"; oId "CUFF.6377.1"; nearest_ref "AT1G21650.3"; class_code "j"; tss_id "TSS6959";
Chr1	Cufflinks	exon	7596312	7596425	.	-	.	gene_id "XLOC_005485"; transcript_id "TCONS_00008384"; exon_number "14"; gene_name "SECA2"; oId "CUFF.6377.1"; nearest_ref "AT1G21650.3"; class_code "j"; tss_id "TSS6959";
Chr1	Cufflinks	exon	7596515	7596593	.	-	.	gene_id "XLOC_005485"; transcript_id "TCONS_00008384"; exon_number "15"; gene_name "SECA2"; oId "CUFF.6377.1"; nearest_ref "AT1G21650.3"; class_code "j"; tss_id "TSS6959";
Chr1	Cufflinks	exon	7596887	7596972	.	-	.	gene_id "XLOC_005485"; transcript_id "TCONS_00008384"; exon_number "16"; gene_name "SECA2"; oId "CUFF.6377.1"; nearest_ref "AT1G21650.3"; class_code "j"; tss_id "TSS6959";
Chr1	Cufflinks	exon	7597076	7597171	.	-	.	gene_id "XLOC_005485"; transcript_id "TCONS_00008384"; exon_number "17"; gene_name "SECA2"; oId "CUFF.6377.1"; nearest_ref "AT1G21650.3"; class_code "j"; tss_id "TSS6959";
Chr1	Cufflinks	exon	7597283	7597375	.	-	.	gene_id "XLOC_005485"; transcript_id "TCONS_00008384"; exon_number "18"; gene_name "SECA2"; oId "CUFF.6377.1"; nearest_ref "AT1G21650.3"; class_code "j"; tss_id "TSS6959";
Chr1	Cufflinks	exon	7597460	7597543	.	-	.	gene_id "XLOC_005485"; transcript_id "TCONS_00008384"; exon_number "19"; gene_name "SECA2"; oId "CUFF.6377.1"; nearest_ref "AT1G21650.3"; class_code "j"; tss_id "TSS6959";
Chr1	Cufflinks	exon	7597701	7597791	.	-	.	gene_id "XLOC_005485"; transcript_id "TCONS_00008384"; exon_number "20"; gene_name "SECA2"; oId "CUFF.6377.1"; nearest_ref "AT1G21650.3"; class_code "j"; tss_id "TSS6959";
Chr1	Cufflinks	exon	7598248	7598363	.	-	.	gene_id "XLOC_005485"; transcript_id "TCONS_00008384"; exon_number "21"; gene_name "SECA2"; oId "CUFF.6377.1"; nearest_ref "AT1G21650.3"; class_code "j"; tss_id "TSS6959";
Chr1	Cufflinks	exon	7598467	7598533	.	-	.	gene_id "XLOC_005485"; transcript_id "TCONS_00008384"; exon_number "22"; gene_name "SECA2"; oId "CUFF.6377.1"; nearest_ref "AT1G21650.3"; class_code "j"; tss_id "TSS6959";
Chr1	Cufflinks	exon	7598705	7598792	.	-	.	gene_id "XLOC_005485"; transcript_id "TCONS_00008384"; exon_number "23"; gene_name "SECA2"; oId "CUFF.6377.1"; nearest_ref "AT1G21650.3"; class_code "j"; tss_id "TSS6959";
Chr1	Cufflinks	exon	7598856	7598920	.	-	.	gene_id "XLOC_005485"; transcript_id "TCONS_00008384"; exon_number "24"; gene_name "SECA2"; oId "CUFF.6377.1"; nearest_ref "AT1G21650.3"; class_code "j"; tss_id "TSS6959";
Chr1	Cufflinks	exon	7599008	7599073	.	-	.	gene_id "XLOC_005485"; transcript_id "TCONS_00008384"; exon_number "25"; gene_name "SECA2"; oId "CUFF.6377.1"; nearest_ref "AT1G21650.3"; class_code "j"; tss_id "TSS6959";
Chr1	Cufflinks	exon	7599165	7599256	.	-	.	gene_id "XLOC_005485"; transcript_id "TCONS_00008384"; exon_number "26"; gene_name "SECA2"; oId "CUFF.6377.1"; nearest_ref "AT1G21650.3"; class_code "j"; tss_id "TSS6959";
Chr1	Cufflinks	exon	7599433	7599553	.	-	.	gene_id "XLOC_005485"; transcript_id "TCONS_00008384"; exon_number "27"; gene_name "SECA2"; oId "CUFF.6377.1"; nearest_ref "AT1G21650.3"; class_code "j"; tss_id "TSS6959";
Chr1	Cufflinks	exon	7599665	7599729	.	-	.	gene_id "XLOC_005485"; transcript_id "TCONS_00008384"; exon_number "28"; gene_name "SECA2"; oId "CUFF.6377.1"; nearest_ref "AT1G21650.3"; class_code "j"; tss_id "TSS6959";
Chr1	Cufflinks	exon	7599872	7599941	.	-	.	gene_id "XLOC_005485"; transcript_id "TCONS_00008384"; exon_number "29"; gene_name "SECA2"; oId "CUFF.6377.1"; nearest_ref "AT1G21650.3"; class_code "j"; tss_id "TSS6959";
Chr1	Cufflinks	exon	7600018	7600164	.	-	.	gene_id "XLOC_005485"; transcript_id "TCONS_00008384"; exon_number "30"; gene_name "SECA2"; oId "CUFF.6377.1"; nearest_ref "AT1G21650.3"; class_code "j"; tss_id "TSS6959";
Chr1	Cufflinks	exon	7600405	7600695	.	-	.	gene_id "XLOC_005485"; transcript_id "TCONS_00008384"; exon_number "31"; gene_name "SECA2"; oId "CUFF.6377.1"; nearest_ref "AT1G21650.3"; class_code "j"; tss_id "TSS6959";
Chr1	Cufflinks	exon	7592544	7593055	.	-	.	gene_id "XLOC_005485"; transcript_id "TCONS_00018383"; exon_number "1"; gene_name "SECA2"; oId "CUFF.11457.1"; nearest_ref "AT1G21650.3"; class_code "j"; tss_id "TSS6959";
Chr1	Cufflinks	exon	7593139	7593213	.	-	.	gene_id "XLOC_005485"; transcript_id "TCONS_00018383"; exon_number "2"; gene_name "SECA2"; oId "CUFF.11457.1"; nearest_ref "AT1G21650.3"; class_code "j"; tss_id "TSS6959";
Chr1	Cufflinks	exon	7593294	7593417	.	-	.	gene_id "XLOC_005485"; transcript_id "TCONS_00018383"; exon_number "3"; gene_name "SECA2"; oId "CUFF.11457.1"; nearest_ref "AT1G21650.3"; class_code "j"; tss_id "TSS6959";
Chr1	Cufflinks	exon	7593517	7593706	.	-	.	gene_id "XLOC_005485"; transcript_id "TCONS_00018383"; exon_number "4"; gene_name "SECA2"; oId "CUFF.11457.1"; nearest_ref "AT1G21650.3"; class_code "j"; tss_id "TSS6959";
Chr1	Cufflinks	exon	7593811	7593880	.	-	.	gene_id "XLOC_005485"; transcript_id "TCONS_00018383"; exon_number "5"; gene_name "SECA2"; oId "CUFF.11457.1"; nearest_ref "AT1G21650.3"; class_code "j"; tss_id "TSS6959";
Chr1	Cufflinks	exon	7593988	7594042	.	-	.	gene_id "XLOC_005485"; transcript_id "TCONS_00018383"; exon_number "6"; gene_name "SECA2"; oId "CUFF.11457.1"; nearest_ref "AT1G21650.3"; class_code "j"; tss_id "TSS6959";
Chr1	Cufflinks	exon	7594149	7594228	.	-	.	gene_id "XLOC_005485"; transcript_id "TCONS_00018383"; exon_number "7"; gene_name "SECA2"; oId "CUFF.11457.1"; nearest_ref "AT1G21650.3"; class_code "j"; tss_id "TSS6959";
Chr1	Cufflinks	exon	7594566	7594646	.	-	.	gene_id "XLOC_005485"; transcript_id "TCONS_00018383"; exon_number "8"; gene_name "SECA2"; oId "CUFF.11457.1"; nearest_ref "AT1G21650.3"; class_code "j"; tss_id "TSS6959";
Chr1	Cufflinks	exon	7594757	7594874	.	-	.	gene_id "XLOC_005485"; transcript_id "TCONS_00018383"; exon_number "9"; gene_name "SECA2"; oId "CUFF.11457.1"; nearest_ref "AT1G21650.3"; class_code "j"; tss_id "TSS6959";
Chr1	Cufflinks	exon	7595055	7595110	.	-	.	gene_id "XLOC_005485"; transcript_id "TCONS_00018383"; exon_number "10"; gene_name "SECA2"; oId "CUFF.11457.1"; nearest_ref "AT1G21650.3"; class_code "j"; tss_id "TSS6959";
Chr1	Cufflinks	exon	7595438	7595727	.	-	.	gene_id "XLOC_005485"; transcript_id "TCONS_00018383"; exon_number "11"; gene_name "SECA2"; oId "CUFF.11457.1"; nearest_ref "AT1G21650.3"; class_code "j"; tss_id "TSS6959";
Chr1	Cufflinks	exon	7595838	7595901	.	-	.	gene_id "XLOC_005485"; transcript_id "TCONS_00018383"; exon_number "12"; gene_name "SECA2"; oId "CUFF.11457.1"; nearest_ref "AT1G21650.3"; class_code "j"; tss_id "TSS6959";
Chr1	Cufflinks	exon	7596034	7596129	.	-	.	gene_id "XLOC_005485"; transcript_id "TCONS_00018383"; exon_number "13"; gene_name "SECA2"; oId "CUFF.11457.1"; nearest_ref "AT1G21650.3"; class_code "j"; tss_id "TSS6959";
Chr1	Cufflinks	exon	7596312	7596425	.	-	.	gene_id "XLOC_005485"; transcript_id "TCONS_00018383"; exon_number "14"; gene_name "SECA2"; oId "CUFF.11457.1"; nearest_ref "AT1G21650.3"; class_code "j"; tss_id "TSS6959";
Chr1	Cufflinks	exon	7596515	7596593	.	-	.	gene_id "XLOC_005485"; transcript_id "TCONS_00018383"; exon_number "15"; gene_name "SECA2"; oId "CUFF.11457.1"; nearest_ref "AT1G21650.3"; class_code "j"; tss_id "TSS6959";
Chr1	Cufflinks	exon	7596887	7596972	.	-	.	gene_id "XLOC_005485"; transcript_id "TCONS_00018383"; exon_number "16"; gene_name "SECA2"; oId "CUFF.11457.1"; nearest_ref "AT1G21650.3"; class_code "j"; tss_id "TSS6959";
Chr1	Cufflinks	exon	7597076	7597171	.	-	.	gene_id "XLOC_005485"; transcript_id "TCONS_00018383"; exon_number "17"; gene_name "SECA2"; oId "CUFF.11457.1"; nearest_ref "AT1G21650.3"; class_code "j"; tss_id "TSS6959";
Chr1	Cufflinks	exon	7597283	7597375	.	-	.	gene_id "XLOC_005485"; transcript_id "TCONS_00018383"; exon_number "18"; gene_name "SECA2"; oId "CUFF.11457.1"; nearest_ref "AT1G21650.3"; class_code "j"; tss_id "TSS6959";
Chr1	Cufflinks	exon	7597460	7597543	.	-	.	gene_id "XLOC_005485"; transcript_id "TCONS_00018383"; exon_number "19"; gene_name "SECA2"; oId "CUFF.11457.1"; nearest_ref "AT1G21650.3"; class_code "j"; tss_id "TSS6959";
Chr1	Cufflinks	exon	7597701	7597791	.	-	.	gene_id "XLOC_005485"; transcript_id "TCONS_00018383"; exon_number "20"; gene_name "SECA2"; oId "CUFF.11457.1"; nearest_ref "AT1G21650.3"; class_code "j"; tss_id "TSS6959";
Chr1	Cufflinks	exon	7598247	7598363	.	-	.	gene_id "XLOC_005485"; transcript_id "TCONS_00018383"; exon_number "21"; gene_name "SECA2"; oId "CUFF.11457.1"; nearest_ref "AT1G21650.3"; class_code "j"; tss_id "TSS6959";
Chr1	Cufflinks	exon	7598467	7598532	.	-	.	gene_id "XLOC_005485"; transcript_id "TCONS_00018383"; exon_number "22"; gene_name "SECA2"; oId "CUFF.11457.1"; nearest_ref "AT1G21650.3"; class_code "j"; tss_id "TSS6959";
Chr1	Cufflinks	exon	7598705	7598792	.	-	.	gene_id "XLOC_005485"; transcript_id "TCONS_00018383"; exon_number "23"; gene_name "SECA2"; oId "CUFF.11457.1"; nearest_ref "AT1G21650.3"; class_code "j"; tss_id "TSS6959";
Chr1	Cufflinks	exon	7598856	7598920	.	-	.	gene_id "XLOC_005485"; transcript_id "TCONS_00018383"; exon_number "24"; gene_name "SECA2"; oId "CUFF.11457.1"; nearest_ref "AT1G21650.3"; class_code "j"; tss_id "TSS6959";
Chr1	Cufflinks	exon	7599008	7599074	.	-	.	gene_id "XLOC_005485"; transcript_id "TCONS_00018383"; exon_number "25"; gene_name "SECA2"; oId "CUFF.11457.1"; nearest_ref "AT1G21650.3"; class_code "j"; tss_id "TSS6959";
Chr1	Cufflinks	exon	7599166	7599256	.	-	.	gene_id "XLOC_005485"; transcript_id "TCONS_00018383"; exon_number "26"; gene_name "SECA2"; oId "CUFF.11457.1"; nearest_ref "AT1G21650.3"; class_code "j"; tss_id "TSS6959";
Chr1	Cufflinks	exon	7599433	7599553	.	-	.	gene_id "XLOC_005485"; transcript_id "TCONS_00018383"; exon_number "27"; gene_name "SECA2"; oId "CUFF.11457.1"; nearest_ref "AT1G21650.3"; class_code "j"; tss_id "TSS6959";
Chr1	Cufflinks	exon	7599665	7599729	.	-	.	gene_id "XLOC_005485"; transcript_id "TCONS_00018383"; exon_number "28"; gene_name "SECA2"; oId "CUFF.11457.1"; nearest_ref "AT1G21650.3"; class_code "j"; tss_id "TSS6959";
Chr1	Cufflinks	exon	7599872	7599941	.	-	.	gene_id "XLOC_005485"; transcript_id "TCONS_00018383"; exon_number "29"; gene_name "SECA2"; oId "CUFF.11457.1"; nearest_ref "AT1G21650.3"; class_code "j"; tss_id "TSS6959";
Chr1	Cufflinks	exon	7600030	7600164	.	-	.	gene_id "XLOC_005485"; transcript_id "TCONS_00018383"; exon_number "30"; gene_name "SECA2"; oId "CUFF.11457.1"; nearest_ref "AT1G21650.3"; class_code "j"; tss_id "TSS6959";
Chr1	Cufflinks	exon	7600405	7600697	.	-	.	gene_id "XLOC_005485"; transcript_id "TCONS_00018383"; exon_number "31"; gene_name "SECA2"; oId "CUFF.11457.1"; nearest_ref "AT1G21650.3"; class_code "j"; tss_id "TSS6959";
Chr1	Cufflinks	exon	7592664	7593055	.	-	.	gene_id "XLOC_005485"; transcript_id "TCONS_00008385"; exon_number "1"; gene_name "SECA2"; oId "AT1G21650.1"; nearest_ref "AT1G21650.1"; class_code "="; tss_id "TSS6959"; p_id "P5609";
Chr1	Cufflinks	exon	7593139	7593213	.	-	.	gene_id "XLOC_005485"; transcript_id "TCONS_00008385"; exon_number "2"; gene_name "SECA2"; oId "AT1G21650.1"; nearest_ref "AT1G21650.1"; class_code "="; tss_id "TSS6959"; p_id "P5609";
Chr1	Cufflinks	exon	7593294	7593417	.	-	.	gene_id "XLOC_005485"; transcript_id "TCONS_00008385"; exon_number "3"; gene_name "SECA2"; oId "AT1G21650.1"; nearest_ref "AT1G21650.1"; class_code "="; tss_id "TSS6959"; p_id "P5609";
Chr1	Cufflinks	exon	7593517	7593685	.	-	.	gene_id "XLOC_005485"; transcript_id "TCONS_00008385"; exon_number "4"; gene_name "SECA2"; oId "AT1G21650.1"; nearest_ref "AT1G21650.1"; class_code "="; tss_id "TSS6959"; p_id "P5609";
Chr1	Cufflinks	exon	7593811	7593880	.	-	.	gene_id "XLOC_005485"; transcript_id "TCONS_00008385"; exon_number "5"; gene_name "SECA2"; oId "AT1G21650.1"; nearest_ref "AT1G21650.1"; class_code "="; tss_id "TSS6959"; p_id "P5609";
Chr1	Cufflinks	exon	7593988	7594042	.	-	.	gene_id "XLOC_005485"; transcript_id "TCONS_00008385"; exon_number "6"; gene_name "SECA2"; oId "AT1G21650.1"; nearest_ref "AT1G21650.1"; class_code "="; tss_id "TSS6959"; p_id "P5609";
Chr1	Cufflinks	exon	7594149	7594228	.	-	.	gene_id "XLOC_005485"; transcript_id "TCONS_00008385"; exon_number "7"; gene_name "SECA2"; oId "AT1G21650.1"; nearest_ref "AT1G21650.1"; class_code "="; tss_id "TSS6959"; p_id "P5609";
Chr1	Cufflinks	exon	7594566	7594646	.	-	.	gene_id "XLOC_005485"; transcript_id "TCONS_00008385"; exon_number "8"; gene_name "SECA2"; oId "AT1G21650.1"; nearest_ref "AT1G21650.1"; class_code "="; tss_id "TSS6959"; p_id "P5609";
Chr1	Cufflinks	exon	7594757	7594874	.	-	.	gene_id "XLOC_005485"; transcript_id "TCONS_00008385"; exon_number "9"; gene_name "SECA2"; oId "AT1G21650.1"; nearest_ref "AT1G21650.1"; class_code "="; tss_id "TSS6959"; p_id "P5609";
Chr1	Cufflinks	exon	7595055	7595110	.	-	.	gene_id "XLOC_005485"; transcript_id "TCONS_00008385"; exon_number "10"; gene_name "SECA2"; oId "AT1G21650.1"; nearest_ref "AT1G21650.1"; class_code "="; tss_id "TSS6959"; p_id "P5609";
Chr1	Cufflinks	exon	7595438	7595727	.	-	.	gene_id "XLOC_005485"; transcript_id "TCONS_00008385"; exon_number "11"; gene_name "SECA2"; oId "AT1G21650.1"; nearest_ref "AT1G21650.1"; class_code "="; tss_id "TSS6959"; p_id "P5609";
Chr1	Cufflinks	exon	7595838	7595901	.	-	.	gene_id "XLOC_005485"; transcript_id "TCONS_00008385"; exon_number "12"; gene_name "SECA2"; oId "AT1G21650.1"; nearest_ref "AT1G21650.1"; class_code "="; tss_id "TSS6959"; p_id "P5609";
Chr1	Cufflinks	exon	7596034	7596129	.	-	.	gene_id "XLOC_005485"; transcript_id "TCONS_00008385"; exon_number "13"; gene_name "SECA2"; oId "AT1G21650.1"; nearest_ref "AT1G21650.1"; class_code "="; tss_id "TSS6959"; p_id "P5609";
Chr1	Cufflinks	exon	7596312	7596425	.	-	.	gene_id "XLOC_005485"; transcript_id "TCONS_00008385"; exon_number "14"; gene_name "SECA2"; oId "AT1G21650.1"; nearest_ref "AT1G21650.1"; class_code "="; tss_id "TSS6959"; p_id "P5609";
Chr1	Cufflinks	exon	7596515	7596593	.	-	.	gene_id "XLOC_005485"; transcript_id "TCONS_00008385"; exon_number "15"; gene_name "SECA2"; oId "AT1G21650.1"; nearest_ref "AT1G21650.1"; class_code "="; tss_id "TSS6959"; p_id "P5609";
Chr1	Cufflinks	exon	7596887	7596972	.	-	.	gene_id "XLOC_005485"; transcript_id "TCONS_00008385"; exon_number "16"; gene_name "SECA2"; oId "AT1G21650.1"; nearest_ref "AT1G21650.1"; class_code "="; tss_id "TSS6959"; p_id "P5609";
Chr1	Cufflinks	exon	7597076	7597171	.	-	.	gene_id "XLOC_005485"; transcript_id "TCONS_00008385"; exon_number "17"; gene_name "SECA2"; oId "AT1G21650.1"; nearest_ref "AT1G21650.1"; class_code "="; tss_id "TSS6959"; p_id "P5609";
Chr1	Cufflinks	exon	7597283	7597375	.	-	.	gene_id "XLOC_005485"; transcript_id "TCONS_00008385"; exon_number "18"; gene_name "SECA2"; oId "AT1G21650.1"; nearest_ref "AT1G21650.1"; class_code "="; tss_id "TSS6959"; p_id "P5609";
Chr1	Cufflinks	exon	7597460	7597543	.	-	.	gene_id "XLOC_005485"; transcript_id "TCONS_00008385"; exon_number "19"; gene_name "SECA2"; oId "AT1G21650.1"; nearest_ref "AT1G21650.1"; class_code "="; tss_id "TSS6959"; p_id "P5609";
Chr1	Cufflinks	exon	7597701	7597791	.	-	.	gene_id "XLOC_005485"; transcript_id "TCONS_00008385"; exon_number "20"; gene_name "SECA2"; oId "AT1G21650.1"; nearest_ref "AT1G21650.1"; class_code "="; tss_id "TSS6959"; p_id "P5609";
Chr1	Cufflinks	exon	7598248	7598363	.	-	.	gene_id "XLOC_005485"; transcript_id "TCONS_00008385"; exon_number "21"; gene_name "SECA2"; oId "AT1G21650.1"; nearest_ref "AT1G21650.1"; class_code "="; tss_id "TSS6959"; p_id "P5609";
Chr1	Cufflinks	exon	7598467	7598532	.	-	.	gene_id "XLOC_005485"; transcript_id "TCONS_00008385"; exon_number "22"; gene_name "SECA2"; oId "AT1G21650.1"; nearest_ref "AT1G21650.1"; class_code "="; tss_id "TSS6959"; p_id "P5609";
Chr1	Cufflinks	exon	7598705	7598792	.	-	.	gene_id "XLOC_005485"; transcript_id "TCONS_00008385"; exon_number "23"; gene_name "SECA2"; oId "AT1G21650.1"; nearest_ref "AT1G21650.1"; class_code "="; tss_id "TSS6959"; p_id "P5609";
Chr1	Cufflinks	exon	7598856	7598920	.	-	.	gene_id "XLOC_005485"; transcript_id "TCONS_00008385"; exon_number "24"; gene_name "SECA2"; oId "AT1G21650.1"; nearest_ref "AT1G21650.1"; class_code "="; tss_id "TSS6959"; p_id "P5609";
Chr1	Cufflinks	exon	7599008	7599073	.	-	.	gene_id "XLOC_005485"; transcript_id "TCONS_00008385"; exon_number "25"; gene_name "SECA2"; oId "AT1G21650.1"; nearest_ref "AT1G21650.1"; class_code "="; tss_id "TSS6959"; p_id "P5609";
Chr1	Cufflinks	exon	7599165	7599256	.	-	.	gene_id "XLOC_005485"; transcript_id "TCONS_00008385"; exon_number "26"; gene_name "SECA2"; oId "AT1G21650.1"; nearest_ref "AT1G21650.1"; class_code "="; tss_id "TSS6959"; p_id "P5609";
Chr1	Cufflinks	exon	7599433	7599553	.	-	.	gene_id "XLOC_005485"; transcript_id "TCONS_00008385"; exon_number "27"; gene_name "SECA2"; oId "AT1G21650.1"; nearest_ref "AT1G21650.1"; class_code "="; tss_id "TSS6959"; p_id "P5609";
Chr1	Cufflinks	exon	7599665	7599729	.	-	.	gene_id "XLOC_005485"; transcript_id "TCONS_00008385"; exon_number "28"; gene_name "SECA2"; oId "AT1G21650.1"; nearest_ref "AT1G21650.1"; class_code "="; tss_id "TSS6959"; p_id "P5609";
Chr1	Cufflinks	exon	7599872	7599941	.	-	.	gene_id "XLOC_005485"; transcript_id "TCONS_00008385"; exon_number "29"; gene_name "SECA2"; oId "AT1G21650.1"; nearest_ref "AT1G21650.1"; class_code "="; tss_id "TSS6959"; p_id "P5609";
Chr1	Cufflinks	exon	7600030	7600164	.	-	.	gene_id "XLOC_005485"; transcript_id "TCONS_00008385"; exon_number "30"; gene_name "SECA2"; oId "AT1G21650.1"; nearest_ref "AT1G21650.1"; class_code "="; tss_id "TSS6959"; p_id "P5609";
Chr1	Cufflinks	exon	7600405	7600590	.	-	.	gene_id "XLOC_005485"; transcript_id "TCONS_00008385"; exon_number "31"; gene_name "SECA2"; oId "AT1G21650.1"; nearest_ref "AT1G21650.1"; class_code "="; tss_id "TSS6959"; p_id "P5609";
Chr1	Cufflinks	exon	7592854	7593055	.	-	.	gene_id "XLOC_005485"; transcript_id "TCONS_00008386"; exon_number "1"; gene_name "SECA2"; oId "AT1G21650.2"; nearest_ref "AT1G21650.2"; class_code "="; tss_id "TSS6959"; p_id "P5608";
Chr1	Cufflinks	exon	7593139	7593213	.	-	.	gene_id "XLOC_005485"; transcript_id "TCONS_00008386"; exon_number "2"; gene_name "SECA2"; oId "AT1G21650.2"; nearest_ref "AT1G21650.2"; class_code "="; tss_id "TSS6959"; p_id "P5608";
Chr1	Cufflinks	exon	7593294	7593417	.	-	.	gene_id "XLOC_005485"; transcript_id "TCONS_00008386"; exon_number "3"; gene_name "SECA2"; oId "AT1G21650.2"; nearest_ref "AT1G21650.2"; class_code "="; tss_id "TSS6959"; p_id "P5608";
Chr1	Cufflinks	exon	7593517	7593706	.	-	.	gene_id "XLOC_005485"; transcript_id "TCONS_00008386"; exon_number "4"; gene_name "SECA2"; oId "AT1G21650.2"; nearest_ref "AT1G21650.2"; class_code "="; tss_id "TSS6959"; p_id "P5608";
Chr1	Cufflinks	exon	7593811	7593880	.	-	.	gene_id "XLOC_005485"; transcript_id "TCONS_00008386"; exon_number "5"; gene_name "SECA2"; oId "AT1G21650.2"; nearest_ref "AT1G21650.2"; class_code "="; tss_id "TSS6959"; p_id "P5608";
Chr1	Cufflinks	exon	7593988	7594042	.	-	.	gene_id "XLOC_005485"; transcript_id "TCONS_00008386"; exon_number "6"; gene_name "SECA2"; oId "AT1G21650.2"; nearest_ref "AT1G21650.2"; class_code "="; tss_id "TSS6959"; p_id "P5608";
Chr1	Cufflinks	exon	7594149	7594228	.	-	.	gene_id "XLOC_005485"; transcript_id "TCONS_00008386"; exon_number "7"; gene_name "SECA2"; oId "AT1G21650.2"; nearest_ref "AT1G21650.2"; class_code "="; tss_id "TSS6959"; p_id "P5608";
Chr1	Cufflinks	exon	7594566	7594646	.	-	.	gene_id "XLOC_005485"; transcript_id "TCONS_00008386"; exon_number "8"; gene_name "SECA2"; oId "AT1G21650.2"; nearest_ref "AT1G21650.2"; class_code "="; tss_id "TSS6959"; p_id "P5608";
Chr1	Cufflinks	exon	7594757	7594874	.	-	.	gene_id "XLOC_005485"; transcript_id "TCONS_00008386"; exon_number "9"; gene_name "SECA2"; oId "AT1G21650.2"; nearest_ref "AT1G21650.2"; class_code "="; tss_id "TSS6959"; p_id "P5608";
Chr1	Cufflinks	exon	7595055	7595110	.	-	.	gene_id "XLOC_005485"; transcript_id "TCONS_00008386"; exon_number "10"; gene_name "SECA2"; oId "AT1G21650.2"; nearest_ref "AT1G21650.2"; class_code "="; tss_id "TSS6959"; p_id "P5608";
Chr1	Cufflinks	exon	7595438	7595727	.	-	.	gene_id "XLOC_005485"; transcript_id "TCONS_00008386"; exon_number "11"; gene_name "SECA2"; oId "AT1G21650.2"; nearest_ref "AT1G21650.2"; class_code "="; tss_id "TSS6959"; p_id "P5608";
Chr1	Cufflinks	exon	7595838	7595901	.	-	.	gene_id "XLOC_005485"; transcript_id "TCONS_00008386"; exon_number "12"; gene_name "SECA2"; oId "AT1G21650.2"; nearest_ref "AT1G21650.2"; class_code "="; tss_id "TSS6959"; p_id "P5608";
Chr1	Cufflinks	exon	7596034	7596129	.	-	.	gene_id "XLOC_005485"; transcript_id "TCONS_00008386"; exon_number "13"; gene_name "SECA2"; oId "AT1G21650.2"; nearest_ref "AT1G21650.2"; class_code "="; tss_id "TSS6959"; p_id "P5608";
Chr1	Cufflinks	exon	7596312	7596425	.	-	.	gene_id "XLOC_005485"; transcript_id "TCONS_00008386"; exon_number "14"; gene_name "SECA2"; oId "AT1G21650.2"; nearest_ref "AT1G21650.2"; class_code "="; tss_id "TSS6959"; p_id "P5608";
Chr1	Cufflinks	exon	7596515	7596593	.	-	.	gene_id "XLOC_005485"; transcript_id "TCONS_00008386"; exon_number "15"; gene_name "SECA2"; oId "AT1G21650.2"; nearest_ref "AT1G21650.2"; class_code "="; tss_id "TSS6959"; p_id "P5608";
Chr1	Cufflinks	exon	7596887	7596972	.	-	.	gene_id "XLOC_005485"; transcript_id "TCONS_00008386"; exon_number "16"; gene_name "SECA2"; oId "AT1G21650.2"; nearest_ref "AT1G21650.2"; class_code "="; tss_id "TSS6959"; p_id "P5608";
Chr1	Cufflinks	exon	7597076	7597171	.	-	.	gene_id "XLOC_005485"; transcript_id "TCONS_00008386"; exon_number "17"; gene_name "SECA2"; oId "AT1G21650.2"; nearest_ref "AT1G21650.2"; class_code "="; tss_id "TSS6959"; p_id "P5608";
Chr1	Cufflinks	exon	7597283	7597375	.	-	.	gene_id "XLOC_005485"; transcript_id "TCONS_00008386"; exon_number "18"; gene_name "SECA2"; oId "AT1G21650.2"; nearest_ref "AT1G21650.2"; class_code "="; tss_id "TSS6959"; p_id "P5608";
Chr1	Cufflinks	exon	7597460	7597543	.	-	.	gene_id "XLOC_005485"; transcript_id "TCONS_00008386"; exon_number "19"; gene_name "SECA2"; oId "AT1G21650.2"; nearest_ref "AT1G21650.2"; class_code "="; tss_id "TSS6959"; p_id "P5608";
Chr1	Cufflinks	exon	7597701	7597791	.	-	.	gene_id "XLOC_005485"; transcript_id "TCONS_00008386"; exon_number "20"; gene_name "SECA2"; oId "AT1G21650.2"; nearest_ref "AT1G21650.2"; class_code "="; tss_id "TSS6959"; p_id "P5608";
Chr1	Cufflinks	exon	7598248	7598363	.	-	.	gene_id "XLOC_005485"; transcript_id "TCONS_00008386"; exon_number "21"; gene_name "SECA2"; oId "AT1G21650.2"; nearest_ref "AT1G21650.2"; class_code "="; tss_id "TSS6959"; p_id "P5608";
Chr1	Cufflinks	exon	7598467	7598532	.	-	.	gene_id "XLOC_005485"; transcript_id "TCONS_00008386"; exon_number "22"; gene_name "SECA2"; oId "AT1G21650.2"; nearest_ref "AT1G21650.2"; class_code "="; tss_id "TSS6959"; p_id "P5608";
Chr1	Cufflinks	exon	7598705	7598792	.	-	.	gene_id "XLOC_005485"; transcript_id "TCONS_00008386"; exon_number "23"; gene_name "SECA2"; oId "AT1G21650.2"; nearest_ref "AT1G21650.2"; class_code "="; tss_id "TSS6959"; p_id "P5608";
Chr1	Cufflinks	exon	7598856	7598920	.	-	.	gene_id "XLOC_005485"; transcript_id "TCONS_00008386"; exon_number "24"; gene_name "SECA2"; oId "AT1G21650.2"; nearest_ref "AT1G21650.2"; class_code "="; tss_id "TSS6959"; p_id "P5608";
Chr1	Cufflinks	exon	7599008	7599073	.	-	.	gene_id "XLOC_005485"; transcript_id "TCONS_00008386"; exon_number "25"; gene_name "SECA2"; oId "AT1G21650.2"; nearest_ref "AT1G21650.2"; class_code "="; tss_id "TSS6959"; p_id "P5608";
Chr1	Cufflinks	exon	7599165	7599256	.	-	.	gene_id "XLOC_005485"; transcript_id "TCONS_00008386"; exon_number "26"; gene_name "SECA2"; oId "AT1G21650.2"; nearest_ref "AT1G21650.2"; class_code "="; tss_id "TSS6959"; p_id "P5608";
Chr1	Cufflinks	exon	7599433	7599553	.	-	.	gene_id "XLOC_005485"; transcript_id "TCONS_00008386"; exon_number "27"; gene_name "SECA2"; oId "AT1G21650.2"; nearest_ref "AT1G21650.2"; class_code "="; tss_id "TSS6959"; p_id "P5608";
Chr1	Cufflinks	exon	7599665	7599729	.	-	.	gene_id "XLOC_005485"; transcript_id "TCONS_00008386"; exon_number "28"; gene_name "SECA2"; oId "AT1G21650.2"; nearest_ref "AT1G21650.2"; class_code "="; tss_id "TSS6959"; p_id "P5608";
Chr1	Cufflinks	exon	7599872	7599941	.	-	.	gene_id "XLOC_005485"; transcript_id "TCONS_00008386"; exon_number "29"; gene_name "SECA2"; oId "AT1G21650.2"; nearest_ref "AT1G21650.2"; class_code "="; tss_id "TSS6959"; p_id "P5608";
Chr1	Cufflinks	exon	7600030	7600164	.	-	.	gene_id "XLOC_005485"; transcript_id "TCONS_00008386"; exon_number "30"; gene_name "SECA2"; oId "AT1G21650.2"; nearest_ref "AT1G21650.2"; class_code "="; tss_id "TSS6959"; p_id "P5608";
Chr1	Cufflinks	exon	7600405	7600639	.	-	.	gene_id "XLOC_005485"; transcript_id "TCONS_00008386"; exon_number "31"; gene_name "SECA2"; oId "AT1G21650.2"; nearest_ref "AT1G21650.2"; class_code "="; tss_id "TSS6959"; p_id "P5608";
Chr1	Cufflinks	exon	7592854	7593055	.	-	.	gene_id "XLOC_005485"; transcript_id "TCONS_00008387"; exon_number "1"; gene_name "SECA2"; oId "AT1G21650.3"; nearest_ref "AT1G21650.3"; class_code "="; tss_id "TSS6960"; p_id "P5610";
Chr1	Cufflinks	exon	7593139	7593213	.	-	.	gene_id "XLOC_005485"; transcript_id "TCONS_00008387"; exon_number "2"; gene_name "SECA2"; oId "AT1G21650.3"; nearest_ref "AT1G21650.3"; class_code "="; tss_id "TSS6960"; p_id "P5610";
Chr1	Cufflinks	exon	7593294	7593417	.	-	.	gene_id "XLOC_005485"; transcript_id "TCONS_00008387"; exon_number "3"; gene_name "SECA2"; oId "AT1G21650.3"; nearest_ref "AT1G21650.3"; class_code "="; tss_id "TSS6960"; p_id "P5610";
Chr1	Cufflinks	exon	7593517	7593706	.	-	.	gene_id "XLOC_005485"; transcript_id "TCONS_00008387"; exon_number "4"; gene_name "SECA2"; oId "AT1G21650.3"; nearest_ref "AT1G21650.3"; class_code "="; tss_id "TSS6960"; p_id "P5610";
Chr1	Cufflinks	exon	7593811	7593880	.	-	.	gene_id "XLOC_005485"; transcript_id "TCONS_00008387"; exon_number "5"; gene_name "SECA2"; oId "AT1G21650.3"; nearest_ref "AT1G21650.3"; class_code "="; tss_id "TSS6960"; p_id "P5610";
Chr1	Cufflinks	exon	7593988	7594042	.	-	.	gene_id "XLOC_005485"; transcript_id "TCONS_00008387"; exon_number "6"; gene_name "SECA2"; oId "AT1G21650.3"; nearest_ref "AT1G21650.3"; class_code "="; tss_id "TSS6960"; p_id "P5610";
Chr1	Cufflinks	exon	7594149	7594228	.	-	.	gene_id "XLOC_005485"; transcript_id "TCONS_00008387"; exon_number "7"; gene_name "SECA2"; oId "AT1G21650.3"; nearest_ref "AT1G21650.3"; class_code "="; tss_id "TSS6960"; p_id "P5610";
Chr1	Cufflinks	exon	7594566	7594646	.	-	.	gene_id "XLOC_005485"; transcript_id "TCONS_00008387"; exon_number "8"; gene_name "SECA2"; oId "AT1G21650.3"; nearest_ref "AT1G21650.3"; class_code "="; tss_id "TSS6960"; p_id "P5610";
Chr1	Cufflinks	exon	7594757	7594874	.	-	.	gene_id "XLOC_005485"; transcript_id "TCONS_00008387"; exon_number "9"; gene_name "SECA2"; oId "AT1G21650.3"; nearest_ref "AT1G21650.3"; class_code "="; tss_id "TSS6960"; p_id "P5610";
Chr1	Cufflinks	exon	7595055	7595110	.	-	.	gene_id "XLOC_005485"; transcript_id "TCONS_00008387"; exon_number "10"; gene_name "SECA2"; oId "AT1G21650.3"; nearest_ref "AT1G21650.3"; class_code "="; tss_id "TSS6960"; p_id "P5610";
Chr1	Cufflinks	exon	7595438	7595727	.	-	.	gene_id "XLOC_005485"; transcript_id "TCONS_00008387"; exon_number "11"; gene_name "SECA2"; oId "AT1G21650.3"; nearest_ref "AT1G21650.3"; class_code "="; tss_id "TSS6960"; p_id "P5610";
Chr1	Cufflinks	exon	7595838	7595901	.	-	.	gene_id "XLOC_005485"; transcript_id "TCONS_00008387"; exon_number "12"; gene_name "SECA2"; oId "AT1G21650.3"; nearest_ref "AT1G21650.3"; class_code "="; tss_id "TSS6960"; p_id "P5610";
Chr1	Cufflinks	exon	7596034	7596129	.	-	.	gene_id "XLOC_005485"; transcript_id "TCONS_00008387"; exon_number "13"; gene_name "SECA2"; oId "AT1G21650.3"; nearest_ref "AT1G21650.3"; class_code "="; tss_id "TSS6960"; p_id "P5610";
Chr1	Cufflinks	exon	7596312	7596425	.	-	.	gene_id "XLOC_005485"; transcript_id "TCONS_00008387"; exon_number "14"; gene_name "SECA2"; oId "AT1G21650.3"; nearest_ref "AT1G21650.3"; class_code "="; tss_id "TSS6960"; p_id "P5610";
Chr1	Cufflinks	exon	7596515	7596593	.	-	.	gene_id "XLOC_005485"; transcript_id "TCONS_00008387"; exon_number "15"; gene_name "SECA2"; oId "AT1G21650.3"; nearest_ref "AT1G21650.3"; class_code "="; tss_id "TSS6960"; p_id "P5610";
Chr1	Cufflinks	exon	7596887	7596972	.	-	.	gene_id "XLOC_005485"; transcript_id "TCONS_00008387"; exon_number "16"; gene_name "SECA2"; oId "AT1G21650.3"; nearest_ref "AT1G21650.3"; class_code "="; tss_id "TSS6960"; p_id "P5610";
Chr1	Cufflinks	exon	7597076	7597171	.	-	.	gene_id "XLOC_005485"; transcript_id "TCONS_00008387"; exon_number "17"; gene_name "SECA2"; oId "AT1G21650.3"; nearest_ref "AT1G21650.3"; class_code "="; tss_id "TSS6960"; p_id "P5610";
Chr1	Cufflinks	exon	7597283	7597375	.	-	.	gene_id "XLOC_005485"; transcript_id "TCONS_00008387"; exon_number "18"; gene_name "SECA2"; oId "AT1G21650.3"; nearest_ref "AT1G21650.3"; class_code "="; tss_id "TSS6960"; p_id "P5610";
Chr1	Cufflinks	exon	7597460	7597543	.	-	.	gene_id "XLOC_005485"; transcript_id "TCONS_00008387"; exon_number "19"; gene_name "SECA2"; oId "AT1G21650.3"; nearest_ref "AT1G21650.3"; class_code "="; tss_id "TSS6960"; p_id "P5610";
Chr1	Cufflinks	exon	7597701	7597791	.	-	.	gene_id "XLOC_005485"; transcript_id "TCONS_00008387"; exon_number "20"; gene_name "SECA2"; oId "AT1G21650.3"; nearest_ref "AT1G21650.3"; class_code "="; tss_id "TSS6960"; p_id "P5610";
Chr1	Cufflinks	exon	7598248	7598363	.	-	.	gene_id "XLOC_005485"; transcript_id "TCONS_00008387"; exon_number "21"; gene_name "SECA2"; oId "AT1G21650.3"; nearest_ref "AT1G21650.3"; class_code "="; tss_id "TSS6960"; p_id "P5610";
Chr1	Cufflinks	exon	7598467	7598532	.	-	.	gene_id "XLOC_005485"; transcript_id "TCONS_00008387"; exon_number "22"; gene_name "SECA2"; oId "AT1G21650.3"; nearest_ref "AT1G21650.3"; class_code "="; tss_id "TSS6960"; p_id "P5610";
Chr1	Cufflinks	exon	7598705	7598792	.	-	.	gene_id "XLOC_005485"; transcript_id "TCONS_00008387"; exon_number "23"; gene_name "SECA2"; oId "AT1G21650.3"; nearest_ref "AT1G21650.3"; class_code "="; tss_id "TSS6960"; p_id "P5610";
Chr1	Cufflinks	exon	7598856	7598920	.	-	.	gene_id "XLOC_005485"; transcript_id "TCONS_00008387"; exon_number "24"; gene_name "SECA2"; oId "AT1G21650.3"; nearest_ref "AT1G21650.3"; class_code "="; tss_id "TSS6960"; p_id "P5610";
Chr1	Cufflinks	exon	7599008	7599073	.	-	.	gene_id "XLOC_005485"; transcript_id "TCONS_00008387"; exon_number "25"; gene_name "SECA2"; oId "AT1G21650.3"; nearest_ref "AT1G21650.3"; class_code "="; tss_id "TSS6960"; p_id "P5610";
Chr1	Cufflinks	exon	7599165	7599256	.	-	.	gene_id "XLOC_005485"; transcript_id "TCONS_00008387"; exon_number "26"; gene_name "SECA2"; oId "AT1G21650.3"; nearest_ref "AT1G21650.3"; class_code "="; tss_id "TSS6960"; p_id "P5610";
Chr1	Cufflinks	exon	7599433	7599553	.	-	.	gene_id "XLOC_005485"; transcript_id "TCONS_00008387"; exon_number "27"; gene_name "SECA2"; oId "AT1G21650.3"; nearest_ref "AT1G21650.3"; class_code "="; tss_id "TSS6960"; p_id "P5610";
Chr1	Cufflinks	exon	7599665	7599729	.	-	.	gene_id "XLOC_005485"; transcript_id "TCONS_00008387"; exon_number "28"; gene_name "SECA2"; oId "AT1G21650.3"; nearest_ref "AT1G21650.3"; class_code "="; tss_id "TSS6960"; p_id "P5610";
Chr1	Cufflinks	exon	7599872	7599941	.	-	.	gene_id "XLOC_005485"; transcript_id "TCONS_00008387"; exon_number "29"; gene_name "SECA2"; oId "AT1G21650.3"; nearest_ref "AT1G21650.3"; class_code "="; tss_id "TSS6960"; p_id "P5610";
Chr1	Cufflinks	exon	7600018	7600164	.	-	.	gene_id "XLOC_005485"; transcript_id "TCONS_00008387"; exon_number "30"; gene_name "SECA2"; oId "AT1G21650.3"; nearest_ref "AT1G21650.3"; class_code "="; tss_id "TSS6960"; p_id "P5610";
Chr1	Cufflinks	exon	7601186	7601314	.	-	.	gene_id "XLOC_005485"; transcript_id "TCONS_00008387"; exon_number "31"; gene_name "SECA2"; oId "AT1G21650.3"; nearest_ref "AT1G21650.3"; class_code "="; tss_id "TSS6960"; p_id "P5610";
Chr1	Cufflinks	exon	7601450	7601569	.	-	.	gene_id "XLOC_005485"; transcript_id "TCONS_00008387"; exon_number "32"; gene_name "SECA2"; oId "AT1G21650.3"; nearest_ref "AT1G21650.3"; class_code "="; tss_id "TSS6960"; p_id "P5610";
Chr1	Cufflinks	exon	7601665	7601901	.	-	.	gene_id "XLOC_005485"; transcript_id "TCONS_00008387"; exon_number "33"; gene_name "SECA2"; oId "AT1G21650.3"; nearest_ref "AT1G21650.3"; class_code "="; tss_id "TSS6960"; p_id "P5610";
Chr1	Cufflinks	exon	7601983	7602255	.	-	.	gene_id "XLOC_005485"; transcript_id "TCONS_00008387"; exon_number "34"; gene_name "SECA2"; oId "AT1G21650.3"; nearest_ref "AT1G21650.3"; class_code "="; tss_id "TSS6960"; p_id "P5610";
Chr1	Cufflinks	exon	7602386	7602441	.	-	.	gene_id "XLOC_005485"; transcript_id "TCONS_00008387"; exon_number "35"; gene_name "SECA2"; oId "AT1G21650.3"; nearest_ref "AT1G21650.3"; class_code "="; tss_id "TSS6960"; p_id "P5610";
Chr1	Cufflinks	exon	7602553	7604229	.	-	.	gene_id "XLOC_005485"; transcript_id "TCONS_00008387"; exon_number "36"; gene_name "SECA2"; oId "AT1G21650.3"; nearest_ref "AT1G21650.3"; class_code "="; tss_id "TSS6960"; p_id "P5610";
Chr1	Cufflinks	exon	7600805	7601081	.	-	.	gene_id "XLOC_005485"; transcript_id "TCONS_00008388"; exon_number "1"; gene_name "AT1G21651"; oId "AT1G21651.1"; nearest_ref "AT1G21651.1"; class_code "="; tss_id "TSS6960"; p_id "P5611";
Chr1	Cufflinks	exon	7601186	7601314	.	-	.	gene_id "XLOC_005485"; transcript_id "TCONS_00008388"; exon_number "2"; gene_name "AT1G21651"; oId "AT1G21651.1"; nearest_ref "AT1G21651.1"; class_code "="; tss_id "TSS6960"; p_id "P5611";
Chr1	Cufflinks	exon	7601450	7601569	.	-	.	gene_id "XLOC_005485"; transcript_id "TCONS_00008388"; exon_number "3"; gene_name "AT1G21651"; oId "AT1G21651.1"; nearest_ref "AT1G21651.1"; class_code "="; tss_id "TSS6960"; p_id "P5611";
Chr1	Cufflinks	exon	7601665	7601901	.	-	.	gene_id "XLOC_005485"; transcript_id "TCONS_00008388"; exon_number "4"; gene_name "AT1G21651"; oId "AT1G21651.1"; nearest_ref "AT1G21651.1"; class_code "="; tss_id "TSS6960"; p_id "P5611";
Chr1	Cufflinks	exon	7601983	7602255	.	-	.	gene_id "XLOC_005485"; transcript_id "TCONS_00008388"; exon_number "5"; gene_name "AT1G21651"; oId "AT1G21651.1"; nearest_ref "AT1G21651.1"; class_code "="; tss_id "TSS6960"; p_id "P5611";
Chr1	Cufflinks	exon	7602386	7602441	.	-	.	gene_id "XLOC_005485"; transcript_id "TCONS_00008388"; exon_number "6"; gene_name "AT1G21651"; oId "AT1G21651.1"; nearest_ref "AT1G21651.1"; class_code "="; tss_id "TSS6960"; p_id "P5611";
Chr1	Cufflinks	exon	7602553	7604215	.	-	.	gene_id "XLOC_005485"; transcript_id "TCONS_00008388"; exon_number "7"; gene_name "AT1G21651"; oId "AT1G21651.1"; nearest_ref "AT1G21651.1"; class_code "="; tss_id "TSS6960"; p_id "P5611";
Chr1	Cufflinks	exon	7619970	7620731	.	-	.	gene_id "XLOC_005486"; transcript_id "TCONS_00008389"; exon_number "1"; gene_name "ATSWI3C"; oId "CUFF.9044.1"; nearest_ref "AT1G21700.1"; class_code "="; tss_id "TSS6961"; p_id "P5612";
Chr1	Cufflinks	exon	7620828	7621003	.	-	.	gene_id "XLOC_005486"; transcript_id "TCONS_00008389"; exon_number "2"; gene_name "ATSWI3C"; oId "CUFF.9044.1"; nearest_ref "AT1G21700.1"; class_code "="; tss_id "TSS6961"; p_id "P5612";
Chr1	Cufflinks	exon	7621105	7621172	.	-	.	gene_id "XLOC_005486"; transcript_id "TCONS_00008389"; exon_number "3"; gene_name "ATSWI3C"; oId "CUFF.9044.1"; nearest_ref "AT1G21700.1"; class_code "="; tss_id "TSS6961"; p_id "P5612";
Chr1	Cufflinks	exon	7621268	7621353	.	-	.	gene_id "XLOC_005486"; transcript_id "TCONS_00008389"; exon_number "4"; gene_name "ATSWI3C"; oId "CUFF.9044.1"; nearest_ref "AT1G21700.1"; class_code "="; tss_id "TSS6961"; p_id "P5612";
Chr1	Cufflinks	exon	7621549	7621622	.	-	.	gene_id "XLOC_005486"; transcript_id "TCONS_00008389"; exon_number "5"; gene_name "ATSWI3C"; oId "CUFF.9044.1"; nearest_ref "AT1G21700.1"; class_code "="; tss_id "TSS6961"; p_id "P5612";
Chr1	Cufflinks	exon	7621715	7622072	.	-	.	gene_id "XLOC_005486"; transcript_id "TCONS_00008389"; exon_number "6"; gene_name "ATSWI3C"; oId "CUFF.9044.1"; nearest_ref "AT1G21700.1"; class_code "="; tss_id "TSS6961"; p_id "P5612";
Chr1	Cufflinks	exon	7622229	7622767	.	-	.	gene_id "XLOC_005486"; transcript_id "TCONS_00008389"; exon_number "7"; gene_name "ATSWI3C"; oId "CUFF.9044.1"; nearest_ref "AT1G21700.1"; class_code "="; tss_id "TSS6961"; p_id "P5612";
Chr1	Cufflinks	exon	7623294	7623824	.	-	.	gene_id "XLOC_005486"; transcript_id "TCONS_00008389"; exon_number "8"; gene_name "ATSWI3C"; oId "CUFF.9044.1"; nearest_ref "AT1G21700.1"; class_code "="; tss_id "TSS6961"; p_id "P5612";
Chr1	Cufflinks	exon	7623963	7624163	.	-	.	gene_id "XLOC_005486"; transcript_id "TCONS_00008389"; exon_number "9"; gene_name "ATSWI3C"; oId "CUFF.9044.1"; nearest_ref "AT1G21700.1"; class_code "="; tss_id "TSS6961"; p_id "P5612";
Chr1	Cufflinks	exon	7619971	7620731	.	-	.	gene_id "XLOC_005486"; transcript_id "TCONS_00016549"; exon_number "1"; gene_name "ATSWI3C"; oId "CUFF.9003.1"; nearest_ref "AT1G21700.1"; class_code "j"; tss_id "TSS6962";
Chr1	Cufflinks	exon	7620828	7621003	.	-	.	gene_id "XLOC_005486"; transcript_id "TCONS_00016549"; exon_number "2"; gene_name "ATSWI3C"; oId "CUFF.9003.1"; nearest_ref "AT1G21700.1"; class_code "j"; tss_id "TSS6962";
Chr1	Cufflinks	exon	7621105	7621172	.	-	.	gene_id "XLOC_005486"; transcript_id "TCONS_00016549"; exon_number "3"; gene_name "ATSWI3C"; oId "CUFF.9003.1"; nearest_ref "AT1G21700.1"; class_code "j"; tss_id "TSS6962";
Chr1	Cufflinks	exon	7621268	7621353	.	-	.	gene_id "XLOC_005486"; transcript_id "TCONS_00016549"; exon_number "4"; gene_name "ATSWI3C"; oId "CUFF.9003.1"; nearest_ref "AT1G21700.1"; class_code "j"; tss_id "TSS6962";
Chr1	Cufflinks	exon	7621436	7621458	.	-	.	gene_id "XLOC_005486"; transcript_id "TCONS_00016549"; exon_number "5"; gene_name "ATSWI3C"; oId "CUFF.9003.1"; nearest_ref "AT1G21700.1"; class_code "j"; tss_id "TSS6962";
Chr1	Cufflinks	exon	7619971	7620731	.	-	.	gene_id "XLOC_005486"; transcript_id "TCONS_00018385"; exon_number "1"; gene_name "ATSWI3C"; oId "CUFF.11460.2"; nearest_ref "AT1G21700.1"; class_code "j"; tss_id "TSS6961";
Chr1	Cufflinks	exon	7620828	7621003	.	-	.	gene_id "XLOC_005486"; transcript_id "TCONS_00018385"; exon_number "2"; gene_name "ATSWI3C"; oId "CUFF.11460.2"; nearest_ref "AT1G21700.1"; class_code "j"; tss_id "TSS6961";
Chr1	Cufflinks	exon	7621105	7621172	.	-	.	gene_id "XLOC_005486"; transcript_id "TCONS_00018385"; exon_number "3"; gene_name "ATSWI3C"; oId "CUFF.11460.2"; nearest_ref "AT1G21700.1"; class_code "j"; tss_id "TSS6961";
Chr1	Cufflinks	exon	7621268	7621353	.	-	.	gene_id "XLOC_005486"; transcript_id "TCONS_00018385"; exon_number "4"; gene_name "ATSWI3C"; oId "CUFF.11460.2"; nearest_ref "AT1G21700.1"; class_code "j"; tss_id "TSS6961";
Chr1	Cufflinks	exon	7621549	7622072	.	-	.	gene_id "XLOC_005486"; transcript_id "TCONS_00018385"; exon_number "5"; gene_name "ATSWI3C"; oId "CUFF.11460.2"; nearest_ref "AT1G21700.1"; class_code "j"; tss_id "TSS6961";
Chr1	Cufflinks	exon	7622229	7622767	.	-	.	gene_id "XLOC_005486"; transcript_id "TCONS_00018385"; exon_number "6"; gene_name "ATSWI3C"; oId "CUFF.11460.2"; nearest_ref "AT1G21700.1"; class_code "j"; tss_id "TSS6961";
Chr1	Cufflinks	exon	7623294	7623824	.	-	.	gene_id "XLOC_005486"; transcript_id "TCONS_00018385"; exon_number "7"; gene_name "ATSWI3C"; oId "CUFF.11460.2"; nearest_ref "AT1G21700.1"; class_code "j"; tss_id "TSS6961";
Chr1	Cufflinks	exon	7623963	7624136	.	-	.	gene_id "XLOC_005486"; transcript_id "TCONS_00018385"; exon_number "8"; gene_name "ATSWI3C"; oId "CUFF.11460.2"; nearest_ref "AT1G21700.1"; class_code "j"; tss_id "TSS6961";
Chr1	Cufflinks	exon	7619971	7620731	.	-	.	gene_id "XLOC_005486"; transcript_id "TCONS_00018384"; exon_number "1"; gene_name "ATSWI3C"; oId "CUFF.11460.1"; nearest_ref "AT1G21700.1"; class_code "j"; tss_id "TSS6961";
Chr1	Cufflinks	exon	7620828	7621004	.	-	.	gene_id "XLOC_005486"; transcript_id "TCONS_00018384"; exon_number "2"; gene_name "ATSWI3C"; oId "CUFF.11460.1"; nearest_ref "AT1G21700.1"; class_code "j"; tss_id "TSS6961";
Chr1	Cufflinks	exon	7621105	7621172	.	-	.	gene_id "XLOC_005486"; transcript_id "TCONS_00018384"; exon_number "3"; gene_name "ATSWI3C"; oId "CUFF.11460.1"; nearest_ref "AT1G21700.1"; class_code "j"; tss_id "TSS6961";
Chr1	Cufflinks	exon	7621268	7621353	.	-	.	gene_id "XLOC_005486"; transcript_id "TCONS_00018384"; exon_number "4"; gene_name "ATSWI3C"; oId "CUFF.11460.1"; nearest_ref "AT1G21700.1"; class_code "j"; tss_id "TSS6961";
Chr1	Cufflinks	exon	7621549	7621622	.	-	.	gene_id "XLOC_005486"; transcript_id "TCONS_00018384"; exon_number "5"; gene_name "ATSWI3C"; oId "CUFF.11460.1"; nearest_ref "AT1G21700.1"; class_code "j"; tss_id "TSS6961";
Chr1	Cufflinks	exon	7621715	7622072	.	-	.	gene_id "XLOC_005486"; transcript_id "TCONS_00018384"; exon_number "6"; gene_name "ATSWI3C"; oId "CUFF.11460.1"; nearest_ref "AT1G21700.1"; class_code "j"; tss_id "TSS6961";
Chr1	Cufflinks	exon	7622229	7622767	.	-	.	gene_id "XLOC_005486"; transcript_id "TCONS_00018384"; exon_number "7"; gene_name "ATSWI3C"; oId "CUFF.11460.1"; nearest_ref "AT1G21700.1"; class_code "j"; tss_id "TSS6961";
Chr1	Cufflinks	exon	7623294	7623824	.	-	.	gene_id "XLOC_005486"; transcript_id "TCONS_00018384"; exon_number "8"; gene_name "ATSWI3C"; oId "CUFF.11460.1"; nearest_ref "AT1G21700.1"; class_code "j"; tss_id "TSS6961";
Chr1	Cufflinks	exon	7623963	7624136	.	-	.	gene_id "XLOC_005486"; transcript_id "TCONS_00018384"; exon_number "9"; gene_name "ATSWI3C"; oId "CUFF.11460.1"; nearest_ref "AT1G21700.1"; class_code "j"; tss_id "TSS6961";
Chr1	Cufflinks	exon	7619971	7620731	.	-	.	gene_id "XLOC_005486"; transcript_id "TCONS_00016550"; exon_number "1"; gene_name "ATSWI3C"; oId "CUFF.9003.2"; nearest_ref "AT1G21700.1"; class_code "j"; tss_id "TSS6961";
Chr1	Cufflinks	exon	7620828	7621004	.	-	.	gene_id "XLOC_005486"; transcript_id "TCONS_00016550"; exon_number "2"; gene_name "ATSWI3C"; oId "CUFF.9003.2"; nearest_ref "AT1G21700.1"; class_code "j"; tss_id "TSS6961";
Chr1	Cufflinks	exon	7621106	7621173	.	-	.	gene_id "XLOC_005486"; transcript_id "TCONS_00016550"; exon_number "3"; gene_name "ATSWI3C"; oId "CUFF.9003.2"; nearest_ref "AT1G21700.1"; class_code "j"; tss_id "TSS6961";
Chr1	Cufflinks	exon	7621269	7621353	.	-	.	gene_id "XLOC_005486"; transcript_id "TCONS_00016550"; exon_number "4"; gene_name "ATSWI3C"; oId "CUFF.9003.2"; nearest_ref "AT1G21700.1"; class_code "j"; tss_id "TSS6961";
Chr1	Cufflinks	exon	7621549	7621622	.	-	.	gene_id "XLOC_005486"; transcript_id "TCONS_00016550"; exon_number "5"; gene_name "ATSWI3C"; oId "CUFF.9003.2"; nearest_ref "AT1G21700.1"; class_code "j"; tss_id "TSS6961";
Chr1	Cufflinks	exon	7621715	7622072	.	-	.	gene_id "XLOC_005486"; transcript_id "TCONS_00016550"; exon_number "6"; gene_name "ATSWI3C"; oId "CUFF.9003.2"; nearest_ref "AT1G21700.1"; class_code "j"; tss_id "TSS6961";
Chr1	Cufflinks	exon	7622229	7622767	.	-	.	gene_id "XLOC_005486"; transcript_id "TCONS_00016550"; exon_number "7"; gene_name "ATSWI3C"; oId "CUFF.9003.2"; nearest_ref "AT1G21700.1"; class_code "j"; tss_id "TSS6961";
Chr1	Cufflinks	exon	7623294	7623824	.	-	.	gene_id "XLOC_005486"; transcript_id "TCONS_00016550"; exon_number "8"; gene_name "ATSWI3C"; oId "CUFF.9003.2"; nearest_ref "AT1G21700.1"; class_code "j"; tss_id "TSS6961";
Chr1	Cufflinks	exon	7623963	7624136	.	-	.	gene_id "XLOC_005486"; transcript_id "TCONS_00016550"; exon_number "9"; gene_name "ATSWI3C"; oId "CUFF.9003.2"; nearest_ref "AT1G21700.1"; class_code "j"; tss_id "TSS6961";
Chr1	Cufflinks	exon	7622168	7622767	.	-	.	gene_id "XLOC_005486"; transcript_id "TCONS_00016551"; exon_number "1"; gene_name "ATSWI3C"; oId "CUFF.9003.4"; nearest_ref "AT1G21700.1"; class_code "j"; tss_id "TSS6961";
Chr1	Cufflinks	exon	7623294	7623824	.	-	.	gene_id "XLOC_005486"; transcript_id "TCONS_00016551"; exon_number "2"; gene_name "ATSWI3C"; oId "CUFF.9003.4"; nearest_ref "AT1G21700.1"; class_code "j"; tss_id "TSS6961";
Chr1	Cufflinks	exon	7623963	7624136	.	-	.	gene_id "XLOC_005486"; transcript_id "TCONS_00016551"; exon_number "3"; gene_name "ATSWI3C"; oId "CUFF.9003.4"; nearest_ref "AT1G21700.1"; class_code "j"; tss_id "TSS6961";
Chr1	Cufflinks	exon	7641002	7641094	.	-	.	gene_id "XLOC_005487"; transcript_id "TCONS_00008390"; exon_number "1"; gene_name "AT1G21738"; oId "AT1G21738.1"; nearest_ref "AT1G21738.1"; class_code "="; tss_id "TSS6963"; p_id "P5613";
Chr1	Cufflinks	exon	7651646	7651926	.	-	.	gene_id "XLOC_005488"; transcript_id "TCONS_00008391"; exon_number "1"; gene_name "AT1G21770"; oId "AT1G21770.1"; nearest_ref "AT1G21770.1"; class_code "="; tss_id "TSS6964"; p_id "P5614";
Chr1	Cufflinks	exon	7651998	7652288	.	-	.	gene_id "XLOC_005488"; transcript_id "TCONS_00008391"; exon_number "2"; gene_name "AT1G21770"; oId "AT1G21770.1"; nearest_ref "AT1G21770.1"; class_code "="; tss_id "TSS6964"; p_id "P5614";
Chr1	Cufflinks	exon	7656120	7656191	.	-	.	gene_id "XLOC_005489"; transcript_id "TCONS_00008392"; exon_number "1"; gene_name "AT1G21800"; oId "AT1G21800.1"; nearest_ref "AT1G21800.1"; class_code "="; tss_id "TSS6965";
Chr1	Cufflinks	exon	7656355	7656964	.	-	.	gene_id "XLOC_005490"; transcript_id "TCONS_00016552"; exon_number "1"; gene_name "FPP2"; oId "CUFF.9010.1"; nearest_ref "AT1G21810.1"; class_code "j"; tss_id "TSS6966";
Chr1	Cufflinks	exon	7657051	7658456	.	-	.	gene_id "XLOC_005490"; transcript_id "TCONS_00016552"; exon_number "2"; gene_name "FPP2"; oId "CUFF.9010.1"; nearest_ref "AT1G21810.1"; class_code "j"; tss_id "TSS6966";
Chr1	Cufflinks	exon	7658541	7658667	.	-	.	gene_id "XLOC_005490"; transcript_id "TCONS_00016552"; exon_number "3"; gene_name "FPP2"; oId "CUFF.9010.1"; nearest_ref "AT1G21810.1"; class_code "j"; tss_id "TSS6966";
Chr1	Cufflinks	exon	7658996	7659017	.	-	.	gene_id "XLOC_005490"; transcript_id "TCONS_00016552"; exon_number "4"; gene_name "FPP2"; oId "CUFF.9010.1"; nearest_ref "AT1G21810.1"; class_code "j"; tss_id "TSS6966";
Chr1	Cufflinks	exon	7656564	7658456	.	-	.	gene_id "XLOC_005490"; transcript_id "TCONS_00008394"; exon_number "1"; gene_name "FPP2"; oId "CUFF.6386.2"; nearest_ref "AT1G21810.1"; class_code "j"; tss_id "TSS6968";
Chr1	Cufflinks	exon	7658541	7659119	.	-	.	gene_id "XLOC_005490"; transcript_id "TCONS_00008394"; exon_number "2"; gene_name "FPP2"; oId "CUFF.6386.2"; nearest_ref "AT1G21810.1"; class_code "j"; tss_id "TSS6968";
Chr1	Cufflinks	exon	7661118	7661784	.	-	.	gene_id "XLOC_005491"; transcript_id "TCONS_00008395"; exon_number "1"; gene_name "AT1G21830"; oId "AT1G21830.1"; nearest_ref "AT1G21830.1"; class_code "="; tss_id "TSS6969"; p_id "P5616";
Chr1	Cufflinks	exon	7662257	7662608	.	-	.	gene_id "XLOC_005491"; transcript_id "TCONS_00008395"; exon_number "2"; gene_name "AT1G21830"; oId "AT1G21830.1"; nearest_ref "AT1G21830.1"; class_code "="; tss_id "TSS6969"; p_id "P5616";
Chr1	Cufflinks	exon	7661908	7662671	.	-	.	gene_id "XLOC_005491"; transcript_id "TCONS_00014369"; exon_number "1"; gene_name "AT1G21830"; oId "CUFF.9051.2"; nearest_ref "AT1G21830.1"; class_code "e"; tss_id "TSS6969";
Chr1	Cufflinks	exon	7667803	7668045	.	-	.	gene_id "XLOC_005492"; transcript_id "TCONS_00008396"; exon_number "1"; gene_name "sks8"; oId "AT1G21850.1"; nearest_ref "AT1G21850.1"; class_code "="; tss_id "TSS6970"; p_id "P5617";
Chr1	Cufflinks	exon	7668147	7668225	.	-	.	gene_id "XLOC_005492"; transcript_id "TCONS_00008396"; exon_number "2"; gene_name "sks8"; oId "AT1G21850.1"; nearest_ref "AT1G21850.1"; class_code "="; tss_id "TSS6970"; p_id "P5617";
Chr1	Cufflinks	exon	7668363	7668728	.	-	.	gene_id "XLOC_005492"; transcript_id "TCONS_00008396"; exon_number "3"; gene_name "sks8"; oId "AT1G21850.1"; nearest_ref "AT1G21850.1"; class_code "="; tss_id "TSS6970"; p_id "P5617";
Chr1	Cufflinks	exon	7668859	7669201	.	-	.	gene_id "XLOC_005492"; transcript_id "TCONS_00008396"; exon_number "4"; gene_name "sks8"; oId "AT1G21850.1"; nearest_ref "AT1G21850.1"; class_code "="; tss_id "TSS6970"; p_id "P5617";
Chr1	Cufflinks	exon	7669289	7669388	.	-	.	gene_id "XLOC_005492"; transcript_id "TCONS_00008396"; exon_number "5"; gene_name "sks8"; oId "AT1G21850.1"; nearest_ref "AT1G21850.1"; class_code "="; tss_id "TSS6970"; p_id "P5617";
Chr1	Cufflinks	exon	7669605	7669875	.	-	.	gene_id "XLOC_005492"; transcript_id "TCONS_00008396"; exon_number "6"; gene_name "sks8"; oId "AT1G21850.1"; nearest_ref "AT1G21850.1"; class_code "="; tss_id "TSS6970"; p_id "P5617";
Chr1	Cufflinks	exon	7670192	7670301	.	-	.	gene_id "XLOC_005492"; transcript_id "TCONS_00008396"; exon_number "7"; gene_name "sks8"; oId "AT1G21850.1"; nearest_ref "AT1G21850.1"; class_code "="; tss_id "TSS6970"; p_id "P5617";
Chr1	Cufflinks	exon	7670387	7670530	.	-	.	gene_id "XLOC_005492"; transcript_id "TCONS_00008396"; exon_number "8"; gene_name "sks8"; oId "AT1G21850.1"; nearest_ref "AT1G21850.1"; class_code "="; tss_id "TSS6970"; p_id "P5617";
Chr1	Cufflinks	exon	7671028	7671231	.	-	.	gene_id "XLOC_005493"; transcript_id "TCONS_00008397"; exon_number "1"; gene_name "sks7"; oId "AT1G21860.1"; nearest_ref "AT1G21860.1"; class_code "="; tss_id "TSS6971"; p_id "P5618";
Chr1	Cufflinks	exon	7671329	7671407	.	-	.	gene_id "XLOC_005493"; transcript_id "TCONS_00008397"; exon_number "2"; gene_name "sks7"; oId "AT1G21860.1"; nearest_ref "AT1G21860.1"; class_code "="; tss_id "TSS6971"; p_id "P5618";
Chr1	Cufflinks	exon	7671624	7671989	.	-	.	gene_id "XLOC_005493"; transcript_id "TCONS_00008397"; exon_number "3"; gene_name "sks7"; oId "AT1G21860.1"; nearest_ref "AT1G21860.1"; class_code "="; tss_id "TSS6971"; p_id "P5618";
Chr1	Cufflinks	exon	7672253	7672595	.	-	.	gene_id "XLOC_005493"; transcript_id "TCONS_00008397"; exon_number "4"; gene_name "sks7"; oId "AT1G21860.1"; nearest_ref "AT1G21860.1"; class_code "="; tss_id "TSS6971"; p_id "P5618";
Chr1	Cufflinks	exon	7672680	7672779	.	-	.	gene_id "XLOC_005493"; transcript_id "TCONS_00008397"; exon_number "5"; gene_name "sks7"; oId "AT1G21860.1"; nearest_ref "AT1G21860.1"; class_code "="; tss_id "TSS6971"; p_id "P5618";
Chr1	Cufflinks	exon	7672954	7673224	.	-	.	gene_id "XLOC_005493"; transcript_id "TCONS_00008397"; exon_number "6"; gene_name "sks7"; oId "AT1G21860.1"; nearest_ref "AT1G21860.1"; class_code "="; tss_id "TSS6971"; p_id "P5618";
Chr1	Cufflinks	exon	7673863	7673972	.	-	.	gene_id "XLOC_005493"; transcript_id "TCONS_00008397"; exon_number "7"; gene_name "sks7"; oId "AT1G21860.1"; nearest_ref "AT1G21860.1"; class_code "="; tss_id "TSS6971"; p_id "P5618";
Chr1	Cufflinks	exon	7674072	7674215	.	-	.	gene_id "XLOC_005493"; transcript_id "TCONS_00008397"; exon_number "8"; gene_name "sks7"; oId "AT1G21860.1"; nearest_ref "AT1G21860.1"; class_code "="; tss_id "TSS6971"; p_id "P5618";
Chr1	Cufflinks	exon	7682584	7683030	.	-	.	gene_id "XLOC_005494"; transcript_id "TCONS_00008398"; exon_number "1"; gene_name "AT1G21890"; oId "AT1G21890.1"; nearest_ref "AT1G21890.1"; class_code "="; tss_id "TSS6972"; p_id "P5619";
Chr1	Cufflinks	exon	7683564	7683715	.	-	.	gene_id "XLOC_005494"; transcript_id "TCONS_00008398"; exon_number "2"; gene_name "AT1G21890"; oId "AT1G21890.1"; nearest_ref "AT1G21890.1"; class_code "="; tss_id "TSS6972"; p_id "P5619";
Chr1	Cufflinks	exon	7683807	7683965	.	-	.	gene_id "XLOC_005494"; transcript_id "TCONS_00008398"; exon_number "3"; gene_name "AT1G21890"; oId "AT1G21890.1"; nearest_ref "AT1G21890.1"; class_code "="; tss_id "TSS6972"; p_id "P5619";
Chr1	Cufflinks	exon	7684061	7684328	.	-	.	gene_id "XLOC_005494"; transcript_id "TCONS_00008398"; exon_number "4"; gene_name "AT1G21890"; oId "AT1G21890.1"; nearest_ref "AT1G21890.1"; class_code "="; tss_id "TSS6972"; p_id "P5619";
Chr1	Cufflinks	exon	7684803	7684919	.	-	.	gene_id "XLOC_005494"; transcript_id "TCONS_00008398"; exon_number "5"; gene_name "AT1G21890"; oId "AT1G21890.1"; nearest_ref "AT1G21890.1"; class_code "="; tss_id "TSS6972"; p_id "P5619";
Chr1	Cufflinks	exon	7685069	7685131	.	-	.	gene_id "XLOC_005494"; transcript_id "TCONS_00008398"; exon_number "6"; gene_name "AT1G21890"; oId "AT1G21890.1"; nearest_ref "AT1G21890.1"; class_code "="; tss_id "TSS6972"; p_id "P5619";
Chr1	Cufflinks	exon	7685394	7685662	.	-	.	gene_id "XLOC_005494"; transcript_id "TCONS_00008398"; exon_number "7"; gene_name "AT1G21890"; oId "AT1G21890.1"; nearest_ref "AT1G21890.1"; class_code "="; tss_id "TSS6972"; p_id "P5619";
Chr1	Cufflinks	exon	7690802	7691309	.	-	.	gene_id "XLOC_005495"; transcript_id "TCONS_00008399"; exon_number "1"; gene_name "AT1G21900"; oId "AT1G21900.1"; nearest_ref "AT1G21900.1"; class_code "="; tss_id "TSS6973"; p_id "P5620";
Chr1	Cufflinks	exon	7691401	7691477	.	-	.	gene_id "XLOC_005495"; transcript_id "TCONS_00008399"; exon_number "2"; gene_name "AT1G21900"; oId "AT1G21900.1"; nearest_ref "AT1G21900.1"; class_code "="; tss_id "TSS6973"; p_id "P5620";
Chr1	Cufflinks	exon	7691559	7691771	.	-	.	gene_id "XLOC_005495"; transcript_id "TCONS_00008399"; exon_number "3"; gene_name "AT1G21900"; oId "AT1G21900.1"; nearest_ref "AT1G21900.1"; class_code "="; tss_id "TSS6973"; p_id "P5620";
Chr1	Cufflinks	exon	7692112	7692438	.	-	.	gene_id "XLOC_005495"; transcript_id "TCONS_00008399"; exon_number "4"; gene_name "AT1G21900"; oId "AT1G21900.1"; nearest_ref "AT1G21900.1"; class_code "="; tss_id "TSS6973"; p_id "P5620";
Chr1	Cufflinks	exon	7696926	7697775	.	-	.	gene_id "XLOC_005496"; transcript_id "TCONS_00008400"; exon_number "1"; gene_name "DREB26"; oId "CUFF.6390.1"; nearest_ref "AT1G21910.1"; class_code "x"; tss_id "TSS6974";
Chr1	Cufflinks	exon	7704255	7704612	.	-	.	gene_id "XLOC_005497"; transcript_id "TCONS_00008401"; exon_number "1"; gene_name "AT1G21920"; oId "AT1G21920.1"; nearest_ref "AT1G21920.1"; class_code "="; tss_id "TSS6975"; p_id "P5621";
Chr1	Cufflinks	exon	7704690	7704918	.	-	.	gene_id "XLOC_005497"; transcript_id "TCONS_00008401"; exon_number "2"; gene_name "AT1G21920"; oId "AT1G21920.1"; nearest_ref "AT1G21920.1"; class_code "="; tss_id "TSS6975"; p_id "P5621";
Chr1	Cufflinks	exon	7705001	7706140	.	-	.	gene_id "XLOC_005497"; transcript_id "TCONS_00008401"; exon_number "3"; gene_name "AT1G21920"; oId "AT1G21920.1"; nearest_ref "AT1G21920.1"; class_code "="; tss_id "TSS6975"; p_id "P5621";
Chr1	Cufflinks	exon	7704272	7704918	.	-	.	gene_id "XLOC_005497"; transcript_id "TCONS_00016553"; exon_number "1"; gene_name "AT1G21920"; oId "CUFF.9013.2"; nearest_ref "AT1G21920.1"; class_code "j"; tss_id "TSS6975";
Chr1	Cufflinks	exon	7705001	7706140	.	-	.	gene_id "XLOC_005497"; transcript_id "TCONS_00016553"; exon_number "2"; gene_name "AT1G21920"; oId "CUFF.9013.2"; nearest_ref "AT1G21920.1"; class_code "j"; tss_id "TSS6975";
Chr1	Cufflinks	exon	7704450	7704612	.	-	.	gene_id "XLOC_005497"; transcript_id "TCONS_00008402"; exon_number "1"; gene_name "AT1G21920"; oId "CUFF.6392.2"; nearest_ref "AT1G21920.1"; class_code "j"; tss_id "TSS6975";
Chr1	Cufflinks	exon	7704690	7706140	.	-	.	gene_id "XLOC_005497"; transcript_id "TCONS_00008402"; exon_number "2"; gene_name "AT1G21920"; oId "CUFF.6392.2"; nearest_ref "AT1G21920.1"; class_code "j"; tss_id "TSS6975";
Chr1	Cufflinks	exon	7710423	7710725	.	-	.	gene_id "XLOC_005498"; transcript_id "TCONS_00008403"; exon_number "1"; gene_name "AT1G21925"; oId "AT1G21925.1"; nearest_ref "AT1G21925.1"; class_code "="; tss_id "TSS6976"; p_id "P5622";
Chr1	Cufflinks	exon	7712211	7712513	.	-	.	gene_id "XLOC_005499"; transcript_id "TCONS_00008404"; exon_number "1"; gene_name "AT1G21928"; oId "AT1G21928.1"; nearest_ref "AT1G21928.1"; class_code "="; tss_id "TSS6977"; p_id "P5623";
Chr1	Cufflinks	exon	7715170	7715561	.	-	.	gene_id "XLOC_005500"; transcript_id "TCONS_00008405"; exon_number "1"; gene_name "AT1G21940"; oId "AT1G21940.1"; nearest_ref "AT1G21940.1"; class_code "="; tss_id "TSS6978"; p_id "P5624";
Chr1	Cufflinks	exon	7716816	7716975	.	-	.	gene_id "XLOC_005500"; transcript_id "TCONS_00008405"; exon_number "2"; gene_name "AT1G21940"; oId "AT1G21940.1"; nearest_ref "AT1G21940.1"; class_code "="; tss_id "TSS6978"; p_id "P5624";
Chr1	Cufflinks	exon	7723259	7723954	.	-	.	gene_id "XLOC_005501"; transcript_id "TCONS_00008406"; exon_number "1"; gene_name "AT1G21950"; oId "AT1G21950.1"; nearest_ref "AT1G21950.1"; class_code "="; tss_id "TSS6979"; p_id "P5625";
Chr1	Cufflinks	exon	7727577	7728414	.	-	.	gene_id "XLOC_005502"; transcript_id "TCONS_00008407"; exon_number "1"; gene_name "LEC1"; oId "AT1G21970.1"; nearest_ref "AT1G21970.1"; class_code "="; tss_id "TSS6980"; p_id "P5626";
Chr1	Cufflinks	exon	7729520	7729617	.	-	.	gene_id "XLOC_005502"; transcript_id "TCONS_00008407"; exon_number "2"; gene_name "LEC1"; oId "AT1G21970.1"; nearest_ref "AT1G21970.1"; class_code "="; tss_id "TSS6980"; p_id "P5626";
Chr1	Cufflinks	exon	7730911	7731144	.	-	.	gene_id "XLOC_005503"; transcript_id "TCONS_00008408"; exon_number "1"; gene_name "AT1G21973"; oId "AT1G21973.1"; nearest_ref "AT1G21973.1"; class_code "="; tss_id "TSS6981";
Chr1	Cufflinks	exon	7740530	7740841	.	-	.	gene_id "XLOC_005504"; transcript_id "TCONS_00008409"; exon_number "1"; gene_name "AT1G21990"; oId "AT1G21990.1"; nearest_ref "AT1G21990.1"; class_code "="; tss_id "TSS6982"; p_id "P5627";
Chr1	Cufflinks	exon	7740933	7741073	.	-	.	gene_id "XLOC_005504"; transcript_id "TCONS_00008409"; exon_number "2"; gene_name "AT1G21990"; oId "AT1G21990.1"; nearest_ref "AT1G21990.1"; class_code "="; tss_id "TSS6982"; p_id "P5627";
Chr1	Cufflinks	exon	7741162	7742106	.	-	.	gene_id "XLOC_005504"; transcript_id "TCONS_00008409"; exon_number "3"; gene_name "AT1G21990"; oId "AT1G21990.1"; nearest_ref "AT1G21990.1"; class_code "="; tss_id "TSS6982"; p_id "P5627";
Chr1	Cufflinks	exon	7751002	7751382	.	-	.	gene_id "XLOC_005505"; transcript_id "TCONS_00008410"; exon_number "1"; gene_name "DD46"; oId "AT1G22015.1"; nearest_ref "AT1G22015.1"; class_code "="; tss_id "TSS6983"; p_id "P5628";
Chr1	Cufflinks	exon	7751495	7751604	.	-	.	gene_id "XLOC_005505"; transcript_id "TCONS_00008410"; exon_number "2"; gene_name "DD46"; oId "AT1G22015.1"; nearest_ref "AT1G22015.1"; class_code "="; tss_id "TSS6983"; p_id "P5628";
Chr1	Cufflinks	exon	7751711	7751836	.	-	.	gene_id "XLOC_005505"; transcript_id "TCONS_00008410"; exon_number "3"; gene_name "DD46"; oId "AT1G22015.1"; nearest_ref "AT1G22015.1"; class_code "="; tss_id "TSS6983"; p_id "P5628";
Chr1	Cufflinks	exon	7751932	7752019	.	-	.	gene_id "XLOC_005505"; transcript_id "TCONS_00008410"; exon_number "4"; gene_name "DD46"; oId "AT1G22015.1"; nearest_ref "AT1G22015.1"; class_code "="; tss_id "TSS6983"; p_id "P5628";
Chr1	Cufflinks	exon	7752115	7752235	.	-	.	gene_id "XLOC_005505"; transcript_id "TCONS_00008410"; exon_number "5"; gene_name "DD46"; oId "AT1G22015.1"; nearest_ref "AT1G22015.1"; class_code "="; tss_id "TSS6983"; p_id "P5628";
Chr1	Cufflinks	exon	7752310	7752382	.	-	.	gene_id "XLOC_005505"; transcript_id "TCONS_00008410"; exon_number "6"; gene_name "DD46"; oId "AT1G22015.1"; nearest_ref "AT1G22015.1"; class_code "="; tss_id "TSS6983"; p_id "P5628";
Chr1	Cufflinks	exon	7752459	7752522	.	-	.	gene_id "XLOC_005505"; transcript_id "TCONS_00008410"; exon_number "7"; gene_name "DD46"; oId "AT1G22015.1"; nearest_ref "AT1G22015.1"; class_code "="; tss_id "TSS6983"; p_id "P5628";
Chr1	Cufflinks	exon	7752615	7752814	.	-	.	gene_id "XLOC_005505"; transcript_id "TCONS_00008410"; exon_number "8"; gene_name "DD46"; oId "AT1G22015.1"; nearest_ref "AT1G22015.1"; class_code "="; tss_id "TSS6983"; p_id "P5628";
Chr1	Cufflinks	exon	7752910	7752968	.	-	.	gene_id "XLOC_005505"; transcript_id "TCONS_00008410"; exon_number "9"; gene_name "DD46"; oId "AT1G22015.1"; nearest_ref "AT1G22015.1"; class_code "="; tss_id "TSS6983"; p_id "P5628";
Chr1	Cufflinks	exon	7753085	7753184	.	-	.	gene_id "XLOC_005505"; transcript_id "TCONS_00008410"; exon_number "10"; gene_name "DD46"; oId "AT1G22015.1"; nearest_ref "AT1G22015.1"; class_code "="; tss_id "TSS6983"; p_id "P5628";
Chr1	Cufflinks	exon	7753328	7753519	.	-	.	gene_id "XLOC_005505"; transcript_id "TCONS_00008410"; exon_number "11"; gene_name "DD46"; oId "AT1G22015.1"; nearest_ref "AT1G22015.1"; class_code "="; tss_id "TSS6983"; p_id "P5628";
Chr1	Cufflinks	exon	7759164	7759987	.	-	.	gene_id "XLOC_005506"; transcript_id "TCONS_00008411"; exon_number "1"; gene_name "AT1G22030"; oId "AT1G22030.1"; nearest_ref "AT1G22030.1"; class_code "="; tss_id "TSS6984"; p_id "P5629";
Chr1	Cufflinks	exon	7760065	7760556	.	-	.	gene_id "XLOC_005506"; transcript_id "TCONS_00008411"; exon_number "2"; gene_name "AT1G22030"; oId "AT1G22030.1"; nearest_ref "AT1G22030.1"; class_code "="; tss_id "TSS6984"; p_id "P5629";
Chr1	Cufflinks	exon	7773059	7773649	.	-	.	gene_id "XLOC_005507"; transcript_id "TCONS_00016554"; exon_number "1"; gene_name "AT1G22060"; oId "CUFF.9019.1"; nearest_ref "AT1G22060.1"; class_code "j"; tss_id "TSS6985";
Chr1	Cufflinks	exon	7773743	7773885	.	-	.	gene_id "XLOC_005507"; transcript_id "TCONS_00016554"; exon_number "2"; gene_name "AT1G22060"; oId "CUFF.9019.1"; nearest_ref "AT1G22060.1"; class_code "j"; tss_id "TSS6985";
Chr1	Cufflinks	exon	7773967	7774068	.	-	.	gene_id "XLOC_005507"; transcript_id "TCONS_00016554"; exon_number "3"; gene_name "AT1G22060"; oId "CUFF.9019.1"; nearest_ref "AT1G22060.1"; class_code "j"; tss_id "TSS6985";
Chr1	Cufflinks	exon	7774241	7774396	.	-	.	gene_id "XLOC_005507"; transcript_id "TCONS_00016554"; exon_number "4"; gene_name "AT1G22060"; oId "CUFF.9019.1"; nearest_ref "AT1G22060.1"; class_code "j"; tss_id "TSS6985";
Chr1	Cufflinks	exon	7774704	7779458	.	-	.	gene_id "XLOC_005507"; transcript_id "TCONS_00016554"; exon_number "5"; gene_name "AT1G22060"; oId "CUFF.9019.1"; nearest_ref "AT1G22060.1"; class_code "j"; tss_id "TSS6985";
Chr1	Cufflinks	exon	7779672	7779836	.	-	.	gene_id "XLOC_005507"; transcript_id "TCONS_00016554"; exon_number "6"; gene_name "AT1G22060"; oId "CUFF.9019.1"; nearest_ref "AT1G22060.1"; class_code "j"; tss_id "TSS6985";
Chr1	Cufflinks	exon	7779947	7780153	.	-	.	gene_id "XLOC_005507"; transcript_id "TCONS_00016554"; exon_number "7"; gene_name "AT1G22060"; oId "CUFF.9019.1"; nearest_ref "AT1G22060.1"; class_code "j"; tss_id "TSS6985";
Chr1	Cufflinks	exon	7773059	7773649	.	-	.	gene_id "XLOC_005507"; transcript_id "TCONS_00016555"; exon_number "1"; gene_name "AT1G22060"; oId "CUFF.9019.2"; nearest_ref "AT1G22060.1"; class_code "j"; tss_id "TSS6986";
Chr1	Cufflinks	exon	7773743	7773885	.	-	.	gene_id "XLOC_005507"; transcript_id "TCONS_00016555"; exon_number "2"; gene_name "AT1G22060"; oId "CUFF.9019.2"; nearest_ref "AT1G22060.1"; class_code "j"; tss_id "TSS6986";
Chr1	Cufflinks	exon	7773967	7774068	.	-	.	gene_id "XLOC_005507"; transcript_id "TCONS_00016555"; exon_number "3"; gene_name "AT1G22060"; oId "CUFF.9019.2"; nearest_ref "AT1G22060.1"; class_code "j"; tss_id "TSS6986";
Chr1	Cufflinks	exon	7774241	7774396	.	-	.	gene_id "XLOC_005507"; transcript_id "TCONS_00016555"; exon_number "4"; gene_name "AT1G22060"; oId "CUFF.9019.2"; nearest_ref "AT1G22060.1"; class_code "j"; tss_id "TSS6986";
Chr1	Cufflinks	exon	7774704	7779458	.	-	.	gene_id "XLOC_005507"; transcript_id "TCONS_00016555"; exon_number "5"; gene_name "AT1G22060"; oId "CUFF.9019.2"; nearest_ref "AT1G22060.1"; class_code "j"; tss_id "TSS6986";
Chr1	Cufflinks	exon	7779672	7779836	.	-	.	gene_id "XLOC_005507"; transcript_id "TCONS_00016555"; exon_number "6"; gene_name "AT1G22060"; oId "CUFF.9019.2"; nearest_ref "AT1G22060.1"; class_code "j"; tss_id "TSS6986";
Chr1	Cufflinks	exon	7779947	7780069	.	-	.	gene_id "XLOC_005507"; transcript_id "TCONS_00016555"; exon_number "7"; gene_name "AT1G22060"; oId "CUFF.9019.2"; nearest_ref "AT1G22060.1"; class_code "j"; tss_id "TSS6986";
Chr1	Cufflinks	exon	7780155	7780355	.	-	.	gene_id "XLOC_005507"; transcript_id "TCONS_00016555"; exon_number "8"; gene_name "AT1G22060"; oId "CUFF.9019.2"; nearest_ref "AT1G22060.1"; class_code "j"; tss_id "TSS6986";
Chr1	Cufflinks	exon	7780509	7780613	.	-	.	gene_id "XLOC_005507"; transcript_id "TCONS_00016555"; exon_number "9"; gene_name "AT1G22060"; oId "CUFF.9019.2"; nearest_ref "AT1G22060.1"; class_code "j"; tss_id "TSS6986";
Chr1	Cufflinks	exon	7781102	7781120	.	-	.	gene_id "XLOC_005507"; transcript_id "TCONS_00016555"; exon_number "10"; gene_name "AT1G22060"; oId "CUFF.9019.2"; nearest_ref "AT1G22060.1"; class_code "j"; tss_id "TSS6986";
Chr1	Cufflinks	exon	7773062	7773649	.	-	.	gene_id "XLOC_005507"; transcript_id "TCONS_00008412"; exon_number "1"; gene_name "AT1G22060"; oId "CUFF.6397.1"; nearest_ref "AT1G22060.1"; class_code "j"; tss_id "TSS6986";
Chr1	Cufflinks	exon	7773743	7773885	.	-	.	gene_id "XLOC_005507"; transcript_id "TCONS_00008412"; exon_number "2"; gene_name "AT1G22060"; oId "CUFF.6397.1"; nearest_ref "AT1G22060.1"; class_code "j"; tss_id "TSS6986";
Chr1	Cufflinks	exon	7773967	7774068	.	-	.	gene_id "XLOC_005507"; transcript_id "TCONS_00008412"; exon_number "3"; gene_name "AT1G22060"; oId "CUFF.6397.1"; nearest_ref "AT1G22060.1"; class_code "j"; tss_id "TSS6986";
Chr1	Cufflinks	exon	7774241	7774396	.	-	.	gene_id "XLOC_005507"; transcript_id "TCONS_00008412"; exon_number "4"; gene_name "AT1G22060"; oId "CUFF.6397.1"; nearest_ref "AT1G22060.1"; class_code "j"; tss_id "TSS6986";
Chr1	Cufflinks	exon	7774704	7779458	.	-	.	gene_id "XLOC_005507"; transcript_id "TCONS_00008412"; exon_number "5"; gene_name "AT1G22060"; oId "CUFF.6397.1"; nearest_ref "AT1G22060.1"; class_code "j"; tss_id "TSS6986";
Chr1	Cufflinks	exon	7779672	7779836	.	-	.	gene_id "XLOC_005507"; transcript_id "TCONS_00008412"; exon_number "6"; gene_name "AT1G22060"; oId "CUFF.6397.1"; nearest_ref "AT1G22060.1"; class_code "j"; tss_id "TSS6986";
Chr1	Cufflinks	exon	7779947	7780355	.	-	.	gene_id "XLOC_005507"; transcript_id "TCONS_00008412"; exon_number "7"; gene_name "AT1G22060"; oId "CUFF.6397.1"; nearest_ref "AT1G22060.1"; class_code "j"; tss_id "TSS6986";
Chr1	Cufflinks	exon	7780509	7780614	.	-	.	gene_id "XLOC_005507"; transcript_id "TCONS_00008412"; exon_number "8"; gene_name "AT1G22060"; oId "CUFF.6397.1"; nearest_ref "AT1G22060.1"; class_code "j"; tss_id "TSS6986";
Chr1	Cufflinks	exon	7781102	7781122	.	-	.	gene_id "XLOC_005507"; transcript_id "TCONS_00008412"; exon_number "9"; gene_name "AT1G22060"; oId "CUFF.6397.1"; nearest_ref "AT1G22060.1"; class_code "j"; tss_id "TSS6986";
Chr1	Cufflinks	exon	7773063	7773649	.	-	.	gene_id "XLOC_005507"; transcript_id "TCONS_00008413"; exon_number "1"; gene_name "AT1G22060"; oId "AT1G22060.1"; nearest_ref "AT1G22060.1"; class_code "="; tss_id "TSS6987"; p_id "P5630";
Chr1	Cufflinks	exon	7773743	7773885	.	-	.	gene_id "XLOC_005507"; transcript_id "TCONS_00008413"; exon_number "2"; gene_name "AT1G22060"; oId "AT1G22060.1"; nearest_ref "AT1G22060.1"; class_code "="; tss_id "TSS6987"; p_id "P5630";
Chr1	Cufflinks	exon	7773967	7774068	.	-	.	gene_id "XLOC_005507"; transcript_id "TCONS_00008413"; exon_number "3"; gene_name "AT1G22060"; oId "AT1G22060.1"; nearest_ref "AT1G22060.1"; class_code "="; tss_id "TSS6987"; p_id "P5630";
Chr1	Cufflinks	exon	7774241	7774396	.	-	.	gene_id "XLOC_005507"; transcript_id "TCONS_00008413"; exon_number "4"; gene_name "AT1G22060"; oId "AT1G22060.1"; nearest_ref "AT1G22060.1"; class_code "="; tss_id "TSS6987"; p_id "P5630";
Chr1	Cufflinks	exon	7774704	7779458	.	-	.	gene_id "XLOC_005507"; transcript_id "TCONS_00008413"; exon_number "5"; gene_name "AT1G22060"; oId "AT1G22060.1"; nearest_ref "AT1G22060.1"; class_code "="; tss_id "TSS6987"; p_id "P5630";
Chr1	Cufflinks	exon	7779672	7779836	.	-	.	gene_id "XLOC_005507"; transcript_id "TCONS_00008413"; exon_number "6"; gene_name "AT1G22060"; oId "AT1G22060.1"; nearest_ref "AT1G22060.1"; class_code "="; tss_id "TSS6987"; p_id "P5630";
Chr1	Cufflinks	exon	7779947	7780069	.	-	.	gene_id "XLOC_005507"; transcript_id "TCONS_00008413"; exon_number "7"; gene_name "AT1G22060"; oId "AT1G22060.1"; nearest_ref "AT1G22060.1"; class_code "="; tss_id "TSS6987"; p_id "P5630";
Chr1	Cufflinks	exon	7780155	7780355	.	-	.	gene_id "XLOC_005507"; transcript_id "TCONS_00008413"; exon_number "8"; gene_name "AT1G22060"; oId "AT1G22060.1"; nearest_ref "AT1G22060.1"; class_code "="; tss_id "TSS6987"; p_id "P5630";
Chr1	Cufflinks	exon	7780509	7780613	.	-	.	gene_id "XLOC_005507"; transcript_id "TCONS_00008413"; exon_number "9"; gene_name "AT1G22060"; oId "AT1G22060.1"; nearest_ref "AT1G22060.1"; class_code "="; tss_id "TSS6987"; p_id "P5630";
Chr1	Cufflinks	exon	7781223	7781499	.	-	.	gene_id "XLOC_005507"; transcript_id "TCONS_00008413"; exon_number "10"; gene_name "AT1G22060"; oId "AT1G22060.1"; nearest_ref "AT1G22060.1"; class_code "="; tss_id "TSS6987"; p_id "P5630";
Chr1	Cufflinks	exon	7792192	7792412	.	-	.	gene_id "XLOC_005508"; transcript_id "TCONS_00008414"; exon_number "1"; gene_name "AT1G22080"; oId "AT1G22080.1"; nearest_ref "AT1G22080.1"; class_code "="; tss_id "TSS6988"; p_id "P5631";
Chr1	Cufflinks	exon	7792628	7792715	.	-	.	gene_id "XLOC_005508"; transcript_id "TCONS_00008414"; exon_number "2"; gene_name "AT1G22080"; oId "AT1G22080.1"; nearest_ref "AT1G22080.1"; class_code "="; tss_id "TSS6988"; p_id "P5631";
Chr1	Cufflinks	exon	7792790	7792977	.	-	.	gene_id "XLOC_005508"; transcript_id "TCONS_00008414"; exon_number "3"; gene_name "AT1G22080"; oId "AT1G22080.1"; nearest_ref "AT1G22080.1"; class_code "="; tss_id "TSS6988"; p_id "P5631";
Chr1	Cufflinks	exon	7793225	7793312	.	-	.	gene_id "XLOC_005508"; transcript_id "TCONS_00008414"; exon_number "4"; gene_name "AT1G22080"; oId "AT1G22080.1"; nearest_ref "AT1G22080.1"; class_code "="; tss_id "TSS6988"; p_id "P5631";
Chr1	Cufflinks	exon	7793389	7793735	.	-	.	gene_id "XLOC_005508"; transcript_id "TCONS_00008414"; exon_number "5"; gene_name "AT1G22080"; oId "AT1G22080.1"; nearest_ref "AT1G22080.1"; class_code "="; tss_id "TSS6988"; p_id "P5631";
Chr1	Cufflinks	exon	7793811	7794281	.	-	.	gene_id "XLOC_005508"; transcript_id "TCONS_00008414"; exon_number "6"; gene_name "AT1G22080"; oId "AT1G22080.1"; nearest_ref "AT1G22080.1"; class_code "="; tss_id "TSS6988"; p_id "P5631";
Chr1	Cufflinks	exon	7794361	7794629	.	-	.	gene_id "XLOC_005508"; transcript_id "TCONS_00008414"; exon_number "7"; gene_name "AT1G22080"; oId "AT1G22080.1"; nearest_ref "AT1G22080.1"; class_code "="; tss_id "TSS6988"; p_id "P5631";
Chr1	Cufflinks	exon	7794739	7794837	.	-	.	gene_id "XLOC_005508"; transcript_id "TCONS_00008414"; exon_number "8"; gene_name "AT1G22080"; oId "AT1G22080.1"; nearest_ref "AT1G22080.1"; class_code "="; tss_id "TSS6988"; p_id "P5631";
Chr1	Cufflinks	exon	7792192	7792412	.	-	.	gene_id "XLOC_005508"; transcript_id "TCONS_00008415"; exon_number "1"; gene_name "AT1G22080"; oId "AT1G22080.2"; nearest_ref "AT1G22080.2"; class_code "="; tss_id "TSS6989"; p_id "P5631";
Chr1	Cufflinks	exon	7792628	7792715	.	-	.	gene_id "XLOC_005508"; transcript_id "TCONS_00008415"; exon_number "2"; gene_name "AT1G22080"; oId "AT1G22080.2"; nearest_ref "AT1G22080.2"; class_code "="; tss_id "TSS6989"; p_id "P5631";
Chr1	Cufflinks	exon	7792790	7792977	.	-	.	gene_id "XLOC_005508"; transcript_id "TCONS_00008415"; exon_number "3"; gene_name "AT1G22080"; oId "AT1G22080.2"; nearest_ref "AT1G22080.2"; class_code "="; tss_id "TSS6989"; p_id "P5631";
Chr1	Cufflinks	exon	7793225	7793312	.	-	.	gene_id "XLOC_005508"; transcript_id "TCONS_00008415"; exon_number "4"; gene_name "AT1G22080"; oId "AT1G22080.2"; nearest_ref "AT1G22080.2"; class_code "="; tss_id "TSS6989"; p_id "P5631";
Chr1	Cufflinks	exon	7793389	7793735	.	-	.	gene_id "XLOC_005508"; transcript_id "TCONS_00008415"; exon_number "5"; gene_name "AT1G22080"; oId "AT1G22080.2"; nearest_ref "AT1G22080.2"; class_code "="; tss_id "TSS6989"; p_id "P5631";
Chr1	Cufflinks	exon	7793811	7794281	.	-	.	gene_id "XLOC_005508"; transcript_id "TCONS_00008415"; exon_number "6"; gene_name "AT1G22080"; oId "AT1G22080.2"; nearest_ref "AT1G22080.2"; class_code "="; tss_id "TSS6989"; p_id "P5631";
Chr1	Cufflinks	exon	7794361	7794629	.	-	.	gene_id "XLOC_005508"; transcript_id "TCONS_00008415"; exon_number "7"; gene_name "AT1G22080"; oId "AT1G22080.2"; nearest_ref "AT1G22080.2"; class_code "="; tss_id "TSS6989"; p_id "P5631";
Chr1	Cufflinks	exon	7795232	7795297	.	-	.	gene_id "XLOC_005508"; transcript_id "TCONS_00008415"; exon_number "8"; gene_name "AT1G22080"; oId "AT1G22080.2"; nearest_ref "AT1G22080.2"; class_code "="; tss_id "TSS6989"; p_id "P5631";
Chr1	Cufflinks	exon	7795407	7795440	.	-	.	gene_id "XLOC_005508"; transcript_id "TCONS_00008415"; exon_number "9"; gene_name "AT1G22080"; oId "AT1G22080.2"; nearest_ref "AT1G22080.2"; class_code "="; tss_id "TSS6989"; p_id "P5631";
Chr1	Cufflinks	exon	7798023	7798151	.	-	.	gene_id "XLOC_005509"; transcript_id "TCONS_00008416"; exon_number "1"; gene_name "AT1G22100"; oId "AT1G22100.1"; nearest_ref "AT1G22100.1"; class_code "="; tss_id "TSS6990"; p_id "P5632";
Chr1	Cufflinks	exon	7798221	7798805	.	-	.	gene_id "XLOC_005509"; transcript_id "TCONS_00008416"; exon_number "2"; gene_name "AT1G22100"; oId "AT1G22100.1"; nearest_ref "AT1G22100.1"; class_code "="; tss_id "TSS6990"; p_id "P5632";
Chr1	Cufflinks	exon	7798886	7798996	.	-	.	gene_id "XLOC_005509"; transcript_id "TCONS_00008416"; exon_number "3"; gene_name "AT1G22100"; oId "AT1G22100.1"; nearest_ref "AT1G22100.1"; class_code "="; tss_id "TSS6990"; p_id "P5632";
Chr1	Cufflinks	exon	7799085	7799125	.	-	.	gene_id "XLOC_005509"; transcript_id "TCONS_00008416"; exon_number "4"; gene_name "AT1G22100"; oId "AT1G22100.1"; nearest_ref "AT1G22100.1"; class_code "="; tss_id "TSS6990"; p_id "P5632";
Chr1	Cufflinks	exon	7799315	7799462	.	-	.	gene_id "XLOC_005509"; transcript_id "TCONS_00008416"; exon_number "5"; gene_name "AT1G22100"; oId "AT1G22100.1"; nearest_ref "AT1G22100.1"; class_code "="; tss_id "TSS6990"; p_id "P5632";
Chr1	Cufflinks	exon	7799594	7799800	.	-	.	gene_id "XLOC_005509"; transcript_id "TCONS_00008416"; exon_number "6"; gene_name "AT1G22100"; oId "AT1G22100.1"; nearest_ref "AT1G22100.1"; class_code "="; tss_id "TSS6990"; p_id "P5632";
Chr1	Cufflinks	exon	7799926	7800030	.	-	.	gene_id "XLOC_005509"; transcript_id "TCONS_00008416"; exon_number "7"; gene_name "AT1G22100"; oId "AT1G22100.1"; nearest_ref "AT1G22100.1"; class_code "="; tss_id "TSS6990"; p_id "P5632";
Chr1	Cufflinks	exon	7800138	7800228	.	-	.	gene_id "XLOC_005509"; transcript_id "TCONS_00008416"; exon_number "8"; gene_name "AT1G22100"; oId "AT1G22100.1"; nearest_ref "AT1G22100.1"; class_code "="; tss_id "TSS6990"; p_id "P5632";
Chr1	Cufflinks	exon	7800507	7802562	.	-	.	gene_id "XLOC_005510"; transcript_id "TCONS_00008417"; exon_number "1"; gene_name "AT1G22110"; oId "AT1G22110.1"; nearest_ref "AT1G22110.1"; class_code "="; tss_id "TSS6991"; p_id "P5633";
Chr1	Cufflinks	exon	7806309	7806500	.	-	.	gene_id "XLOC_005511"; transcript_id "TCONS_00008418"; exon_number "1"; gene_name "AT1G22120"; oId "AT1G22120.1"; nearest_ref "AT1G22120.1"; class_code "="; tss_id "TSS6992"; p_id "P5634";
Chr1	Cufflinks	exon	7806638	7806730	.	-	.	gene_id "XLOC_005511"; transcript_id "TCONS_00008418"; exon_number "2"; gene_name "AT1G22120"; oId "AT1G22120.1"; nearest_ref "AT1G22120.1"; class_code "="; tss_id "TSS6992"; p_id "P5634";
Chr1	Cufflinks	exon	7806838	7806944	.	-	.	gene_id "XLOC_005511"; transcript_id "TCONS_00008418"; exon_number "3"; gene_name "AT1G22120"; oId "AT1G22120.1"; nearest_ref "AT1G22120.1"; class_code "="; tss_id "TSS6992"; p_id "P5634";
Chr1	Cufflinks	exon	7807033	7807101	.	-	.	gene_id "XLOC_005511"; transcript_id "TCONS_00008418"; exon_number "4"; gene_name "AT1G22120"; oId "AT1G22120.1"; nearest_ref "AT1G22120.1"; class_code "="; tss_id "TSS6992"; p_id "P5634";
Chr1	Cufflinks	exon	7807313	7807427	.	-	.	gene_id "XLOC_005511"; transcript_id "TCONS_00008418"; exon_number "5"; gene_name "AT1G22120"; oId "AT1G22120.1"; nearest_ref "AT1G22120.1"; class_code "="; tss_id "TSS6992"; p_id "P5634";
Chr1	Cufflinks	exon	7807606	7807707	.	-	.	gene_id "XLOC_005511"; transcript_id "TCONS_00008418"; exon_number "6"; gene_name "AT1G22120"; oId "AT1G22120.1"; nearest_ref "AT1G22120.1"; class_code "="; tss_id "TSS6992"; p_id "P5634";
Chr1	Cufflinks	exon	7807799	7807906	.	-	.	gene_id "XLOC_005511"; transcript_id "TCONS_00008418"; exon_number "7"; gene_name "AT1G22120"; oId "AT1G22120.1"; nearest_ref "AT1G22120.1"; class_code "="; tss_id "TSS6992"; p_id "P5634";
Chr1	Cufflinks	exon	7808021	7808089	.	-	.	gene_id "XLOC_005511"; transcript_id "TCONS_00008418"; exon_number "8"; gene_name "AT1G22120"; oId "AT1G22120.1"; nearest_ref "AT1G22120.1"; class_code "="; tss_id "TSS6992"; p_id "P5634";
Chr1	Cufflinks	exon	7808178	7808300	.	-	.	gene_id "XLOC_005511"; transcript_id "TCONS_00008418"; exon_number "9"; gene_name "AT1G22120"; oId "AT1G22120.1"; nearest_ref "AT1G22120.1"; class_code "="; tss_id "TSS6992"; p_id "P5634";
Chr1	Cufflinks	exon	7808391	7808488	.	-	.	gene_id "XLOC_005511"; transcript_id "TCONS_00008418"; exon_number "10"; gene_name "AT1G22120"; oId "AT1G22120.1"; nearest_ref "AT1G22120.1"; class_code "="; tss_id "TSS6992"; p_id "P5634";
Chr1	Cufflinks	exon	7808579	7808776	.	-	.	gene_id "XLOC_005511"; transcript_id "TCONS_00008418"; exon_number "11"; gene_name "AT1G22120"; oId "AT1G22120.1"; nearest_ref "AT1G22120.1"; class_code "="; tss_id "TSS6992"; p_id "P5634";
Chr1	Cufflinks	exon	7808875	7809132	.	-	.	gene_id "XLOC_005511"; transcript_id "TCONS_00008418"; exon_number "12"; gene_name "AT1G22120"; oId "AT1G22120.1"; nearest_ref "AT1G22120.1"; class_code "="; tss_id "TSS6992"; p_id "P5634";
Chr1	Cufflinks	exon	7809567	7809632	.	-	.	gene_id "XLOC_005511"; transcript_id "TCONS_00008418"; exon_number "13"; gene_name "AT1G22120"; oId "AT1G22120.1"; nearest_ref "AT1G22120.1"; class_code "="; tss_id "TSS6992"; p_id "P5634";
Chr1	Cufflinks	exon	7812387	7812524	.	-	.	gene_id "XLOC_005512"; transcript_id "TCONS_00008419"; exon_number "1"; gene_name "AGL104"; oId "AT1G22130.1"; nearest_ref "AT1G22130.1"; class_code "="; tss_id "TSS6993"; p_id "P5635";
Chr1	Cufflinks	exon	7812598	7812763	.	-	.	gene_id "XLOC_005512"; transcript_id "TCONS_00008419"; exon_number "2"; gene_name "AGL104"; oId "AT1G22130.1"; nearest_ref "AT1G22130.1"; class_code "="; tss_id "TSS6993"; p_id "P5635";
Chr1	Cufflinks	exon	7812883	7813143	.	-	.	gene_id "XLOC_005512"; transcript_id "TCONS_00008419"; exon_number "3"; gene_name "AGL104"; oId "AT1G22130.1"; nearest_ref "AT1G22130.1"; class_code "="; tss_id "TSS6993"; p_id "P5635";
Chr1	Cufflinks	exon	7813231	7813292	.	-	.	gene_id "XLOC_005512"; transcript_id "TCONS_00008419"; exon_number "4"; gene_name "AGL104"; oId "AT1G22130.1"; nearest_ref "AT1G22130.1"; class_code "="; tss_id "TSS6993"; p_id "P5635";
Chr1	Cufflinks	exon	7813372	7813399	.	-	.	gene_id "XLOC_005512"; transcript_id "TCONS_00008419"; exon_number "5"; gene_name "AGL104"; oId "AT1G22130.1"; nearest_ref "AT1G22130.1"; class_code "="; tss_id "TSS6993"; p_id "P5635";
Chr1	Cufflinks	exon	7813535	7813596	.	-	.	gene_id "XLOC_005512"; transcript_id "TCONS_00008419"; exon_number "6"; gene_name "AGL104"; oId "AT1G22130.1"; nearest_ref "AT1G22130.1"; class_code "="; tss_id "TSS6993"; p_id "P5635";
Chr1	Cufflinks	exon	7813680	7813698	.	-	.	gene_id "XLOC_005512"; transcript_id "TCONS_00008419"; exon_number "7"; gene_name "AGL104"; oId "AT1G22130.1"; nearest_ref "AT1G22130.1"; class_code "="; tss_id "TSS6993"; p_id "P5635";
Chr1	Cufflinks	exon	7813797	7813829	.	-	.	gene_id "XLOC_005512"; transcript_id "TCONS_00008419"; exon_number "8"; gene_name "AGL104"; oId "AT1G22130.1"; nearest_ref "AT1G22130.1"; class_code "="; tss_id "TSS6993"; p_id "P5635";
Chr1	Cufflinks	exon	7813922	7813975	.	-	.	gene_id "XLOC_005512"; transcript_id "TCONS_00008419"; exon_number "9"; gene_name "AGL104"; oId "AT1G22130.1"; nearest_ref "AT1G22130.1"; class_code "="; tss_id "TSS6993"; p_id "P5635";
Chr1	Cufflinks	exon	7814075	7814264	.	-	.	gene_id "XLOC_005512"; transcript_id "TCONS_00008419"; exon_number "10"; gene_name "AGL104"; oId "AT1G22130.1"; nearest_ref "AT1G22130.1"; class_code "="; tss_id "TSS6993"; p_id "P5635";
Chr1	Cufflinks	exon	7814722	7815292	.	-	.	gene_id "XLOC_005513"; transcript_id "TCONS_00008421"; exon_number "1"; gene_name "AT1G22140"; oId "CUFF.9363.1"; nearest_ref "AT1G22140.2"; class_code "j"; tss_id "TSS6994";
Chr1	Cufflinks	exon	7815494	7815669	.	-	.	gene_id "XLOC_005513"; transcript_id "TCONS_00008421"; exon_number "2"; gene_name "AT1G22140"; oId "CUFF.9363.1"; nearest_ref "AT1G22140.2"; class_code "j"; tss_id "TSS6994";
Chr1	Cufflinks	exon	7814763	7814937	.	-	.	gene_id "XLOC_005513"; transcript_id "TCONS_00008420"; exon_number "1"; gene_name "AT1G22140"; oId "AT1G22140.1"; nearest_ref "AT1G22140.1"; class_code "="; tss_id "TSS6994"; p_id "P5636";
Chr1	Cufflinks	exon	7815130	7815292	.	-	.	gene_id "XLOC_005513"; transcript_id "TCONS_00008420"; exon_number "2"; gene_name "AT1G22140"; oId "AT1G22140.1"; nearest_ref "AT1G22140.1"; class_code "="; tss_id "TSS6994"; p_id "P5636";
Chr1	Cufflinks	exon	7815494	7815631	.	-	.	gene_id "XLOC_005513"; transcript_id "TCONS_00008420"; exon_number "3"; gene_name "AT1G22140"; oId "AT1G22140.1"; nearest_ref "AT1G22140.1"; class_code "="; tss_id "TSS6994"; p_id "P5636";
Chr1	Cufflinks	exon	7814829	7815129	.	-	.	gene_id "XLOC_005513"; transcript_id "TCONS_00008422"; exon_number "1"; gene_name "AT1G22140"; oId "AT1G22140.2"; nearest_ref "AT1G22140.2"; class_code "="; tss_id "TSS6994"; p_id "P5637";
Chr1	Cufflinks	exon	7815229	7815292	.	-	.	gene_id "XLOC_005513"; transcript_id "TCONS_00008422"; exon_number "2"; gene_name "AT1G22140"; oId "AT1G22140.2"; nearest_ref "AT1G22140.2"; class_code "="; tss_id "TSS6994"; p_id "P5637";
Chr1	Cufflinks	exon	7815494	7815631	.	-	.	gene_id "XLOC_005513"; transcript_id "TCONS_00008422"; exon_number "3"; gene_name "AT1G22140"; oId "AT1G22140.2"; nearest_ref "AT1G22140.2"; class_code "="; tss_id "TSS6994"; p_id "P5637";
Chr1	Cufflinks	exon	7827863	7827912	.	-	.	gene_id "XLOC_005514"; transcript_id "TCONS_00018386"; exon_number "1"; gene_name "AT1G22180"; oId "CUFF.8516.1"; nearest_ref "AT1G22180.2"; class_code "j"; tss_id "TSS6995";
Chr1	Cufflinks	exon	7827999	7828784	.	-	.	gene_id "XLOC_005514"; transcript_id "TCONS_00018386"; exon_number "2"; gene_name "AT1G22180"; oId "CUFF.8516.1"; nearest_ref "AT1G22180.2"; class_code "j"; tss_id "TSS6995";
Chr1	Cufflinks	exon	7828867	7829109	.	-	.	gene_id "XLOC_005514"; transcript_id "TCONS_00018386"; exon_number "3"; gene_name "AT1G22180"; oId "CUFF.8516.1"; nearest_ref "AT1G22180.2"; class_code "j"; tss_id "TSS6995";
Chr1	Cufflinks	exon	7829191	7829289	.	-	.	gene_id "XLOC_005514"; transcript_id "TCONS_00018386"; exon_number "4"; gene_name "AT1G22180"; oId "CUFF.8516.1"; nearest_ref "AT1G22180.2"; class_code "j"; tss_id "TSS6995";
Chr1	Cufflinks	exon	7829380	7829556	.	-	.	gene_id "XLOC_005514"; transcript_id "TCONS_00018386"; exon_number "5"; gene_name "AT1G22180"; oId "CUFF.8516.1"; nearest_ref "AT1G22180.2"; class_code "j"; tss_id "TSS6995";
Chr1	Cufflinks	exon	7830151	7830392	.	-	.	gene_id "XLOC_005514"; transcript_id "TCONS_00018386"; exon_number "6"; gene_name "AT1G22180"; oId "CUFF.8516.1"; nearest_ref "AT1G22180.2"; class_code "j"; tss_id "TSS6995";
Chr1	Cufflinks	exon	7828326	7828784	.	-	.	gene_id "XLOC_005514"; transcript_id "TCONS_00008423"; exon_number "1"; gene_name "AT1G22180"; oId "AT1G22180.3"; nearest_ref "AT1G22180.3"; class_code "="; tss_id "TSS6995"; p_id "P5639";
Chr1	Cufflinks	exon	7828867	7829109	.	-	.	gene_id "XLOC_005514"; transcript_id "TCONS_00008423"; exon_number "2"; gene_name "AT1G22180"; oId "AT1G22180.3"; nearest_ref "AT1G22180.3"; class_code "="; tss_id "TSS6995"; p_id "P5639";
Chr1	Cufflinks	exon	7829191	7829289	.	-	.	gene_id "XLOC_005514"; transcript_id "TCONS_00008423"; exon_number "3"; gene_name "AT1G22180"; oId "AT1G22180.3"; nearest_ref "AT1G22180.3"; class_code "="; tss_id "TSS6995"; p_id "P5639";
Chr1	Cufflinks	exon	7829380	7830318	.	-	.	gene_id "XLOC_005514"; transcript_id "TCONS_00008423"; exon_number "4"; gene_name "AT1G22180"; oId "AT1G22180.3"; nearest_ref "AT1G22180.3"; class_code "="; tss_id "TSS6995"; p_id "P5639";
Chr1	Cufflinks	exon	7828328	7828784	.	-	.	gene_id "XLOC_005514"; transcript_id "TCONS_00008425"; exon_number "1"; gene_name "AT1G22180"; oId "AT1G22180.2"; nearest_ref "AT1G22180.2"; class_code "="; tss_id "TSS6995"; p_id "P5638";
Chr1	Cufflinks	exon	7828867	7829109	.	-	.	gene_id "XLOC_005514"; transcript_id "TCONS_00008425"; exon_number "2"; gene_name "AT1G22180"; oId "AT1G22180.2"; nearest_ref "AT1G22180.2"; class_code "="; tss_id "TSS6995"; p_id "P5638";
Chr1	Cufflinks	exon	7829191	7829289	.	-	.	gene_id "XLOC_005514"; transcript_id "TCONS_00008425"; exon_number "3"; gene_name "AT1G22180"; oId "AT1G22180.2"; nearest_ref "AT1G22180.2"; class_code "="; tss_id "TSS6995"; p_id "P5638";
Chr1	Cufflinks	exon	7829380	7829556	.	-	.	gene_id "XLOC_005514"; transcript_id "TCONS_00008425"; exon_number "4"; gene_name "AT1G22180"; oId "AT1G22180.2"; nearest_ref "AT1G22180.2"; class_code "="; tss_id "TSS6995"; p_id "P5638";
Chr1	Cufflinks	exon	7829671	7829751	.	-	.	gene_id "XLOC_005514"; transcript_id "TCONS_00008425"; exon_number "5"; gene_name "AT1G22180"; oId "AT1G22180.2"; nearest_ref "AT1G22180.2"; class_code "="; tss_id "TSS6995"; p_id "P5638";
Chr1	Cufflinks	exon	7830151	7830392	.	-	.	gene_id "XLOC_005514"; transcript_id "TCONS_00008425"; exon_number "6"; gene_name "AT1G22180"; oId "AT1G22180.2"; nearest_ref "AT1G22180.2"; class_code "="; tss_id "TSS6995"; p_id "P5638";
Chr1	Cufflinks	exon	7837591	7837948	.	-	.	gene_id "XLOC_005515"; transcript_id "TCONS_00008427"; exon_number "1"; gene_name "AT1G22200"; oId "AT1G22200.2"; nearest_ref "AT1G22200.2"; class_code "="; tss_id "TSS6997"; p_id "P5641";
Chr1	Cufflinks	exon	7838048	7838114	.	-	.	gene_id "XLOC_005515"; transcript_id "TCONS_00008427"; exon_number "2"; gene_name "AT1G22200"; oId "AT1G22200.2"; nearest_ref "AT1G22200.2"; class_code "="; tss_id "TSS6997"; p_id "P5641";
Chr1	Cufflinks	exon	7838208	7838304	.	-	.	gene_id "XLOC_005515"; transcript_id "TCONS_00008427"; exon_number "3"; gene_name "AT1G22200"; oId "AT1G22200.2"; nearest_ref "AT1G22200.2"; class_code "="; tss_id "TSS6997"; p_id "P5641";
Chr1	Cufflinks	exon	7838393	7838446	.	-	.	gene_id "XLOC_005515"; transcript_id "TCONS_00008427"; exon_number "4"; gene_name "AT1G22200"; oId "AT1G22200.2"; nearest_ref "AT1G22200.2"; class_code "="; tss_id "TSS6997"; p_id "P5641";
Chr1	Cufflinks	exon	7838692	7838743	.	-	.	gene_id "XLOC_005515"; transcript_id "TCONS_00008427"; exon_number "5"; gene_name "AT1G22200"; oId "AT1G22200.2"; nearest_ref "AT1G22200.2"; class_code "="; tss_id "TSS6997"; p_id "P5641";
Chr1	Cufflinks	exon	7838833	7838900	.	-	.	gene_id "XLOC_005515"; transcript_id "TCONS_00008427"; exon_number "6"; gene_name "AT1G22200"; oId "AT1G22200.2"; nearest_ref "AT1G22200.2"; class_code "="; tss_id "TSS6997"; p_id "P5641";
Chr1	Cufflinks	exon	7838986	7839165	.	-	.	gene_id "XLOC_005515"; transcript_id "TCONS_00008427"; exon_number "7"; gene_name "AT1G22200"; oId "AT1G22200.2"; nearest_ref "AT1G22200.2"; class_code "="; tss_id "TSS6997"; p_id "P5641";
Chr1	Cufflinks	exon	7839351	7839443	.	-	.	gene_id "XLOC_005515"; transcript_id "TCONS_00008427"; exon_number "8"; gene_name "AT1G22200"; oId "AT1G22200.2"; nearest_ref "AT1G22200.2"; class_code "="; tss_id "TSS6997"; p_id "P5641";
Chr1	Cufflinks	exon	7839633	7839713	.	-	.	gene_id "XLOC_005515"; transcript_id "TCONS_00008427"; exon_number "9"; gene_name "AT1G22200"; oId "AT1G22200.2"; nearest_ref "AT1G22200.2"; class_code "="; tss_id "TSS6997"; p_id "P5641";
Chr1	Cufflinks	exon	7839863	7839943	.	-	.	gene_id "XLOC_005515"; transcript_id "TCONS_00008427"; exon_number "10"; gene_name "AT1G22200"; oId "AT1G22200.2"; nearest_ref "AT1G22200.2"; class_code "="; tss_id "TSS6997"; p_id "P5641";
Chr1	Cufflinks	exon	7840058	7840141	.	-	.	gene_id "XLOC_005515"; transcript_id "TCONS_00008427"; exon_number "11"; gene_name "AT1G22200"; oId "AT1G22200.2"; nearest_ref "AT1G22200.2"; class_code "="; tss_id "TSS6997"; p_id "P5641";
Chr1	Cufflinks	exon	7840218	7840291	.	-	.	gene_id "XLOC_005515"; transcript_id "TCONS_00008427"; exon_number "12"; gene_name "AT1G22200"; oId "AT1G22200.2"; nearest_ref "AT1G22200.2"; class_code "="; tss_id "TSS6997"; p_id "P5641";
Chr1	Cufflinks	exon	7840461	7840788	.	-	.	gene_id "XLOC_005515"; transcript_id "TCONS_00008427"; exon_number "13"; gene_name "AT1G22200"; oId "AT1G22200.2"; nearest_ref "AT1G22200.2"; class_code "="; tss_id "TSS6997"; p_id "P5641";
Chr1	Cufflinks	exon	7837591	7837948	.	-	.	gene_id "XLOC_005515"; transcript_id "TCONS_00008426"; exon_number "1"; gene_name "AT1G22200"; oId "AT1G22200.1"; nearest_ref "AT1G22200.1"; class_code "="; tss_id "TSS6997"; p_id "P5640";
Chr1	Cufflinks	exon	7838048	7838114	.	-	.	gene_id "XLOC_005515"; transcript_id "TCONS_00008426"; exon_number "2"; gene_name "AT1G22200"; oId "AT1G22200.1"; nearest_ref "AT1G22200.1"; class_code "="; tss_id "TSS6997"; p_id "P5640";
Chr1	Cufflinks	exon	7838212	7838304	.	-	.	gene_id "XLOC_005515"; transcript_id "TCONS_00008426"; exon_number "3"; gene_name "AT1G22200"; oId "AT1G22200.1"; nearest_ref "AT1G22200.1"; class_code "="; tss_id "TSS6997"; p_id "P5640";
Chr1	Cufflinks	exon	7838393	7838446	.	-	.	gene_id "XLOC_005515"; transcript_id "TCONS_00008426"; exon_number "4"; gene_name "AT1G22200"; oId "AT1G22200.1"; nearest_ref "AT1G22200.1"; class_code "="; tss_id "TSS6997"; p_id "P5640";
Chr1	Cufflinks	exon	7838692	7838743	.	-	.	gene_id "XLOC_005515"; transcript_id "TCONS_00008426"; exon_number "5"; gene_name "AT1G22200"; oId "AT1G22200.1"; nearest_ref "AT1G22200.1"; class_code "="; tss_id "TSS6997"; p_id "P5640";
Chr1	Cufflinks	exon	7838833	7838900	.	-	.	gene_id "XLOC_005515"; transcript_id "TCONS_00008426"; exon_number "6"; gene_name "AT1G22200"; oId "AT1G22200.1"; nearest_ref "AT1G22200.1"; class_code "="; tss_id "TSS6997"; p_id "P5640";
Chr1	Cufflinks	exon	7838986	7839165	.	-	.	gene_id "XLOC_005515"; transcript_id "TCONS_00008426"; exon_number "7"; gene_name "AT1G22200"; oId "AT1G22200.1"; nearest_ref "AT1G22200.1"; class_code "="; tss_id "TSS6997"; p_id "P5640";
Chr1	Cufflinks	exon	7839351	7839443	.	-	.	gene_id "XLOC_005515"; transcript_id "TCONS_00008426"; exon_number "8"; gene_name "AT1G22200"; oId "AT1G22200.1"; nearest_ref "AT1G22200.1"; class_code "="; tss_id "TSS6997"; p_id "P5640";
Chr1	Cufflinks	exon	7839633	7839713	.	-	.	gene_id "XLOC_005515"; transcript_id "TCONS_00008426"; exon_number "9"; gene_name "AT1G22200"; oId "AT1G22200.1"; nearest_ref "AT1G22200.1"; class_code "="; tss_id "TSS6997"; p_id "P5640";
Chr1	Cufflinks	exon	7839863	7839943	.	-	.	gene_id "XLOC_005515"; transcript_id "TCONS_00008426"; exon_number "10"; gene_name "AT1G22200"; oId "AT1G22200.1"; nearest_ref "AT1G22200.1"; class_code "="; tss_id "TSS6997"; p_id "P5640";
Chr1	Cufflinks	exon	7840058	7840141	.	-	.	gene_id "XLOC_005515"; transcript_id "TCONS_00008426"; exon_number "11"; gene_name "AT1G22200"; oId "AT1G22200.1"; nearest_ref "AT1G22200.1"; class_code "="; tss_id "TSS6997"; p_id "P5640";
Chr1	Cufflinks	exon	7840218	7840291	.	-	.	gene_id "XLOC_005515"; transcript_id "TCONS_00008426"; exon_number "12"; gene_name "AT1G22200"; oId "AT1G22200.1"; nearest_ref "AT1G22200.1"; class_code "="; tss_id "TSS6997"; p_id "P5640";
Chr1	Cufflinks	exon	7840461	7840788	.	-	.	gene_id "XLOC_005515"; transcript_id "TCONS_00008426"; exon_number "13"; gene_name "AT1G22200"; oId "AT1G22200.1"; nearest_ref "AT1G22200.1"; class_code "="; tss_id "TSS6997"; p_id "P5640";
Chr1	Cufflinks	exon	7837649	7837948	.	-	.	gene_id "XLOC_005515"; transcript_id "TCONS_00016556"; exon_number "1"; gene_name "AT1G22200"; oId "CUFF.9025.3"; nearest_ref "AT1G22200.2"; class_code "j"; tss_id "TSS6997";
Chr1	Cufflinks	exon	7838048	7838114	.	-	.	gene_id "XLOC_005515"; transcript_id "TCONS_00016556"; exon_number "2"; gene_name "AT1G22200"; oId "CUFF.9025.3"; nearest_ref "AT1G22200.2"; class_code "j"; tss_id "TSS6997";
Chr1	Cufflinks	exon	7838212	7838306	.	-	.	gene_id "XLOC_005515"; transcript_id "TCONS_00016556"; exon_number "3"; gene_name "AT1G22200"; oId "CUFF.9025.3"; nearest_ref "AT1G22200.2"; class_code "j"; tss_id "TSS6997";
Chr1	Cufflinks	exon	7838393	7838446	.	-	.	gene_id "XLOC_005515"; transcript_id "TCONS_00016556"; exon_number "4"; gene_name "AT1G22200"; oId "CUFF.9025.3"; nearest_ref "AT1G22200.2"; class_code "j"; tss_id "TSS6997";
Chr1	Cufflinks	exon	7838692	7838743	.	-	.	gene_id "XLOC_005515"; transcript_id "TCONS_00016556"; exon_number "5"; gene_name "AT1G22200"; oId "CUFF.9025.3"; nearest_ref "AT1G22200.2"; class_code "j"; tss_id "TSS6997";
Chr1	Cufflinks	exon	7838833	7838900	.	-	.	gene_id "XLOC_005515"; transcript_id "TCONS_00016556"; exon_number "6"; gene_name "AT1G22200"; oId "CUFF.9025.3"; nearest_ref "AT1G22200.2"; class_code "j"; tss_id "TSS6997";
Chr1	Cufflinks	exon	7838986	7839165	.	-	.	gene_id "XLOC_005515"; transcript_id "TCONS_00016556"; exon_number "7"; gene_name "AT1G22200"; oId "CUFF.9025.3"; nearest_ref "AT1G22200.2"; class_code "j"; tss_id "TSS6997";
Chr1	Cufflinks	exon	7839351	7839443	.	-	.	gene_id "XLOC_005515"; transcript_id "TCONS_00016556"; exon_number "8"; gene_name "AT1G22200"; oId "CUFF.9025.3"; nearest_ref "AT1G22200.2"; class_code "j"; tss_id "TSS6997";
Chr1	Cufflinks	exon	7839633	7839713	.	-	.	gene_id "XLOC_005515"; transcript_id "TCONS_00016556"; exon_number "9"; gene_name "AT1G22200"; oId "CUFF.9025.3"; nearest_ref "AT1G22200.2"; class_code "j"; tss_id "TSS6997";
Chr1	Cufflinks	exon	7839863	7839943	.	-	.	gene_id "XLOC_005515"; transcript_id "TCONS_00016556"; exon_number "10"; gene_name "AT1G22200"; oId "CUFF.9025.3"; nearest_ref "AT1G22200.2"; class_code "j"; tss_id "TSS6997";
Chr1	Cufflinks	exon	7840058	7840141	.	-	.	gene_id "XLOC_005515"; transcript_id "TCONS_00016556"; exon_number "11"; gene_name "AT1G22200"; oId "CUFF.9025.3"; nearest_ref "AT1G22200.2"; class_code "j"; tss_id "TSS6997";
Chr1	Cufflinks	exon	7840218	7840291	.	-	.	gene_id "XLOC_005515"; transcript_id "TCONS_00016556"; exon_number "12"; gene_name "AT1G22200"; oId "CUFF.9025.3"; nearest_ref "AT1G22200.2"; class_code "j"; tss_id "TSS6997";
Chr1	Cufflinks	exon	7840461	7840820	.	-	.	gene_id "XLOC_005515"; transcript_id "TCONS_00016556"; exon_number "13"; gene_name "AT1G22200"; oId "CUFF.9025.3"; nearest_ref "AT1G22200.2"; class_code "j"; tss_id "TSS6997";
Chr1	Cufflinks	exon	7859630	7859844	.	-	.	gene_id "XLOC_005516"; transcript_id "TCONS_00008428"; exon_number "1"; gene_name "ZYP1a"; oId "AT1G22260.1"; nearest_ref "AT1G22260.1"; class_code "="; tss_id "TSS6998"; p_id "P5642";
Chr1	Cufflinks	exon	7860145	7860261	.	-	.	gene_id "XLOC_005516"; transcript_id "TCONS_00008428"; exon_number "2"; gene_name "ZYP1a"; oId "AT1G22260.1"; nearest_ref "AT1G22260.1"; class_code "="; tss_id "TSS6998"; p_id "P5642";
Chr1	Cufflinks	exon	7860659	7860718	.	-	.	gene_id "XLOC_005516"; transcript_id "TCONS_00008428"; exon_number "3"; gene_name "ZYP1a"; oId "AT1G22260.1"; nearest_ref "AT1G22260.1"; class_code "="; tss_id "TSS6998"; p_id "P5642";
Chr1	Cufflinks	exon	7860792	7860875	.	-	.	gene_id "XLOC_005516"; transcript_id "TCONS_00008428"; exon_number "4"; gene_name "ZYP1a"; oId "AT1G22260.1"; nearest_ref "AT1G22260.1"; class_code "="; tss_id "TSS6998"; p_id "P5642";
Chr1	Cufflinks	exon	7860957	7861070	.	-	.	gene_id "XLOC_005516"; transcript_id "TCONS_00008428"; exon_number "5"; gene_name "ZYP1a"; oId "AT1G22260.1"; nearest_ref "AT1G22260.1"; class_code "="; tss_id "TSS6998"; p_id "P5642";
Chr1	Cufflinks	exon	7861161	7861247	.	-	.	gene_id "XLOC_005516"; transcript_id "TCONS_00008428"; exon_number "6"; gene_name "ZYP1a"; oId "AT1G22260.1"; nearest_ref "AT1G22260.1"; class_code "="; tss_id "TSS6998"; p_id "P5642";
Chr1	Cufflinks	exon	7861402	7861488	.	-	.	gene_id "XLOC_005516"; transcript_id "TCONS_00008428"; exon_number "7"; gene_name "ZYP1a"; oId "AT1G22260.1"; nearest_ref "AT1G22260.1"; class_code "="; tss_id "TSS6998"; p_id "P5642";
Chr1	Cufflinks	exon	7861558	7861668	.	-	.	gene_id "XLOC_005516"; transcript_id "TCONS_00008428"; exon_number "8"; gene_name "ZYP1a"; oId "AT1G22260.1"; nearest_ref "AT1G22260.1"; class_code "="; tss_id "TSS6998"; p_id "P5642";
Chr1	Cufflinks	exon	7861753	7861860	.	-	.	gene_id "XLOC_005516"; transcript_id "TCONS_00008428"; exon_number "9"; gene_name "ZYP1a"; oId "AT1G22260.1"; nearest_ref "AT1G22260.1"; class_code "="; tss_id "TSS6998"; p_id "P5642";
Chr1	Cufflinks	exon	7862274	7862384	.	-	.	gene_id "XLOC_005516"; transcript_id "TCONS_00008428"; exon_number "10"; gene_name "ZYP1a"; oId "AT1G22260.1"; nearest_ref "AT1G22260.1"; class_code "="; tss_id "TSS6998"; p_id "P5642";
Chr1	Cufflinks	exon	7862457	7862525	.	-	.	gene_id "XLOC_005516"; transcript_id "TCONS_00008428"; exon_number "11"; gene_name "ZYP1a"; oId "AT1G22260.1"; nearest_ref "AT1G22260.1"; class_code "="; tss_id "TSS6998"; p_id "P5642";
Chr1	Cufflinks	exon	7862649	7862777	.	-	.	gene_id "XLOC_005516"; transcript_id "TCONS_00008428"; exon_number "12"; gene_name "ZYP1a"; oId "AT1G22260.1"; nearest_ref "AT1G22260.1"; class_code "="; tss_id "TSS6998"; p_id "P5642";
Chr1	Cufflinks	exon	7862862	7863110	.	-	.	gene_id "XLOC_005516"; transcript_id "TCONS_00008428"; exon_number "13"; gene_name "ZYP1a"; oId "AT1G22260.1"; nearest_ref "AT1G22260.1"; class_code "="; tss_id "TSS6998"; p_id "P5642";
Chr1	Cufflinks	exon	7863190	7863866	.	-	.	gene_id "XLOC_005516"; transcript_id "TCONS_00008428"; exon_number "14"; gene_name "ZYP1a"; oId "AT1G22260.1"; nearest_ref "AT1G22260.1"; class_code "="; tss_id "TSS6998"; p_id "P5642";
Chr1	Cufflinks	exon	7864051	7864149	.	-	.	gene_id "XLOC_005516"; transcript_id "TCONS_00008428"; exon_number "15"; gene_name "ZYP1a"; oId "AT1G22260.1"; nearest_ref "AT1G22260.1"; class_code "="; tss_id "TSS6998"; p_id "P5642";
Chr1	Cufflinks	exon	7864231	7864356	.	-	.	gene_id "XLOC_005516"; transcript_id "TCONS_00008428"; exon_number "16"; gene_name "ZYP1a"; oId "AT1G22260.1"; nearest_ref "AT1G22260.1"; class_code "="; tss_id "TSS6998"; p_id "P5642";
Chr1	Cufflinks	exon	7864449	7864656	.	-	.	gene_id "XLOC_005516"; transcript_id "TCONS_00008428"; exon_number "17"; gene_name "ZYP1a"; oId "AT1G22260.1"; nearest_ref "AT1G22260.1"; class_code "="; tss_id "TSS6998"; p_id "P5642";
Chr1	Cufflinks	exon	7864867	7864916	.	-	.	gene_id "XLOC_005516"; transcript_id "TCONS_00008428"; exon_number "18"; gene_name "ZYP1a"; oId "AT1G22260.1"; nearest_ref "AT1G22260.1"; class_code "="; tss_id "TSS6998"; p_id "P5642";
Chr1	Cufflinks	exon	7864998	7865249	.	-	.	gene_id "XLOC_005516"; transcript_id "TCONS_00008428"; exon_number "19"; gene_name "ZYP1a"; oId "AT1G22260.1"; nearest_ref "AT1G22260.1"; class_code "="; tss_id "TSS6998"; p_id "P5642";
Chr1	Cufflinks	exon	7876640	7876897	.	-	.	gene_id "XLOC_005517"; transcript_id "TCONS_00008429"; exon_number "1"; gene_name "AT1G22290"; oId "AT1G22290.2"; nearest_ref "AT1G22290.2"; class_code "="; tss_id "TSS6999"; p_id "P5644";
Chr1	Cufflinks	exon	7876974	7877026	.	-	.	gene_id "XLOC_005517"; transcript_id "TCONS_00008429"; exon_number "2"; gene_name "AT1G22290"; oId "AT1G22290.2"; nearest_ref "AT1G22290.2"; class_code "="; tss_id "TSS6999"; p_id "P5644";
Chr1	Cufflinks	exon	7877123	7877199	.	-	.	gene_id "XLOC_005517"; transcript_id "TCONS_00008429"; exon_number "3"; gene_name "AT1G22290"; oId "AT1G22290.2"; nearest_ref "AT1G22290.2"; class_code "="; tss_id "TSS6999"; p_id "P5644";
Chr1	Cufflinks	exon	7877307	7877373	.	-	.	gene_id "XLOC_005517"; transcript_id "TCONS_00008429"; exon_number "4"; gene_name "AT1G22290"; oId "AT1G22290.2"; nearest_ref "AT1G22290.2"; class_code "="; tss_id "TSS6999"; p_id "P5644";
Chr1	Cufflinks	exon	7877453	7877771	.	-	.	gene_id "XLOC_005517"; transcript_id "TCONS_00008429"; exon_number "5"; gene_name "AT1G22290"; oId "AT1G22290.2"; nearest_ref "AT1G22290.2"; class_code "="; tss_id "TSS6999"; p_id "P5644";
Chr1	Cufflinks	exon	7877849	7877962	.	-	.	gene_id "XLOC_005517"; transcript_id "TCONS_00008429"; exon_number "6"; gene_name "AT1G22290"; oId "AT1G22290.2"; nearest_ref "AT1G22290.2"; class_code "="; tss_id "TSS6999"; p_id "P5644";
Chr1	Cufflinks	exon	7876966	7877026	.	-	.	gene_id "XLOC_005517"; transcript_id "TCONS_00008430"; exon_number "1"; gene_name "AT1G22290"; oId "AT1G22290.1"; nearest_ref "AT1G22290.1"; class_code "="; tss_id "TSS6999"; p_id "P5643";
Chr1	Cufflinks	exon	7877123	7877199	.	-	.	gene_id "XLOC_005517"; transcript_id "TCONS_00008430"; exon_number "2"; gene_name "AT1G22290"; oId "AT1G22290.1"; nearest_ref "AT1G22290.1"; class_code "="; tss_id "TSS6999"; p_id "P5643";
Chr1	Cufflinks	exon	7877307	7877373	.	-	.	gene_id "XLOC_005517"; transcript_id "TCONS_00008430"; exon_number "3"; gene_name "AT1G22290"; oId "AT1G22290.1"; nearest_ref "AT1G22290.1"; class_code "="; tss_id "TSS6999"; p_id "P5643";
Chr1	Cufflinks	exon	7877453	7877771	.	-	.	gene_id "XLOC_005517"; transcript_id "TCONS_00008430"; exon_number "4"; gene_name "AT1G22290"; oId "AT1G22290.1"; nearest_ref "AT1G22290.1"; class_code "="; tss_id "TSS6999"; p_id "P5643";
Chr1	Cufflinks	exon	7877849	7877915	.	-	.	gene_id "XLOC_005517"; transcript_id "TCONS_00008430"; exon_number "5"; gene_name "AT1G22290"; oId "AT1G22290.1"; nearest_ref "AT1G22290.1"; class_code "="; tss_id "TSS6999"; p_id "P5643";
Chr1	Cufflinks	exon	7878550	7879152	.	-	.	gene_id "XLOC_005518"; transcript_id "TCONS_00014370"; exon_number "1"; gene_name "GRF10"; oId "CUFF.9362.1"; nearest_ref "AT1G22300.1"; class_code "j"; tss_id "TSS7000";
Chr1	Cufflinks	exon	7879250	7879287	.	-	.	gene_id "XLOC_005518"; transcript_id "TCONS_00014370"; exon_number "2"; gene_name "GRF10"; oId "CUFF.9362.1"; nearest_ref "AT1G22300.1"; class_code "j"; tss_id "TSS7000";
Chr1	Cufflinks	exon	7879636	7879784	.	-	.	gene_id "XLOC_005518"; transcript_id "TCONS_00014370"; exon_number "3"; gene_name "GRF10"; oId "CUFF.9362.1"; nearest_ref "AT1G22300.1"; class_code "j"; tss_id "TSS7000";
Chr1	Cufflinks	exon	7879866	7879975	.	-	.	gene_id "XLOC_005518"; transcript_id "TCONS_00014370"; exon_number "4"; gene_name "GRF10"; oId "CUFF.9362.1"; nearest_ref "AT1G22300.1"; class_code "j"; tss_id "TSS7000";
Chr1	Cufflinks	exon	7880083	7880170	.	-	.	gene_id "XLOC_005518"; transcript_id "TCONS_00014370"; exon_number "5"; gene_name "GRF10"; oId "CUFF.9362.1"; nearest_ref "AT1G22300.1"; class_code "j"; tss_id "TSS7000";
Chr1	Cufflinks	exon	7880378	7880684	.	-	.	gene_id "XLOC_005518"; transcript_id "TCONS_00014370"; exon_number "6"; gene_name "GRF10"; oId "CUFF.9362.1"; nearest_ref "AT1G22300.1"; class_code "j"; tss_id "TSS7000";
Chr1	Cufflinks	exon	7881037	7881219	.	-	.	gene_id "XLOC_005518"; transcript_id "TCONS_00014370"; exon_number "7"; gene_name "GRF10"; oId "CUFF.9362.1"; nearest_ref "AT1G22300.1"; class_code "j"; tss_id "TSS7000";
Chr1	Cufflinks	exon	7878769	7879151	.	-	.	gene_id "XLOC_005518"; transcript_id "TCONS_00008432"; exon_number "1"; gene_name "GRF10"; oId "AT1G22300.3"; nearest_ref "AT1G22300.3"; class_code "="; tss_id "TSS7000"; p_id "P5647";
Chr1	Cufflinks	exon	7879250	7879784	.	-	.	gene_id "XLOC_005518"; transcript_id "TCONS_00008432"; exon_number "2"; gene_name "GRF10"; oId "AT1G22300.3"; nearest_ref "AT1G22300.3"; class_code "="; tss_id "TSS7000"; p_id "P5647";
Chr1	Cufflinks	exon	7879866	7879975	.	-	.	gene_id "XLOC_005518"; transcript_id "TCONS_00008432"; exon_number "3"; gene_name "GRF10"; oId "AT1G22300.3"; nearest_ref "AT1G22300.3"; class_code "="; tss_id "TSS7000"; p_id "P5647";
Chr1	Cufflinks	exon	7880083	7880170	.	-	.	gene_id "XLOC_005518"; transcript_id "TCONS_00008432"; exon_number "4"; gene_name "GRF10"; oId "AT1G22300.3"; nearest_ref "AT1G22300.3"; class_code "="; tss_id "TSS7000"; p_id "P5647";
Chr1	Cufflinks	exon	7880378	7880684	.	-	.	gene_id "XLOC_005518"; transcript_id "TCONS_00008432"; exon_number "5"; gene_name "GRF10"; oId "AT1G22300.3"; nearest_ref "AT1G22300.3"; class_code "="; tss_id "TSS7000"; p_id "P5647";
Chr1	Cufflinks	exon	7881037	7881219	.	-	.	gene_id "XLOC_005518"; transcript_id "TCONS_00008432"; exon_number "6"; gene_name "GRF10"; oId "AT1G22300.3"; nearest_ref "AT1G22300.3"; class_code "="; tss_id "TSS7000"; p_id "P5647";
Chr1	Cufflinks	exon	7878769	7879151	.	-	.	gene_id "XLOC_005518"; transcript_id "TCONS_00008431"; exon_number "1"; gene_name "GRF10"; oId "AT1G22300.1"; nearest_ref "AT1G22300.1"; class_code "="; tss_id "TSS7000"; p_id "P5646";
Chr1	Cufflinks	exon	7879250	7879287	.	-	.	gene_id "XLOC_005518"; transcript_id "TCONS_00008431"; exon_number "2"; gene_name "GRF10"; oId "AT1G22300.1"; nearest_ref "AT1G22300.1"; class_code "="; tss_id "TSS7000"; p_id "P5646";
Chr1	Cufflinks	exon	7879636	7879784	.	-	.	gene_id "XLOC_005518"; transcript_id "TCONS_00008431"; exon_number "3"; gene_name "GRF10"; oId "AT1G22300.1"; nearest_ref "AT1G22300.1"; class_code "="; tss_id "TSS7000"; p_id "P5646";
Chr1	Cufflinks	exon	7879866	7879975	.	-	.	gene_id "XLOC_005518"; transcript_id "TCONS_00008431"; exon_number "4"; gene_name "GRF10"; oId "AT1G22300.1"; nearest_ref "AT1G22300.1"; class_code "="; tss_id "TSS7000"; p_id "P5646";
Chr1	Cufflinks	exon	7880083	7880170	.	-	.	gene_id "XLOC_005518"; transcript_id "TCONS_00008431"; exon_number "5"; gene_name "GRF10"; oId "AT1G22300.1"; nearest_ref "AT1G22300.1"; class_code "="; tss_id "TSS7000"; p_id "P5646";
Chr1	Cufflinks	exon	7880378	7880684	.	-	.	gene_id "XLOC_005518"; transcript_id "TCONS_00008431"; exon_number "6"; gene_name "GRF10"; oId "AT1G22300.1"; nearest_ref "AT1G22300.1"; class_code "="; tss_id "TSS7000"; p_id "P5646";
Chr1	Cufflinks	exon	7881037	7881219	.	-	.	gene_id "XLOC_005518"; transcript_id "TCONS_00008431"; exon_number "7"; gene_name "GRF10"; oId "AT1G22300.1"; nearest_ref "AT1G22300.1"; class_code "="; tss_id "TSS7000"; p_id "P5646";
Chr1	Cufflinks	exon	7878867	7879151	.	-	.	gene_id "XLOC_005518"; transcript_id "TCONS_00008433"; exon_number "1"; gene_name "GRF10"; oId "AT1G22300.2"; nearest_ref "AT1G22300.2"; class_code "="; tss_id "TSS7000"; p_id "P5645";
Chr1	Cufflinks	exon	7879225	7879287	.	-	.	gene_id "XLOC_005518"; transcript_id "TCONS_00008433"; exon_number "2"; gene_name "GRF10"; oId "AT1G22300.2"; nearest_ref "AT1G22300.2"; class_code "="; tss_id "TSS7000"; p_id "P5645";
Chr1	Cufflinks	exon	7879636	7879784	.	-	.	gene_id "XLOC_005518"; transcript_id "TCONS_00008433"; exon_number "3"; gene_name "GRF10"; oId "AT1G22300.2"; nearest_ref "AT1G22300.2"; class_code "="; tss_id "TSS7000"; p_id "P5645";
Chr1	Cufflinks	exon	7879866	7879975	.	-	.	gene_id "XLOC_005518"; transcript_id "TCONS_00008433"; exon_number "4"; gene_name "GRF10"; oId "AT1G22300.2"; nearest_ref "AT1G22300.2"; class_code "="; tss_id "TSS7000"; p_id "P5645";
Chr1	Cufflinks	exon	7880083	7880170	.	-	.	gene_id "XLOC_005518"; transcript_id "TCONS_00008433"; exon_number "5"; gene_name "GRF10"; oId "AT1G22300.2"; nearest_ref "AT1G22300.2"; class_code "="; tss_id "TSS7000"; p_id "P5645";
Chr1	Cufflinks	exon	7880378	7880684	.	-	.	gene_id "XLOC_005518"; transcript_id "TCONS_00008433"; exon_number "6"; gene_name "GRF10"; oId "AT1G22300.2"; nearest_ref "AT1G22300.2"; class_code "="; tss_id "TSS7000"; p_id "P5645";
Chr1	Cufflinks	exon	7881037	7881219	.	-	.	gene_id "XLOC_005518"; transcript_id "TCONS_00008433"; exon_number "7"; gene_name "GRF10"; oId "AT1G22300.2"; nearest_ref "AT1G22300.2"; class_code "="; tss_id "TSS7000"; p_id "P5645";
Chr1	Cufflinks	exon	7878867	7879152	.	-	.	gene_id "XLOC_005518"; transcript_id "TCONS_00016557"; exon_number "1"; gene_name "GRF10"; oId "CUFF.9029.3"; nearest_ref "AT1G22300.1"; class_code "j"; tss_id "TSS7001";
Chr1	Cufflinks	exon	7879250	7879287	.	-	.	gene_id "XLOC_005518"; transcript_id "TCONS_00016557"; exon_number "2"; gene_name "GRF10"; oId "CUFF.9029.3"; nearest_ref "AT1G22300.1"; class_code "j"; tss_id "TSS7001";
Chr1	Cufflinks	exon	7879636	7879784	.	-	.	gene_id "XLOC_005518"; transcript_id "TCONS_00016557"; exon_number "3"; gene_name "GRF10"; oId "CUFF.9029.3"; nearest_ref "AT1G22300.1"; class_code "j"; tss_id "TSS7001";
Chr1	Cufflinks	exon	7879866	7879997	.	-	.	gene_id "XLOC_005518"; transcript_id "TCONS_00016557"; exon_number "4"; gene_name "GRF10"; oId "CUFF.9029.3"; nearest_ref "AT1G22300.1"; class_code "j"; tss_id "TSS7001";
Chr1	Cufflinks	exon	7880105	7880170	.	-	.	gene_id "XLOC_005518"; transcript_id "TCONS_00016557"; exon_number "5"; gene_name "GRF10"; oId "CUFF.9029.3"; nearest_ref "AT1G22300.1"; class_code "j"; tss_id "TSS7001";
Chr1	Cufflinks	exon	7880378	7880684	.	-	.	gene_id "XLOC_005518"; transcript_id "TCONS_00016557"; exon_number "6"; gene_name "GRF10"; oId "CUFF.9029.3"; nearest_ref "AT1G22300.1"; class_code "j"; tss_id "TSS7001";
Chr1	Cufflinks	exon	7881037	7881351	.	-	.	gene_id "XLOC_005518"; transcript_id "TCONS_00016557"; exon_number "7"; gene_name "GRF10"; oId "CUFF.9029.3"; nearest_ref "AT1G22300.1"; class_code "j"; tss_id "TSS7001";
Chr1	Cufflinks	exon	7881537	7882179	.	-	.	gene_id "XLOC_005519"; transcript_id "TCONS_00008434"; exon_number "1"; gene_name "MBD8"; oId "AT1G22310.1"; nearest_ref "AT1G22310.1"; class_code "="; tss_id "TSS7002"; p_id "P5649";
Chr1	Cufflinks	exon	7882536	7883125	.	-	.	gene_id "XLOC_005519"; transcript_id "TCONS_00008434"; exon_number "2"; gene_name "MBD8"; oId "AT1G22310.1"; nearest_ref "AT1G22310.1"; class_code "="; tss_id "TSS7002"; p_id "P5649";
Chr1	Cufflinks	exon	7883197	7883698	.	-	.	gene_id "XLOC_005519"; transcript_id "TCONS_00008434"; exon_number "3"; gene_name "MBD8"; oId "AT1G22310.1"; nearest_ref "AT1G22310.1"; class_code "="; tss_id "TSS7002"; p_id "P5649";
Chr1	Cufflinks	exon	7881537	7882179	.	-	.	gene_id "XLOC_005519"; transcript_id "TCONS_00008435"; exon_number "1"; gene_name "MBD8"; oId "AT1G22310.2"; nearest_ref "AT1G22310.2"; class_code "="; tss_id "TSS7002"; p_id "P5648";
Chr1	Cufflinks	exon	7882536	7883742	.	-	.	gene_id "XLOC_005519"; transcript_id "TCONS_00008435"; exon_number "2"; gene_name "MBD8"; oId "AT1G22310.2"; nearest_ref "AT1G22310.2"; class_code "="; tss_id "TSS7002"; p_id "P5648";
Chr1	Cufflinks	exon	7884417	7884454	.	-	.	gene_id "XLOC_005520"; transcript_id "TCONS_00008436"; exon_number "1"; gene_name "AT1G22320"; oId "AT1G22320.1"; nearest_ref "AT1G22320.1"; class_code "="; tss_id "TSS7003";
Chr1	Cufflinks	exon	7886643	7887725	.	-	.	gene_id "XLOC_005521"; transcript_id "TCONS_00008437"; exon_number "1"; gene_name "AT1G22330"; oId "CUFF.6416.1"; nearest_ref "AT1G22330.1"; class_code "x"; tss_id "TSS7004";
Chr1	Cufflinks	exon	7890464	7891410	.	-	.	gene_id "XLOC_005522"; transcript_id "TCONS_00008438"; exon_number "1"; gene_name "AtUGT85A7"; oId "AT1G22340.1"; nearest_ref "AT1G22340.1"; class_code "="; tss_id "TSS7005"; p_id "P5650";
Chr1	Cufflinks	exon	7891574	7892090	.	-	.	gene_id "XLOC_005522"; transcript_id "TCONS_00008438"; exon_number "2"; gene_name "AtUGT85A7"; oId "AT1G22340.1"; nearest_ref "AT1G22340.1"; class_code "="; tss_id "TSS7005"; p_id "P5650";
Chr1	Cufflinks	exon	7892717	7893819	.	-	.	gene_id "XLOC_005523"; transcript_id "TCONS_00008440"; exon_number "1"; gene_name "AT1G22350"; oId "CUFF.9373.1"; nearest_ref "AT1G22350.1"; class_code "o"; tss_id "TSS7006";
Chr1	Cufflinks	exon	7893982	7894531	.	-	.	gene_id "XLOC_005523"; transcript_id "TCONS_00008440"; exon_number "2"; gene_name "AT1G22350"; oId "CUFF.9373.1"; nearest_ref "AT1G22350.1"; class_code "o"; tss_id "TSS7006";
Chr1	Cufflinks	exon	7892878	7894498	.	-	.	gene_id "XLOC_005523"; transcript_id "TCONS_00008439"; exon_number "1"; gene_name "AT1G22350"; oId "AT1G22350.1"; nearest_ref "AT1G22350.1"; class_code "="; tss_id "TSS7006";
Chr1	Cufflinks	exon	7894858	7895211	.	-	.	gene_id "XLOC_005524"; transcript_id "TCONS_00008442"; exon_number "1"; gene_name "AtUGT85A2"; oId "AT1G22360.2"; nearest_ref "AT1G22360.2"; class_code "="; tss_id "TSS7007"; p_id "P5652";
Chr1	Cufflinks	exon	7895248	7896005	.	-	.	gene_id "XLOC_005524"; transcript_id "TCONS_00008442"; exon_number "2"; gene_name "AtUGT85A2"; oId "AT1G22360.2"; nearest_ref "AT1G22360.2"; class_code "="; tss_id "TSS7007"; p_id "P5652";
Chr1	Cufflinks	exon	7897020	7897591	.	-	.	gene_id "XLOC_005524"; transcript_id "TCONS_00008442"; exon_number "3"; gene_name "AtUGT85A2"; oId "AT1G22360.2"; nearest_ref "AT1G22360.2"; class_code "="; tss_id "TSS7007"; p_id "P5652";
Chr1	Cufflinks	exon	7894858	7896005	.	-	.	gene_id "XLOC_005524"; transcript_id "TCONS_00008441"; exon_number "1"; gene_name "AtUGT85A2"; oId "AT1G22360.1"; nearest_ref "AT1G22360.1"; class_code "="; tss_id "TSS7007"; p_id "P5651";
Chr1	Cufflinks	exon	7897020	7897591	.	-	.	gene_id "XLOC_005524"; transcript_id "TCONS_00008441"; exon_number "2"; gene_name "AtUGT85A2"; oId "AT1G22360.1"; nearest_ref "AT1G22360.1"; class_code "="; tss_id "TSS7007"; p_id "P5651";
Chr1	Cufflinks	exon	7896173	7897698	.	-	.	gene_id "XLOC_005524"; transcript_id "TCONS_00008443"; exon_number "1"; gene_name "AtUGT85A2"; oId "CUFF.9033.3"; nearest_ref "AT1G22360.2"; class_code "e"; tss_id "TSS7008";
Chr1	Cufflinks	exon	7898013	7899261	.	-	.	gene_id "XLOC_005525"; transcript_id "TCONS_00008444"; exon_number "1"; gene_name "AtUGT85A5"; oId "AT1G22370.1"; nearest_ref "AT1G22370.1"; class_code "="; tss_id "TSS7009"; p_id "P5654";
Chr1	Cufflinks	exon	7898013	7898910	.	-	.	gene_id "XLOC_005525"; transcript_id "TCONS_00016558"; exon_number "1"; gene_name "AtUGT85A5"; oId "CUFF.9035.1"; nearest_ref "AT1G22370.2"; class_code "j"; tss_id "TSS7010";
Chr1	Cufflinks	exon	7899363	7900084	.	-	.	gene_id "XLOC_005525"; transcript_id "TCONS_00016558"; exon_number "2"; gene_name "AtUGT85A5"; oId "CUFF.9035.1"; nearest_ref "AT1G22370.2"; class_code "j"; tss_id "TSS7010";
Chr1	Cufflinks	exon	7898116	7899038	.	-	.	gene_id "XLOC_005525"; transcript_id "TCONS_00008445"; exon_number "1"; gene_name "AtUGT85A5"; oId "AT1G22370.2"; nearest_ref "AT1G22370.2"; class_code "="; tss_id "TSS7011"; p_id "P5653";
Chr1	Cufflinks	exon	7899363	7899879	.	-	.	gene_id "XLOC_005525"; transcript_id "TCONS_00008445"; exon_number "2"; gene_name "AtUGT85A5"; oId "AT1G22370.2"; nearest_ref "AT1G22370.2"; class_code "="; tss_id "TSS7011"; p_id "P5653";
Chr1	Cufflinks	exon	7900387	7901471	.	-	.	gene_id "XLOC_005526"; transcript_id "TCONS_00008446"; exon_number "1"; gene_name "AtUGT85A3"; oId "AT1G22380.1"; nearest_ref "AT1G22380.1"; class_code "="; tss_id "TSS7012"; p_id "P5655";
Chr1	Cufflinks	exon	7901816	7902332	.	-	.	gene_id "XLOC_005526"; transcript_id "TCONS_00008446"; exon_number "2"; gene_name "AtUGT85A3"; oId "AT1G22380.1"; nearest_ref "AT1G22380.1"; class_code "="; tss_id "TSS7012"; p_id "P5655";
Chr1	Cufflinks	exon	7903660	7904803	.	-	.	gene_id "XLOC_005527"; transcript_id "TCONS_00008447"; exon_number "1"; gene_name "UGT85A1"; oId "AT1G22400.1"; nearest_ref "AT1G22400.1"; class_code "="; tss_id "TSS7013"; p_id "P5656";
Chr1	Cufflinks	exon	7906091	7906673	.	-	.	gene_id "XLOC_005527"; transcript_id "TCONS_00008447"; exon_number "2"; gene_name "UGT85A1"; oId "AT1G22400.1"; nearest_ref "AT1G22400.1"; class_code "="; tss_id "TSS7013"; p_id "P5656";
Chr1	Cufflinks	exon	7905550	7906794	.	-	.	gene_id "XLOC_005527"; transcript_id "TCONS_00008448"; exon_number "1"; gene_name "UGT85A1"; oId "CUFF.9036.2"; nearest_ref "AT1G22400.1"; class_code "e"; tss_id "TSS7014";
Chr1	Cufflinks	exon	7908568	7909708	.	-	.	gene_id "XLOC_005528"; transcript_id "TCONS_00008449"; exon_number "1"; gene_name "AT1G22403"; oId "AT1G22403.2"; nearest_ref "AT1G22403.2"; class_code "="; tss_id "TSS7015";
Chr1	Cufflinks	exon	7908569	7908912	.	-	.	gene_id "XLOC_005528"; transcript_id "TCONS_00008450"; exon_number "1"; gene_name "AT1G22403"; oId "AT1G22403.1"; nearest_ref "AT1G22403.1"; class_code "="; tss_id "TSS7016";
Chr1	Cufflinks	exon	7909292	7909509	.	-	.	gene_id "XLOC_005528"; transcript_id "TCONS_00008450"; exon_number "2"; gene_name "AT1G22403"; oId "AT1G22403.1"; nearest_ref "AT1G22403.1"; class_code "="; tss_id "TSS7016";
Chr1	Cufflinks	exon	7916076	7917518	.	-	.	gene_id "XLOC_005529"; transcript_id "TCONS_00008451"; exon_number "1"; gene_name "AT1G22420"; oId "AT1G22420.1"; nearest_ref "AT1G22420.1"; class_code "="; tss_id "TSS7017"; p_id "P5657";
Chr1	Cufflinks	exon	7927428	7927665	.	-	.	gene_id "XLOC_005530"; transcript_id "TCONS_00008452"; exon_number "1"; gene_name "AT1G22460"; oId "AT1G22460.1"; nearest_ref "AT1G22460.1"; class_code "="; tss_id "TSS7018"; p_id "P5658";
Chr1	Cufflinks	exon	7927745	7927840	.	-	.	gene_id "XLOC_005530"; transcript_id "TCONS_00008452"; exon_number "2"; gene_name "AT1G22460"; oId "AT1G22460.1"; nearest_ref "AT1G22460.1"; class_code "="; tss_id "TSS7018"; p_id "P5658";
Chr1	Cufflinks	exon	7927926	7928110	.	-	.	gene_id "XLOC_005530"; transcript_id "TCONS_00008452"; exon_number "3"; gene_name "AT1G22460"; oId "AT1G22460.1"; nearest_ref "AT1G22460.1"; class_code "="; tss_id "TSS7018"; p_id "P5658";
Chr1	Cufflinks	exon	7928183	7928396	.	-	.	gene_id "XLOC_005530"; transcript_id "TCONS_00008452"; exon_number "4"; gene_name "AT1G22460"; oId "AT1G22460.1"; nearest_ref "AT1G22460.1"; class_code "="; tss_id "TSS7018"; p_id "P5658";
Chr1	Cufflinks	exon	7928475	7928608	.	-	.	gene_id "XLOC_005530"; transcript_id "TCONS_00008452"; exon_number "5"; gene_name "AT1G22460"; oId "AT1G22460.1"; nearest_ref "AT1G22460.1"; class_code "="; tss_id "TSS7018"; p_id "P5658";
Chr1	Cufflinks	exon	7928688	7928997	.	-	.	gene_id "XLOC_005530"; transcript_id "TCONS_00008452"; exon_number "6"; gene_name "AT1G22460"; oId "AT1G22460.1"; nearest_ref "AT1G22460.1"; class_code "="; tss_id "TSS7018"; p_id "P5658";
Chr1	Cufflinks	exon	7929102	7929190	.	-	.	gene_id "XLOC_005530"; transcript_id "TCONS_00008452"; exon_number "7"; gene_name "AT1G22460"; oId "AT1G22460.1"; nearest_ref "AT1G22460.1"; class_code "="; tss_id "TSS7018"; p_id "P5658";
Chr1	Cufflinks	exon	7929287	7929354	.	-	.	gene_id "XLOC_005530"; transcript_id "TCONS_00008452"; exon_number "8"; gene_name "AT1G22460"; oId "AT1G22460.1"; nearest_ref "AT1G22460.1"; class_code "="; tss_id "TSS7018"; p_id "P5658";
Chr1	Cufflinks	exon	7929436	7929535	.	-	.	gene_id "XLOC_005530"; transcript_id "TCONS_00008452"; exon_number "9"; gene_name "AT1G22460"; oId "AT1G22460.1"; nearest_ref "AT1G22460.1"; class_code "="; tss_id "TSS7018"; p_id "P5658";
Chr1	Cufflinks	exon	7929773	7929871	.	-	.	gene_id "XLOC_005530"; transcript_id "TCONS_00008452"; exon_number "10"; gene_name "AT1G22460"; oId "AT1G22460.1"; nearest_ref "AT1G22460.1"; class_code "="; tss_id "TSS7018"; p_id "P5658";
Chr1	Cufflinks	exon	7929985	7930089	.	-	.	gene_id "XLOC_005530"; transcript_id "TCONS_00008452"; exon_number "11"; gene_name "AT1G22460"; oId "AT1G22460.1"; nearest_ref "AT1G22460.1"; class_code "="; tss_id "TSS7018"; p_id "P5658";
Chr1	Cufflinks	exon	7930190	7930657	.	-	.	gene_id "XLOC_005530"; transcript_id "TCONS_00008452"; exon_number "12"; gene_name "AT1G22460"; oId "AT1G22460.1"; nearest_ref "AT1G22460.1"; class_code "="; tss_id "TSS7018"; p_id "P5658";
Chr1	Cufflinks	exon	7932854	7933390	.	-	.	gene_id "XLOC_005531"; transcript_id "TCONS_00008453"; exon_number "1"; gene_name "AT1G22470"; oId "AT1G22470.1"; nearest_ref "AT1G22470.1"; class_code "="; tss_id "TSS7019"; p_id "P5659";
Chr1	Cufflinks	exon	7934162	7934611	.	-	.	gene_id "XLOC_005532"; transcript_id "TCONS_00008454"; exon_number "1"; gene_name "AT1G22480"; oId "AT1G22480.1"; nearest_ref "AT1G22480.1"; class_code "="; tss_id "TSS7020"; p_id "P5660";
Chr1	Cufflinks	exon	7934910	7935382	.	-	.	gene_id "XLOC_005532"; transcript_id "TCONS_00008454"; exon_number "2"; gene_name "AT1G22480"; oId "AT1G22480.1"; nearest_ref "AT1G22480.1"; class_code "="; tss_id "TSS7020"; p_id "P5660";
Chr1	Cufflinks	exon	7938251	7938534	.	-	.	gene_id "XLOC_005533"; transcript_id "TCONS_00008455"; exon_number "1"; gene_name "BHLH94"; oId "AT1G22490.1"; nearest_ref "AT1G22490.1"; class_code "="; tss_id "TSS7021"; p_id "P5661";
Chr1	Cufflinks	exon	7939196	7939585	.	-	.	gene_id "XLOC_005533"; transcript_id "TCONS_00008455"; exon_number "2"; gene_name "BHLH94"; oId "AT1G22490.1"; nearest_ref "AT1G22490.1"; class_code "="; tss_id "TSS7021"; p_id "P5661";
Chr1	Cufflinks	exon	7940052	7940592	.	-	.	gene_id "XLOC_005533"; transcript_id "TCONS_00008455"; exon_number "3"; gene_name "BHLH94"; oId "AT1G22490.1"; nearest_ref "AT1G22490.1"; class_code "="; tss_id "TSS7021"; p_id "P5661";
Chr1	Cufflinks	exon	7950818	7951115	.	-	.	gene_id "XLOC_005534"; transcript_id "TCONS_00008456"; exon_number "1"; gene_name "AT1G22510"; oId "AT1G22510.2"; nearest_ref "AT1G22510.2"; class_code "="; tss_id "TSS7022"; p_id "P5663";
Chr1	Cufflinks	exon	7951217	7951268	.	-	.	gene_id "XLOC_005534"; transcript_id "TCONS_00008456"; exon_number "2"; gene_name "AT1G22510"; oId "AT1G22510.2"; nearest_ref "AT1G22510.2"; class_code "="; tss_id "TSS7022"; p_id "P5663";
Chr1	Cufflinks	exon	7951413	7951514	.	-	.	gene_id "XLOC_005534"; transcript_id "TCONS_00008456"; exon_number "3"; gene_name "AT1G22510"; oId "AT1G22510.2"; nearest_ref "AT1G22510.2"; class_code "="; tss_id "TSS7022"; p_id "P5663";
Chr1	Cufflinks	exon	7951965	7952164	.	-	.	gene_id "XLOC_005534"; transcript_id "TCONS_00008456"; exon_number "4"; gene_name "AT1G22510"; oId "AT1G22510.2"; nearest_ref "AT1G22510.2"; class_code "="; tss_id "TSS7022"; p_id "P5663";
Chr1	Cufflinks	exon	7952449	7952832	.	-	.	gene_id "XLOC_005534"; transcript_id "TCONS_00008456"; exon_number "5"; gene_name "AT1G22510"; oId "AT1G22510.2"; nearest_ref "AT1G22510.2"; class_code "="; tss_id "TSS7022"; p_id "P5663";
Chr1	Cufflinks	exon	7950819	7951115	.	-	.	gene_id "XLOC_005534"; transcript_id "TCONS_00008457"; exon_number "1"; gene_name "AT1G22510"; oId "AT1G22510.1"; nearest_ref "AT1G22510.1"; class_code "="; tss_id "TSS7023"; p_id "P5662";
Chr1	Cufflinks	exon	7951217	7951268	.	-	.	gene_id "XLOC_005534"; transcript_id "TCONS_00008457"; exon_number "2"; gene_name "AT1G22510"; oId "AT1G22510.1"; nearest_ref "AT1G22510.1"; class_code "="; tss_id "TSS7023"; p_id "P5662";
Chr1	Cufflinks	exon	7951413	7951514	.	-	.	gene_id "XLOC_005534"; transcript_id "TCONS_00008457"; exon_number "3"; gene_name "AT1G22510"; oId "AT1G22510.1"; nearest_ref "AT1G22510.1"; class_code "="; tss_id "TSS7023"; p_id "P5662";
Chr1	Cufflinks	exon	7951965	7952164	.	-	.	gene_id "XLOC_005534"; transcript_id "TCONS_00008457"; exon_number "4"; gene_name "AT1G22510"; oId "AT1G22510.1"; nearest_ref "AT1G22510.1"; class_code "="; tss_id "TSS7023"; p_id "P5662";
Chr1	Cufflinks	exon	7952507	7952673	.	-	.	gene_id "XLOC_005534"; transcript_id "TCONS_00008457"; exon_number "5"; gene_name "AT1G22510"; oId "AT1G22510.1"; nearest_ref "AT1G22510.1"; class_code "="; tss_id "TSS7023"; p_id "P5662";
Chr1	Cufflinks	exon	7952996	7953170	.	-	.	gene_id "XLOC_005535"; transcript_id "TCONS_00008458"; exon_number "1"; gene_name "AT1G22520"; oId "AT1G22520.2"; nearest_ref "AT1G22520.2"; class_code "="; tss_id "TSS7024"; p_id "P5665";
Chr1	Cufflinks	exon	7953278	7953313	.	-	.	gene_id "XLOC_005535"; transcript_id "TCONS_00008458"; exon_number "2"; gene_name "AT1G22520"; oId "AT1G22520.2"; nearest_ref "AT1G22520.2"; class_code "="; tss_id "TSS7024"; p_id "P5665";
Chr1	Cufflinks	exon	7953693	7953721	.	-	.	gene_id "XLOC_005535"; transcript_id "TCONS_00008458"; exon_number "3"; gene_name "AT1G22520"; oId "AT1G22520.2"; nearest_ref "AT1G22520.2"; class_code "="; tss_id "TSS7024"; p_id "P5665";
Chr1	Cufflinks	exon	7953794	7953963	.	-	.	gene_id "XLOC_005535"; transcript_id "TCONS_00008458"; exon_number "4"; gene_name "AT1G22520"; oId "AT1G22520.2"; nearest_ref "AT1G22520.2"; class_code "="; tss_id "TSS7024"; p_id "P5665";
Chr1	Cufflinks	exon	7954175	7954418	.	-	.	gene_id "XLOC_005535"; transcript_id "TCONS_00008458"; exon_number "5"; gene_name "AT1G22520"; oId "AT1G22520.2"; nearest_ref "AT1G22520.2"; class_code "="; tss_id "TSS7024"; p_id "P5665";
Chr1	Cufflinks	exon	7953022	7953313	.	-	.	gene_id "XLOC_005535"; transcript_id "TCONS_00008459"; exon_number "1"; gene_name "AT1G22520"; oId "AT1G22520.1"; nearest_ref "AT1G22520.1"; class_code "="; tss_id "TSS7024"; p_id "P5664";
Chr1	Cufflinks	exon	7953809	7953963	.	-	.	gene_id "XLOC_005535"; transcript_id "TCONS_00008459"; exon_number "2"; gene_name "AT1G22520"; oId "AT1G22520.1"; nearest_ref "AT1G22520.1"; class_code "="; tss_id "TSS7024"; p_id "P5664";
Chr1	Cufflinks	exon	7954175	7954418	.	-	.	gene_id "XLOC_005535"; transcript_id "TCONS_00008459"; exon_number "3"; gene_name "AT1G22520"; oId "AT1G22520.1"; nearest_ref "AT1G22520.1"; class_code "="; tss_id "TSS7024"; p_id "P5664";
Chr1	Cufflinks	exon	7955493	7956018	.	-	.	gene_id "XLOC_005536"; transcript_id "TCONS_00008460"; exon_number "1"; gene_name "PATL2"; oId "AT1G22530.1"; nearest_ref "AT1G22530.1"; class_code "="; tss_id "TSS7025"; p_id "P5666";
Chr1	Cufflinks	exon	7956351	7956486	.	-	.	gene_id "XLOC_005536"; transcript_id "TCONS_00008460"; exon_number "2"; gene_name "PATL2"; oId "AT1G22530.1"; nearest_ref "AT1G22530.1"; class_code "="; tss_id "TSS7025"; p_id "P5666";
Chr1	Cufflinks	exon	7956581	7956708	.	-	.	gene_id "XLOC_005536"; transcript_id "TCONS_00008460"; exon_number "3"; gene_name "PATL2"; oId "AT1G22530.1"; nearest_ref "AT1G22530.1"; class_code "="; tss_id "TSS7025"; p_id "P5666";
Chr1	Cufflinks	exon	7956785	7958442	.	-	.	gene_id "XLOC_005536"; transcript_id "TCONS_00008460"; exon_number "4"; gene_name "PATL2"; oId "AT1G22530.1"; nearest_ref "AT1G22530.1"; class_code "="; tss_id "TSS7025"; p_id "P5666";
Chr1	Cufflinks	exon	7955574	7956018	.	-	.	gene_id "XLOC_005536"; transcript_id "TCONS_00016559"; exon_number "1"; gene_name "PATL2"; oId "CUFF.9042.2"; nearest_ref "AT1G22530.1"; class_code "j"; tss_id "TSS7025";
Chr1	Cufflinks	exon	7956351	7956488	.	-	.	gene_id "XLOC_005536"; transcript_id "TCONS_00016559"; exon_number "2"; gene_name "PATL2"; oId "CUFF.9042.2"; nearest_ref "AT1G22530.1"; class_code "j"; tss_id "TSS7025";
Chr1	Cufflinks	exon	7956583	7956708	.	-	.	gene_id "XLOC_005536"; transcript_id "TCONS_00016559"; exon_number "3"; gene_name "PATL2"; oId "CUFF.9042.2"; nearest_ref "AT1G22530.1"; class_code "j"; tss_id "TSS7025";
Chr1	Cufflinks	exon	7956785	7958537	.	-	.	gene_id "XLOC_005536"; transcript_id "TCONS_00016559"; exon_number "4"; gene_name "PATL2"; oId "CUFF.9042.2"; nearest_ref "AT1G22530.1"; class_code "j"; tss_id "TSS7025";
Chr1	Cufflinks	exon	7966533	7967415	.	-	.	gene_id "XLOC_005537"; transcript_id "TCONS_00014371"; exon_number "1"; gene_name "AT1G22550"; oId "CUFF.9386.1"; nearest_ref "AT1G22550.1"; class_code "j"; tss_id "TSS7026";
Chr1	Cufflinks	exon	7967494	7968339	.	-	.	gene_id "XLOC_005537"; transcript_id "TCONS_00014371"; exon_number "2"; gene_name "AT1G22550"; oId "CUFF.9386.1"; nearest_ref "AT1G22550.1"; class_code "j"; tss_id "TSS7026";
Chr1	Cufflinks	exon	7968429	7968641	.	-	.	gene_id "XLOC_005537"; transcript_id "TCONS_00014371"; exon_number "3"; gene_name "AT1G22550"; oId "CUFF.9386.1"; nearest_ref "AT1G22550.1"; class_code "j"; tss_id "TSS7026";
Chr1	Cufflinks	exon	7966533	7967415	.	-	.	gene_id "XLOC_005537"; transcript_id "TCONS_00008461"; exon_number "1"; gene_name "AT1G22550"; oId "AT1G22550.1"; nearest_ref "AT1G22550.1"; class_code "="; tss_id "TSS7026"; p_id "P5667";
Chr1	Cufflinks	exon	7967494	7968038	.	-	.	gene_id "XLOC_005537"; transcript_id "TCONS_00008461"; exon_number "2"; gene_name "AT1G22550"; oId "AT1G22550.1"; nearest_ref "AT1G22550.1"; class_code "="; tss_id "TSS7026"; p_id "P5667";
Chr1	Cufflinks	exon	7968122	7968339	.	-	.	gene_id "XLOC_005537"; transcript_id "TCONS_00008461"; exon_number "3"; gene_name "AT1G22550"; oId "AT1G22550.1"; nearest_ref "AT1G22550.1"; class_code "="; tss_id "TSS7026"; p_id "P5667";
Chr1	Cufflinks	exon	7968429	7968641	.	-	.	gene_id "XLOC_005537"; transcript_id "TCONS_00008461"; exon_number "4"; gene_name "AT1G22550"; oId "AT1G22550.1"; nearest_ref "AT1G22550.1"; class_code "="; tss_id "TSS7026"; p_id "P5667";
Chr1	Cufflinks	exon	7976337	7978054	.	-	.	gene_id "XLOC_005538"; transcript_id "TCONS_00008462"; exon_number "1"; gene_name "AT1G22570"; oId "CUFF.6438.1"; nearest_ref "AT1G22570.1"; class_code "j"; tss_id "TSS7027";
Chr1	Cufflinks	exon	7978151	7978368	.	-	.	gene_id "XLOC_005538"; transcript_id "TCONS_00008462"; exon_number "2"; gene_name "AT1G22570"; oId "CUFF.6438.1"; nearest_ref "AT1G22570.1"; class_code "j"; tss_id "TSS7027";
Chr1	Cufflinks	exon	7978450	7978708	.	-	.	gene_id "XLOC_005538"; transcript_id "TCONS_00008462"; exon_number "3"; gene_name "AT1G22570"; oId "CUFF.6438.1"; nearest_ref "AT1G22570.1"; class_code "j"; tss_id "TSS7027";
Chr1	Cufflinks	exon	7976532	7977415	.	-	.	gene_id "XLOC_005538"; transcript_id "TCONS_00014372"; exon_number "1"; gene_name "AT1G22570"; oId "CUFF.9387.1"; nearest_ref "AT1G22570.1"; class_code "j"; tss_id "TSS7027";
Chr1	Cufflinks	exon	7977495	7978056	.	-	.	gene_id "XLOC_005538"; transcript_id "TCONS_00014372"; exon_number "2"; gene_name "AT1G22570"; oId "CUFF.9387.1"; nearest_ref "AT1G22570.1"; class_code "j"; tss_id "TSS7027";
Chr1	Cufflinks	exon	7978153	7978368	.	-	.	gene_id "XLOC_005538"; transcript_id "TCONS_00014372"; exon_number "3"; gene_name "AT1G22570"; oId "CUFF.9387.1"; nearest_ref "AT1G22570.1"; class_code "j"; tss_id "TSS7027";
Chr1	Cufflinks	exon	7978450	7978773	.	-	.	gene_id "XLOC_005538"; transcript_id "TCONS_00014372"; exon_number "4"; gene_name "AT1G22570"; oId "CUFF.9387.1"; nearest_ref "AT1G22570.1"; class_code "j"; tss_id "TSS7027";
Chr1	Cufflinks	exon	7976620	7977415	.	-	.	gene_id "XLOC_005538"; transcript_id "TCONS_00008463"; exon_number "1"; gene_name "AT1G22570"; oId "AT1G22570.1"; nearest_ref "AT1G22570.1"; class_code "="; tss_id "TSS7028"; p_id "P5668";
Chr1	Cufflinks	exon	7977495	7978054	.	-	.	gene_id "XLOC_005538"; transcript_id "TCONS_00008463"; exon_number "2"; gene_name "AT1G22570"; oId "AT1G22570.1"; nearest_ref "AT1G22570.1"; class_code "="; tss_id "TSS7028"; p_id "P5668";
Chr1	Cufflinks	exon	7978151	7978368	.	-	.	gene_id "XLOC_005538"; transcript_id "TCONS_00008463"; exon_number "3"; gene_name "AT1G22570"; oId "AT1G22570.1"; nearest_ref "AT1G22570.1"; class_code "="; tss_id "TSS7028"; p_id "P5668";
Chr1	Cufflinks	exon	7978450	7978573	.	-	.	gene_id "XLOC_005538"; transcript_id "TCONS_00008463"; exon_number "4"; gene_name "AT1G22570"; oId "AT1G22570.1"; nearest_ref "AT1G22570.1"; class_code "="; tss_id "TSS7028"; p_id "P5668";
Chr1	Cufflinks	exon	7987141	7987580	.	-	.	gene_id "XLOC_005539"; transcript_id "TCONS_00008464"; exon_number "1"; gene_name "AT1G22600"; oId "AT1G22600.1"; nearest_ref "AT1G22600.1"; class_code "="; tss_id "TSS7029"; p_id "P5669";
Chr1	Cufflinks	exon	7988303	7989217	.	-	.	gene_id "XLOC_005539"; transcript_id "TCONS_00008464"; exon_number "2"; gene_name "AT1G22600"; oId "AT1G22600.1"; nearest_ref "AT1G22600.1"; class_code "="; tss_id "TSS7029"; p_id "P5669";
Chr1	Cufflinks	exon	7990951	7991734	.	-	.	gene_id "XLOC_005540"; transcript_id "TCONS_00008465"; exon_number "1"; oId "CUFF.6439.1"; class_code "."; tss_id "TSS7030";
Chr1	Cufflinks	exon	7997627	7998140	.	-	.	gene_id "XLOC_005541"; transcript_id "TCONS_00016560"; exon_number "1"; gene_name "ATSAC1"; oId "CUFF.9049.1"; nearest_ref "AT1G22620.1"; class_code "j"; tss_id "TSS7031";
Chr1	Cufflinks	exon	7998234	7998345	.	-	.	gene_id "XLOC_005541"; transcript_id "TCONS_00016560"; exon_number "2"; gene_name "ATSAC1"; oId "CUFF.9049.1"; nearest_ref "AT1G22620.1"; class_code "j"; tss_id "TSS7031";
Chr1	Cufflinks	exon	7998533	7998718	.	-	.	gene_id "XLOC_005541"; transcript_id "TCONS_00016560"; exon_number "3"; gene_name "ATSAC1"; oId "CUFF.9049.1"; nearest_ref "AT1G22620.1"; class_code "j"; tss_id "TSS7031";
Chr1	Cufflinks	exon	7998907	7999119	.	-	.	gene_id "XLOC_005541"; transcript_id "TCONS_00016560"; exon_number "4"; gene_name "ATSAC1"; oId "CUFF.9049.1"; nearest_ref "AT1G22620.1"; class_code "j"; tss_id "TSS7031";
Chr1	Cufflinks	exon	7999309	7999419	.	-	.	gene_id "XLOC_005541"; transcript_id "TCONS_00016560"; exon_number "5"; gene_name "ATSAC1"; oId "CUFF.9049.1"; nearest_ref "AT1G22620.1"; class_code "j"; tss_id "TSS7031";
Chr1	Cufflinks	exon	7999713	7999834	.	-	.	gene_id "XLOC_005541"; transcript_id "TCONS_00016560"; exon_number "6"; gene_name "ATSAC1"; oId "CUFF.9049.1"; nearest_ref "AT1G22620.1"; class_code "j"; tss_id "TSS7031";
Chr1	Cufflinks	exon	7999923	8000307	.	-	.	gene_id "XLOC_005541"; transcript_id "TCONS_00016560"; exon_number "7"; gene_name "ATSAC1"; oId "CUFF.9049.1"; nearest_ref "AT1G22620.1"; class_code "j"; tss_id "TSS7031";
Chr1	Cufflinks	exon	8000444	8000578	.	-	.	gene_id "XLOC_005541"; transcript_id "TCONS_00016560"; exon_number "8"; gene_name "ATSAC1"; oId "CUFF.9049.1"; nearest_ref "AT1G22620.1"; class_code "j"; tss_id "TSS7031";
Chr1	Cufflinks	exon	8000651	8000971	.	-	.	gene_id "XLOC_005541"; transcript_id "TCONS_00016560"; exon_number "9"; gene_name "ATSAC1"; oId "CUFF.9049.1"; nearest_ref "AT1G22620.1"; class_code "j"; tss_id "TSS7031";
Chr1	Cufflinks	exon	8001096	8001283	.	-	.	gene_id "XLOC_005541"; transcript_id "TCONS_00016560"; exon_number "10"; gene_name "ATSAC1"; oId "CUFF.9049.1"; nearest_ref "AT1G22620.1"; class_code "j"; tss_id "TSS7031";
Chr1	Cufflinks	exon	8001507	8001584	.	-	.	gene_id "XLOC_005541"; transcript_id "TCONS_00016560"; exon_number "11"; gene_name "ATSAC1"; oId "CUFF.9049.1"; nearest_ref "AT1G22620.1"; class_code "j"; tss_id "TSS7031";
Chr1	Cufflinks	exon	8001661	8001883	.	-	.	gene_id "XLOC_005541"; transcript_id "TCONS_00016560"; exon_number "12"; gene_name "ATSAC1"; oId "CUFF.9049.1"; nearest_ref "AT1G22620.1"; class_code "j"; tss_id "TSS7031";
Chr1	Cufflinks	exon	8002010	8002175	.	-	.	gene_id "XLOC_005541"; transcript_id "TCONS_00016560"; exon_number "13"; gene_name "ATSAC1"; oId "CUFF.9049.1"; nearest_ref "AT1G22620.1"; class_code "j"; tss_id "TSS7031";
Chr1	Cufflinks	exon	8002265	8002469	.	-	.	gene_id "XLOC_005541"; transcript_id "TCONS_00016560"; exon_number "14"; gene_name "ATSAC1"; oId "CUFF.9049.1"; nearest_ref "AT1G22620.1"; class_code "j"; tss_id "TSS7031";
Chr1	Cufflinks	exon	8002656	8002944	.	-	.	gene_id "XLOC_005541"; transcript_id "TCONS_00016560"; exon_number "15"; gene_name "ATSAC1"; oId "CUFF.9049.1"; nearest_ref "AT1G22620.1"; class_code "j"; tss_id "TSS7031";
Chr1	Cufflinks	exon	7997653	7998140	.	-	.	gene_id "XLOC_005541"; transcript_id "TCONS_00018387"; exon_number "1"; gene_name "ATSAC1"; oId "CUFF.8535.1"; nearest_ref "AT1G22620.1"; class_code "j"; tss_id "TSS7031";
Chr1	Cufflinks	exon	7998234	7998345	.	-	.	gene_id "XLOC_005541"; transcript_id "TCONS_00018387"; exon_number "2"; gene_name "ATSAC1"; oId "CUFF.8535.1"; nearest_ref "AT1G22620.1"; class_code "j"; tss_id "TSS7031";
Chr1	Cufflinks	exon	7998533	7998718	.	-	.	gene_id "XLOC_005541"; transcript_id "TCONS_00018387"; exon_number "3"; gene_name "ATSAC1"; oId "CUFF.8535.1"; nearest_ref "AT1G22620.1"; class_code "j"; tss_id "TSS7031";
Chr1	Cufflinks	exon	7998907	7999119	.	-	.	gene_id "XLOC_005541"; transcript_id "TCONS_00018387"; exon_number "4"; gene_name "ATSAC1"; oId "CUFF.8535.1"; nearest_ref "AT1G22620.1"; class_code "j"; tss_id "TSS7031";
Chr1	Cufflinks	exon	7999309	7999419	.	-	.	gene_id "XLOC_005541"; transcript_id "TCONS_00018387"; exon_number "5"; gene_name "ATSAC1"; oId "CUFF.8535.1"; nearest_ref "AT1G22620.1"; class_code "j"; tss_id "TSS7031";
Chr1	Cufflinks	exon	7999713	7999834	.	-	.	gene_id "XLOC_005541"; transcript_id "TCONS_00018387"; exon_number "6"; gene_name "ATSAC1"; oId "CUFF.8535.1"; nearest_ref "AT1G22620.1"; class_code "j"; tss_id "TSS7031";
Chr1	Cufflinks	exon	7999923	8000307	.	-	.	gene_id "XLOC_005541"; transcript_id "TCONS_00018387"; exon_number "7"; gene_name "ATSAC1"; oId "CUFF.8535.1"; nearest_ref "AT1G22620.1"; class_code "j"; tss_id "TSS7031";
Chr1	Cufflinks	exon	8000444	8000578	.	-	.	gene_id "XLOC_005541"; transcript_id "TCONS_00018387"; exon_number "8"; gene_name "ATSAC1"; oId "CUFF.8535.1"; nearest_ref "AT1G22620.1"; class_code "j"; tss_id "TSS7031";
Chr1	Cufflinks	exon	8000651	8000971	.	-	.	gene_id "XLOC_005541"; transcript_id "TCONS_00018387"; exon_number "9"; gene_name "ATSAC1"; oId "CUFF.8535.1"; nearest_ref "AT1G22620.1"; class_code "j"; tss_id "TSS7031";
Chr1	Cufflinks	exon	8001096	8001283	.	-	.	gene_id "XLOC_005541"; transcript_id "TCONS_00018387"; exon_number "10"; gene_name "ATSAC1"; oId "CUFF.8535.1"; nearest_ref "AT1G22620.1"; class_code "j"; tss_id "TSS7031";
Chr1	Cufflinks	exon	8001507	8001583	.	-	.	gene_id "XLOC_005541"; transcript_id "TCONS_00018387"; exon_number "11"; gene_name "ATSAC1"; oId "CUFF.8535.1"; nearest_ref "AT1G22620.1"; class_code "j"; tss_id "TSS7031";
Chr1	Cufflinks	exon	8001661	8001883	.	-	.	gene_id "XLOC_005541"; transcript_id "TCONS_00018387"; exon_number "12"; gene_name "ATSAC1"; oId "CUFF.8535.1"; nearest_ref "AT1G22620.1"; class_code "j"; tss_id "TSS7031";
Chr1	Cufflinks	exon	8002010	8002175	.	-	.	gene_id "XLOC_005541"; transcript_id "TCONS_00018387"; exon_number "13"; gene_name "ATSAC1"; oId "CUFF.8535.1"; nearest_ref "AT1G22620.1"; class_code "j"; tss_id "TSS7031";
Chr1	Cufflinks	exon	8002265	8002469	.	-	.	gene_id "XLOC_005541"; transcript_id "TCONS_00018387"; exon_number "14"; gene_name "ATSAC1"; oId "CUFF.8535.1"; nearest_ref "AT1G22620.1"; class_code "j"; tss_id "TSS7031";
Chr1	Cufflinks	exon	8002656	8002873	.	-	.	gene_id "XLOC_005541"; transcript_id "TCONS_00018387"; exon_number "15"; gene_name "ATSAC1"; oId "CUFF.8535.1"; nearest_ref "AT1G22620.1"; class_code "j"; tss_id "TSS7031";
Chr1	Cufflinks	exon	7997653	7998140	.	-	.	gene_id "XLOC_005541"; transcript_id "TCONS_00018388"; exon_number "1"; gene_name "ATSAC1"; oId "CUFF.8535.2"; nearest_ref "AT1G22620.1"; class_code "j"; tss_id "TSS7031";
Chr1	Cufflinks	exon	7998234	7998345	.	-	.	gene_id "XLOC_005541"; transcript_id "TCONS_00018388"; exon_number "2"; gene_name "ATSAC1"; oId "CUFF.8535.2"; nearest_ref "AT1G22620.1"; class_code "j"; tss_id "TSS7031";
Chr1	Cufflinks	exon	7998533	7998718	.	-	.	gene_id "XLOC_005541"; transcript_id "TCONS_00018388"; exon_number "3"; gene_name "ATSAC1"; oId "CUFF.8535.2"; nearest_ref "AT1G22620.1"; class_code "j"; tss_id "TSS7031";
Chr1	Cufflinks	exon	7998907	7999119	.	-	.	gene_id "XLOC_005541"; transcript_id "TCONS_00018388"; exon_number "4"; gene_name "ATSAC1"; oId "CUFF.8535.2"; nearest_ref "AT1G22620.1"; class_code "j"; tss_id "TSS7031";
Chr1	Cufflinks	exon	7999309	7999420	.	-	.	gene_id "XLOC_005541"; transcript_id "TCONS_00018388"; exon_number "5"; gene_name "ATSAC1"; oId "CUFF.8535.2"; nearest_ref "AT1G22620.1"; class_code "j"; tss_id "TSS7031";
Chr1	Cufflinks	exon	7999714	7999834	.	-	.	gene_id "XLOC_005541"; transcript_id "TCONS_00018388"; exon_number "6"; gene_name "ATSAC1"; oId "CUFF.8535.2"; nearest_ref "AT1G22620.1"; class_code "j"; tss_id "TSS7031";
Chr1	Cufflinks	exon	7999923	8000307	.	-	.	gene_id "XLOC_005541"; transcript_id "TCONS_00018388"; exon_number "7"; gene_name "ATSAC1"; oId "CUFF.8535.2"; nearest_ref "AT1G22620.1"; class_code "j"; tss_id "TSS7031";
Chr1	Cufflinks	exon	8000444	8000784	.	-	.	gene_id "XLOC_005541"; transcript_id "TCONS_00018388"; exon_number "8"; gene_name "ATSAC1"; oId "CUFF.8535.2"; nearest_ref "AT1G22620.1"; class_code "j"; tss_id "TSS7031";
Chr1	Cufflinks	exon	8000874	8000971	.	-	.	gene_id "XLOC_005541"; transcript_id "TCONS_00018388"; exon_number "9"; gene_name "ATSAC1"; oId "CUFF.8535.2"; nearest_ref "AT1G22620.1"; class_code "j"; tss_id "TSS7031";
Chr1	Cufflinks	exon	8001096	8001283	.	-	.	gene_id "XLOC_005541"; transcript_id "TCONS_00018388"; exon_number "10"; gene_name "ATSAC1"; oId "CUFF.8535.2"; nearest_ref "AT1G22620.1"; class_code "j"; tss_id "TSS7031";
Chr1	Cufflinks	exon	8001507	8001583	.	-	.	gene_id "XLOC_005541"; transcript_id "TCONS_00018388"; exon_number "11"; gene_name "ATSAC1"; oId "CUFF.8535.2"; nearest_ref "AT1G22620.1"; class_code "j"; tss_id "TSS7031";
Chr1	Cufflinks	exon	8001661	8001883	.	-	.	gene_id "XLOC_005541"; transcript_id "TCONS_00018388"; exon_number "12"; gene_name "ATSAC1"; oId "CUFF.8535.2"; nearest_ref "AT1G22620.1"; class_code "j"; tss_id "TSS7031";
Chr1	Cufflinks	exon	8002010	8002175	.	-	.	gene_id "XLOC_005541"; transcript_id "TCONS_00018388"; exon_number "13"; gene_name "ATSAC1"; oId "CUFF.8535.2"; nearest_ref "AT1G22620.1"; class_code "j"; tss_id "TSS7031";
Chr1	Cufflinks	exon	8002265	8002469	.	-	.	gene_id "XLOC_005541"; transcript_id "TCONS_00018388"; exon_number "14"; gene_name "ATSAC1"; oId "CUFF.8535.2"; nearest_ref "AT1G22620.1"; class_code "j"; tss_id "TSS7031";
Chr1	Cufflinks	exon	8002656	8002944	.	-	.	gene_id "XLOC_005541"; transcript_id "TCONS_00018388"; exon_number "15"; gene_name "ATSAC1"; oId "CUFF.8535.2"; nearest_ref "AT1G22620.1"; class_code "j"; tss_id "TSS7031";
Chr1	Cufflinks	exon	7997676	7998140	.	-	.	gene_id "XLOC_005541"; transcript_id "TCONS_00008466"; exon_number "1"; gene_name "ATSAC1"; oId "AT1G22620.1"; nearest_ref "AT1G22620.1"; class_code "="; tss_id "TSS7031"; p_id "P5670";
Chr1	Cufflinks	exon	7998234	7998345	.	-	.	gene_id "XLOC_005541"; transcript_id "TCONS_00008466"; exon_number "2"; gene_name "ATSAC1"; oId "AT1G22620.1"; nearest_ref "AT1G22620.1"; class_code "="; tss_id "TSS7031"; p_id "P5670";
Chr1	Cufflinks	exon	7998533	7998718	.	-	.	gene_id "XLOC_005541"; transcript_id "TCONS_00008466"; exon_number "3"; gene_name "ATSAC1"; oId "AT1G22620.1"; nearest_ref "AT1G22620.1"; class_code "="; tss_id "TSS7031"; p_id "P5670";
Chr1	Cufflinks	exon	7998907	7999119	.	-	.	gene_id "XLOC_005541"; transcript_id "TCONS_00008466"; exon_number "4"; gene_name "ATSAC1"; oId "AT1G22620.1"; nearest_ref "AT1G22620.1"; class_code "="; tss_id "TSS7031"; p_id "P5670";
Chr1	Cufflinks	exon	7999309	7999419	.	-	.	gene_id "XLOC_005541"; transcript_id "TCONS_00008466"; exon_number "5"; gene_name "ATSAC1"; oId "AT1G22620.1"; nearest_ref "AT1G22620.1"; class_code "="; tss_id "TSS7031"; p_id "P5670";
Chr1	Cufflinks	exon	7999713	7999834	.	-	.	gene_id "XLOC_005541"; transcript_id "TCONS_00008466"; exon_number "6"; gene_name "ATSAC1"; oId "AT1G22620.1"; nearest_ref "AT1G22620.1"; class_code "="; tss_id "TSS7031"; p_id "P5670";
Chr1	Cufflinks	exon	7999923	8000307	.	-	.	gene_id "XLOC_005541"; transcript_id "TCONS_00008466"; exon_number "7"; gene_name "ATSAC1"; oId "AT1G22620.1"; nearest_ref "AT1G22620.1"; class_code "="; tss_id "TSS7031"; p_id "P5670";
Chr1	Cufflinks	exon	8000444	8000578	.	-	.	gene_id "XLOC_005541"; transcript_id "TCONS_00008466"; exon_number "8"; gene_name "ATSAC1"; oId "AT1G22620.1"; nearest_ref "AT1G22620.1"; class_code "="; tss_id "TSS7031"; p_id "P5670";
Chr1	Cufflinks	exon	8000651	8000784	.	-	.	gene_id "XLOC_005541"; transcript_id "TCONS_00008466"; exon_number "9"; gene_name "ATSAC1"; oId "AT1G22620.1"; nearest_ref "AT1G22620.1"; class_code "="; tss_id "TSS7031"; p_id "P5670";
Chr1	Cufflinks	exon	8000874	8000971	.	-	.	gene_id "XLOC_005541"; transcript_id "TCONS_00008466"; exon_number "10"; gene_name "ATSAC1"; oId "AT1G22620.1"; nearest_ref "AT1G22620.1"; class_code "="; tss_id "TSS7031"; p_id "P5670";
Chr1	Cufflinks	exon	8001096	8001283	.	-	.	gene_id "XLOC_005541"; transcript_id "TCONS_00008466"; exon_number "11"; gene_name "ATSAC1"; oId "AT1G22620.1"; nearest_ref "AT1G22620.1"; class_code "="; tss_id "TSS7031"; p_id "P5670";
Chr1	Cufflinks	exon	8001507	8001583	.	-	.	gene_id "XLOC_005541"; transcript_id "TCONS_00008466"; exon_number "12"; gene_name "ATSAC1"; oId "AT1G22620.1"; nearest_ref "AT1G22620.1"; class_code "="; tss_id "TSS7031"; p_id "P5670";
Chr1	Cufflinks	exon	8001661	8001883	.	-	.	gene_id "XLOC_005541"; transcript_id "TCONS_00008466"; exon_number "13"; gene_name "ATSAC1"; oId "AT1G22620.1"; nearest_ref "AT1G22620.1"; class_code "="; tss_id "TSS7031"; p_id "P5670";
Chr1	Cufflinks	exon	8002010	8002175	.	-	.	gene_id "XLOC_005541"; transcript_id "TCONS_00008466"; exon_number "14"; gene_name "ATSAC1"; oId "AT1G22620.1"; nearest_ref "AT1G22620.1"; class_code "="; tss_id "TSS7031"; p_id "P5670";
Chr1	Cufflinks	exon	8002265	8002469	.	-	.	gene_id "XLOC_005541"; transcript_id "TCONS_00008466"; exon_number "15"; gene_name "ATSAC1"; oId "AT1G22620.1"; nearest_ref "AT1G22620.1"; class_code "="; tss_id "TSS7031"; p_id "P5670";
Chr1	Cufflinks	exon	8002656	8002944	.	-	.	gene_id "XLOC_005541"; transcript_id "TCONS_00008466"; exon_number "16"; gene_name "ATSAC1"; oId "AT1G22620.1"; nearest_ref "AT1G22620.1"; class_code "="; tss_id "TSS7031"; p_id "P5670";
Chr1	Cufflinks	exon	8013382	8013821	.	-	.	gene_id "XLOC_005542"; transcript_id "TCONS_00008468"; exon_number "1"; gene_name "AT1G22650"; oId "CUFF.6444.1"; nearest_ref "AT1G22650.1"; class_code "j"; tss_id "TSS7032";
Chr1	Cufflinks	exon	8014120	8014678	.	-	.	gene_id "XLOC_005542"; transcript_id "TCONS_00008468"; exon_number "2"; gene_name "AT1G22650"; oId "CUFF.6444.1"; nearest_ref "AT1G22650.1"; class_code "j"; tss_id "TSS7032";
Chr1	Cufflinks	exon	8014799	8015684	.	-	.	gene_id "XLOC_005542"; transcript_id "TCONS_00008468"; exon_number "3"; gene_name "AT1G22650"; oId "CUFF.6444.1"; nearest_ref "AT1G22650.1"; class_code "j"; tss_id "TSS7032";
Chr1	Cufflinks	exon	8015912	8015991	.	-	.	gene_id "XLOC_005542"; transcript_id "TCONS_00008468"; exon_number "4"; gene_name "AT1G22650"; oId "CUFF.6444.1"; nearest_ref "AT1G22650.1"; class_code "j"; tss_id "TSS7032";
Chr1	Cufflinks	exon	8013382	8013821	.	-	.	gene_id "XLOC_005542"; transcript_id "TCONS_00008467"; exon_number "1"; gene_name "AT1G22650"; oId "AT1G22650.1"; nearest_ref "AT1G22650.1"; class_code "="; tss_id "TSS7032"; p_id "P5671";
Chr1	Cufflinks	exon	8014120	8014678	.	-	.	gene_id "XLOC_005542"; transcript_id "TCONS_00008467"; exon_number "2"; gene_name "AT1G22650"; oId "AT1G22650.1"; nearest_ref "AT1G22650.1"; class_code "="; tss_id "TSS7032"; p_id "P5671";
Chr1	Cufflinks	exon	8014799	8015230	.	-	.	gene_id "XLOC_005542"; transcript_id "TCONS_00008467"; exon_number "3"; gene_name "AT1G22650"; oId "AT1G22650.1"; nearest_ref "AT1G22650.1"; class_code "="; tss_id "TSS7032"; p_id "P5671";
Chr1	Cufflinks	exon	8015327	8015684	.	-	.	gene_id "XLOC_005542"; transcript_id "TCONS_00008467"; exon_number "4"; gene_name "AT1G22650"; oId "AT1G22650.1"; nearest_ref "AT1G22650.1"; class_code "="; tss_id "TSS7032"; p_id "P5671";
Chr1	Cufflinks	exon	8015912	8015991	.	-	.	gene_id "XLOC_005542"; transcript_id "TCONS_00008467"; exon_number "5"; gene_name "AT1G22650"; oId "AT1G22650.1"; nearest_ref "AT1G22650.1"; class_code "="; tss_id "TSS7032"; p_id "P5671";
Chr1	Cufflinks	exon	8021854	8022365	.	-	.	gene_id "XLOC_005543"; transcript_id "TCONS_00008469"; exon_number "1"; gene_name "AT1G22670"; oId "AT1G22670.1"; nearest_ref "AT1G22670.1"; class_code "="; tss_id "TSS7033"; p_id "P5672";
Chr1	Cufflinks	exon	8022447	8022845	.	-	.	gene_id "XLOC_005543"; transcript_id "TCONS_00008469"; exon_number "2"; gene_name "AT1G22670"; oId "AT1G22670.1"; nearest_ref "AT1G22670.1"; class_code "="; tss_id "TSS7033"; p_id "P5672";
Chr1	Cufflinks	exon	8022936	8023163	.	-	.	gene_id "XLOC_005543"; transcript_id "TCONS_00008469"; exon_number "3"; gene_name "AT1G22670"; oId "AT1G22670.1"; nearest_ref "AT1G22670.1"; class_code "="; tss_id "TSS7033"; p_id "P5672";
Chr1	Cufflinks	exon	8023387	8023516	.	-	.	gene_id "XLOC_005543"; transcript_id "TCONS_00008469"; exon_number "4"; gene_name "AT1G22670"; oId "AT1G22670.1"; nearest_ref "AT1G22670.1"; class_code "="; tss_id "TSS7033"; p_id "P5672";
Chr1	Cufflinks	exon	8024967	8026356	.	-	.	gene_id "XLOC_005544"; transcript_id "TCONS_00008470"; exon_number "1"; gene_name "AT1G22680"; oId "AT1G22680.1"; nearest_ref "AT1G22680.1"; class_code "="; tss_id "TSS7034"; p_id "P5673";
Chr1	Cufflinks	exon	8028158	8028607	.	-	.	gene_id "XLOC_005545"; transcript_id "TCONS_00008471"; exon_number "1"; gene_name "AT1G22700"; oId "AT1G22700.1"; nearest_ref "AT1G22700.1"; class_code "="; tss_id "TSS7035"; p_id "P5674";
Chr1	Cufflinks	exon	8028687	8028833	.	-	.	gene_id "XLOC_005545"; transcript_id "TCONS_00008471"; exon_number "2"; gene_name "AT1G22700"; oId "AT1G22700.1"; nearest_ref "AT1G22700.1"; class_code "="; tss_id "TSS7035"; p_id "P5674";
Chr1	Cufflinks	exon	8029086	8029399	.	-	.	gene_id "XLOC_005545"; transcript_id "TCONS_00008471"; exon_number "3"; gene_name "AT1G22700"; oId "AT1G22700.1"; nearest_ref "AT1G22700.1"; class_code "="; tss_id "TSS7035"; p_id "P5674";
Chr1	Cufflinks	exon	8029488	8029524	.	-	.	gene_id "XLOC_005545"; transcript_id "TCONS_00008471"; exon_number "4"; gene_name "AT1G22700"; oId "AT1G22700.1"; nearest_ref "AT1G22700.1"; class_code "="; tss_id "TSS7035"; p_id "P5674";
Chr1	Cufflinks	exon	8029756	8029962	.	-	.	gene_id "XLOC_005545"; transcript_id "TCONS_00008471"; exon_number "5"; gene_name "AT1G22700"; oId "AT1G22700.1"; nearest_ref "AT1G22700.1"; class_code "="; tss_id "TSS7035"; p_id "P5674";
Chr1	Cufflinks	exon	8028158	8028607	.	-	.	gene_id "XLOC_005545"; transcript_id "TCONS_00008473"; exon_number "1"; gene_name "AT1G22700"; oId "AT1G22700.3"; nearest_ref "AT1G22700.3"; class_code "="; tss_id "TSS7035"; p_id "P5675";
Chr1	Cufflinks	exon	8028687	8028833	.	-	.	gene_id "XLOC_005545"; transcript_id "TCONS_00008473"; exon_number "2"; gene_name "AT1G22700"; oId "AT1G22700.3"; nearest_ref "AT1G22700.3"; class_code "="; tss_id "TSS7035"; p_id "P5675";
Chr1	Cufflinks	exon	8029086	8029384	.	-	.	gene_id "XLOC_005545"; transcript_id "TCONS_00008473"; exon_number "3"; gene_name "AT1G22700"; oId "AT1G22700.3"; nearest_ref "AT1G22700.3"; class_code "="; tss_id "TSS7035"; p_id "P5675";
Chr1	Cufflinks	exon	8029488	8029528	.	-	.	gene_id "XLOC_005545"; transcript_id "TCONS_00008473"; exon_number "4"; gene_name "AT1G22700"; oId "AT1G22700.3"; nearest_ref "AT1G22700.3"; class_code "="; tss_id "TSS7035"; p_id "P5675";
Chr1	Cufflinks	exon	8029756	8029971	.	-	.	gene_id "XLOC_005545"; transcript_id "TCONS_00008473"; exon_number "5"; gene_name "AT1G22700"; oId "AT1G22700.3"; nearest_ref "AT1G22700.3"; class_code "="; tss_id "TSS7035"; p_id "P5675";
Chr1	Cufflinks	exon	8028158	8028607	.	-	.	gene_id "XLOC_005545"; transcript_id "TCONS_00008472"; exon_number "1"; gene_name "AT1G22700"; oId "AT1G22700.2"; nearest_ref "AT1G22700.2"; class_code "="; tss_id "TSS7035"; p_id "P5676";
Chr1	Cufflinks	exon	8028687	8028833	.	-	.	gene_id "XLOC_005545"; transcript_id "TCONS_00008472"; exon_number "2"; gene_name "AT1G22700"; oId "AT1G22700.2"; nearest_ref "AT1G22700.2"; class_code "="; tss_id "TSS7035"; p_id "P5676";
Chr1	Cufflinks	exon	8029086	8029384	.	-	.	gene_id "XLOC_005545"; transcript_id "TCONS_00008472"; exon_number "3"; gene_name "AT1G22700"; oId "AT1G22700.2"; nearest_ref "AT1G22700.2"; class_code "="; tss_id "TSS7035"; p_id "P5676";
Chr1	Cufflinks	exon	8029488	8029524	.	-	.	gene_id "XLOC_005545"; transcript_id "TCONS_00008472"; exon_number "4"; gene_name "AT1G22700"; oId "AT1G22700.2"; nearest_ref "AT1G22700.2"; class_code "="; tss_id "TSS7035"; p_id "P5676";
Chr1	Cufflinks	exon	8029756	8029971	.	-	.	gene_id "XLOC_005545"; transcript_id "TCONS_00008472"; exon_number "5"; gene_name "AT1G22700"; oId "AT1G22700.2"; nearest_ref "AT1G22700.2"; class_code "="; tss_id "TSS7035"; p_id "P5676";
Chr1	Cufflinks	exon	8030641	8031084	.	-	.	gene_id "XLOC_005546"; transcript_id "TCONS_00008474"; exon_number "1"; gene_name "SUC2"; oId "AT1G22710.1"; nearest_ref "AT1G22710.1"; class_code "="; tss_id "TSS7036"; p_id "P5677";
Chr1	Cufflinks	exon	8031174	8031217	.	-	.	gene_id "XLOC_005546"; transcript_id "TCONS_00008474"; exon_number "2"; gene_name "SUC2"; oId "AT1G22710.1"; nearest_ref "AT1G22710.1"; class_code "="; tss_id "TSS7036"; p_id "P5677";
Chr1	Cufflinks	exon	8031505	8031568	.	-	.	gene_id "XLOC_005546"; transcript_id "TCONS_00008474"; exon_number "3"; gene_name "SUC2"; oId "AT1G22710.1"; nearest_ref "AT1G22710.1"; class_code "="; tss_id "TSS7036"; p_id "P5677";
Chr1	Cufflinks	exon	8031714	8033117	.	-	.	gene_id "XLOC_005546"; transcript_id "TCONS_00008474"; exon_number "4"; gene_name "SUC2"; oId "AT1G22710.1"; nearest_ref "AT1G22710.1"; class_code "="; tss_id "TSS7036"; p_id "P5677";
Chr1	Cufflinks	exon	8030757	8031084	.	-	.	gene_id "XLOC_005546"; transcript_id "TCONS_00008475"; exon_number "1"; gene_name "SUC2"; oId "CUFF.6447.2"; nearest_ref "AT1G22710.1"; class_code "j"; tss_id "TSS7036";
Chr1	Cufflinks	exon	8031174	8031217	.	-	.	gene_id "XLOC_005546"; transcript_id "TCONS_00008475"; exon_number "2"; gene_name "SUC2"; oId "CUFF.6447.2"; nearest_ref "AT1G22710.1"; class_code "j"; tss_id "TSS7036";
Chr1	Cufflinks	exon	8031505	8031569	.	-	.	gene_id "XLOC_005546"; transcript_id "TCONS_00008475"; exon_number "3"; gene_name "SUC2"; oId "CUFF.6447.2"; nearest_ref "AT1G22710.1"; class_code "j"; tss_id "TSS7036";
Chr1	Cufflinks	exon	8031715	8033117	.	-	.	gene_id "XLOC_005546"; transcript_id "TCONS_00008475"; exon_number "4"; gene_name "SUC2"; oId "CUFF.6447.2"; nearest_ref "AT1G22710.1"; class_code "j"; tss_id "TSS7036";
Chr1	Cufflinks	exon	8044232	8044694	.	-	.	gene_id "XLOC_005547"; transcript_id "TCONS_00008476"; exon_number "1"; gene_name "AT1G22720"; oId "AT1G22720.1"; nearest_ref "AT1G22720.1"; class_code "="; tss_id "TSS7037"; p_id "P5678";
Chr1	Cufflinks	exon	8045392	8045527	.	-	.	gene_id "XLOC_005547"; transcript_id "TCONS_00008476"; exon_number "2"; gene_name "AT1G22720"; oId "AT1G22720.1"; nearest_ref "AT1G22720.1"; class_code "="; tss_id "TSS7037"; p_id "P5678";
Chr1	Cufflinks	exon	8045605	8045665	.	-	.	gene_id "XLOC_005547"; transcript_id "TCONS_00008476"; exon_number "3"; gene_name "AT1G22720"; oId "AT1G22720.1"; nearest_ref "AT1G22720.1"; class_code "="; tss_id "TSS7037"; p_id "P5678";
Chr1	Cufflinks	exon	8061042	8061176	.	-	.	gene_id "XLOC_005548"; transcript_id "TCONS_00008477"; exon_number "1"; gene_name "AT1G22767"; oId "AT1G22767.1"; nearest_ref "AT1G22767.1"; class_code "="; tss_id "TSS7038"; p_id "P5679";
Chr1	Cufflinks	exon	8074231	8075037	.	-	.	gene_id "XLOC_005549"; transcript_id "TCONS_00008478"; exon_number "1"; gene_name "ERF019"; oId "AT1G22810.1"; nearest_ref "AT1G22810.1"; class_code "="; tss_id "TSS7039"; p_id "P5680";
Chr1	Cufflinks	exon	8080482	8080718	.	-	.	gene_id "XLOC_005550"; transcript_id "TCONS_00008479"; exon_number "1"; gene_name "AT1G22850"; oId "AT1G22850.1"; nearest_ref "AT1G22850.1"; class_code "="; tss_id "TSS7040"; p_id "P5681";
Chr1	Cufflinks	exon	8080915	8081025	.	-	.	gene_id "XLOC_005550"; transcript_id "TCONS_00008479"; exon_number "2"; gene_name "AT1G22850"; oId "AT1G22850.1"; nearest_ref "AT1G22850.1"; class_code "="; tss_id "TSS7040"; p_id "P5681";
Chr1	Cufflinks	exon	8081395	8081461	.	-	.	gene_id "XLOC_005550"; transcript_id "TCONS_00008479"; exon_number "3"; gene_name "AT1G22850"; oId "AT1G22850.1"; nearest_ref "AT1G22850.1"; class_code "="; tss_id "TSS7040"; p_id "P5681";
Chr1	Cufflinks	exon	8081700	8081923	.	-	.	gene_id "XLOC_005550"; transcript_id "TCONS_00008479"; exon_number "4"; gene_name "AT1G22850"; oId "AT1G22850.1"; nearest_ref "AT1G22850.1"; class_code "="; tss_id "TSS7040"; p_id "P5681";
Chr1	Cufflinks	exon	8082014	8082106	.	-	.	gene_id "XLOC_005550"; transcript_id "TCONS_00008479"; exon_number "5"; gene_name "AT1G22850"; oId "AT1G22850.1"; nearest_ref "AT1G22850.1"; class_code "="; tss_id "TSS7040"; p_id "P5681";
Chr1	Cufflinks	exon	8082204	8082256	.	-	.	gene_id "XLOC_005550"; transcript_id "TCONS_00008479"; exon_number "6"; gene_name "AT1G22850"; oId "AT1G22850.1"; nearest_ref "AT1G22850.1"; class_code "="; tss_id "TSS7040"; p_id "P5681";
Chr1	Cufflinks	exon	8082378	8082875	.	-	.	gene_id "XLOC_005550"; transcript_id "TCONS_00008479"; exon_number "7"; gene_name "AT1G22850"; oId "AT1G22850.1"; nearest_ref "AT1G22850.1"; class_code "="; tss_id "TSS7040"; p_id "P5681";
Chr1	Cufflinks	exon	8095080	8097562	.	-	.	gene_id "XLOC_005551"; transcript_id "TCONS_00008480"; exon_number "1"; gene_name "ATGH9B4"; oId "CUFF.6459.1"; nearest_ref "AT1G22880.2"; class_code "x"; tss_id "TSS7041";
Chr1	Cufflinks	exon	8103659	8104505	.	-	.	gene_id "XLOC_005552"; transcript_id "TCONS_00008481"; exon_number "1"; gene_name "F19G10.14"; oId "AT1G22900.1"; nearest_ref "AT1G22900.1"; class_code "="; tss_id "TSS7042"; p_id "P5682";
Chr1	Cufflinks	exon	8109714	8110147	.	-	.	gene_id "XLOC_005553"; transcript_id "TCONS_00008483"; exon_number "1"; gene_name "CSN5A"; oId "AT1G22920.2"; nearest_ref "AT1G22920.2"; class_code "="; tss_id "TSS7043"; p_id "P5683";
Chr1	Cufflinks	exon	8110674	8110759	.	-	.	gene_id "XLOC_005553"; transcript_id "TCONS_00008483"; exon_number "2"; gene_name "CSN5A"; oId "AT1G22920.2"; nearest_ref "AT1G22920.2"; class_code "="; tss_id "TSS7043"; p_id "P5683";
Chr1	Cufflinks	exon	8110863	8111010	.	-	.	gene_id "XLOC_005553"; transcript_id "TCONS_00008483"; exon_number "3"; gene_name "CSN5A"; oId "AT1G22920.2"; nearest_ref "AT1G22920.2"; class_code "="; tss_id "TSS7043"; p_id "P5683";
Chr1	Cufflinks	exon	8111097	8111378	.	-	.	gene_id "XLOC_005553"; transcript_id "TCONS_00008483"; exon_number "4"; gene_name "CSN5A"; oId "AT1G22920.2"; nearest_ref "AT1G22920.2"; class_code "="; tss_id "TSS7043"; p_id "P5683";
Chr1	Cufflinks	exon	8111506	8112051	.	-	.	gene_id "XLOC_005553"; transcript_id "TCONS_00008483"; exon_number "5"; gene_name "CSN5A"; oId "AT1G22920.2"; nearest_ref "AT1G22920.2"; class_code "="; tss_id "TSS7043"; p_id "P5683";
Chr1	Cufflinks	exon	8109714	8109971	.	-	.	gene_id "XLOC_005553"; transcript_id "TCONS_00008482"; exon_number "1"; gene_name "CSN5A"; oId "AT1G22920.1"; nearest_ref "AT1G22920.1"; class_code "="; tss_id "TSS7043"; p_id "P5684";
Chr1	Cufflinks	exon	8110070	8110147	.	-	.	gene_id "XLOC_005553"; transcript_id "TCONS_00008482"; exon_number "2"; gene_name "CSN5A"; oId "AT1G22920.1"; nearest_ref "AT1G22920.1"; class_code "="; tss_id "TSS7043"; p_id "P5684";
Chr1	Cufflinks	exon	8110674	8110759	.	-	.	gene_id "XLOC_005553"; transcript_id "TCONS_00008482"; exon_number "3"; gene_name "CSN5A"; oId "AT1G22920.1"; nearest_ref "AT1G22920.1"; class_code "="; tss_id "TSS7043"; p_id "P5684";
Chr1	Cufflinks	exon	8110863	8111010	.	-	.	gene_id "XLOC_005553"; transcript_id "TCONS_00008482"; exon_number "4"; gene_name "CSN5A"; oId "AT1G22920.1"; nearest_ref "AT1G22920.1"; class_code "="; tss_id "TSS7043"; p_id "P5684";
Chr1	Cufflinks	exon	8111097	8111378	.	-	.	gene_id "XLOC_005553"; transcript_id "TCONS_00008482"; exon_number "5"; gene_name "CSN5A"; oId "AT1G22920.1"; nearest_ref "AT1G22920.1"; class_code "="; tss_id "TSS7043"; p_id "P5684";
Chr1	Cufflinks	exon	8111506	8112051	.	-	.	gene_id "XLOC_005553"; transcript_id "TCONS_00008482"; exon_number "6"; gene_name "CSN5A"; oId "AT1G22920.1"; nearest_ref "AT1G22920.1"; class_code "="; tss_id "TSS7043"; p_id "P5684";
Chr1	Cufflinks	exon	8125023	8125356	.	-	.	gene_id "XLOC_005554"; transcript_id "TCONS_00008484"; exon_number "1"; gene_name "AT1G22950"; oId "AT1G22950.1"; nearest_ref "AT1G22950.1"; class_code "="; tss_id "TSS7044"; p_id "P5686";
Chr1	Cufflinks	exon	8125447	8125558	.	-	.	gene_id "XLOC_005554"; transcript_id "TCONS_00008484"; exon_number "2"; gene_name "AT1G22950"; oId "AT1G22950.1"; nearest_ref "AT1G22950.1"; class_code "="; tss_id "TSS7044"; p_id "P5686";
Chr1	Cufflinks	exon	8125641	8125759	.	-	.	gene_id "XLOC_005554"; transcript_id "TCONS_00008484"; exon_number "3"; gene_name "AT1G22950"; oId "AT1G22950.1"; nearest_ref "AT1G22950.1"; class_code "="; tss_id "TSS7044"; p_id "P5686";
Chr1	Cufflinks	exon	8125838	8125962	.	-	.	gene_id "XLOC_005554"; transcript_id "TCONS_00008484"; exon_number "4"; gene_name "AT1G22950"; oId "AT1G22950.1"; nearest_ref "AT1G22950.1"; class_code "="; tss_id "TSS7044"; p_id "P5686";
Chr1	Cufflinks	exon	8126047	8126133	.	-	.	gene_id "XLOC_005554"; transcript_id "TCONS_00008484"; exon_number "5"; gene_name "AT1G22950"; oId "AT1G22950.1"; nearest_ref "AT1G22950.1"; class_code "="; tss_id "TSS7044"; p_id "P5686";
Chr1	Cufflinks	exon	8126223	8126373	.	-	.	gene_id "XLOC_005554"; transcript_id "TCONS_00008484"; exon_number "6"; gene_name "AT1G22950"; oId "AT1G22950.1"; nearest_ref "AT1G22950.1"; class_code "="; tss_id "TSS7044"; p_id "P5686";
Chr1	Cufflinks	exon	8126459	8126635	.	-	.	gene_id "XLOC_005554"; transcript_id "TCONS_00008484"; exon_number "7"; gene_name "AT1G22950"; oId "AT1G22950.1"; nearest_ref "AT1G22950.1"; class_code "="; tss_id "TSS7044"; p_id "P5686";
Chr1	Cufflinks	exon	8126727	8126774	.	-	.	gene_id "XLOC_005554"; transcript_id "TCONS_00008484"; exon_number "8"; gene_name "AT1G22950"; oId "AT1G22950.1"; nearest_ref "AT1G22950.1"; class_code "="; tss_id "TSS7044"; p_id "P5686";
Chr1	Cufflinks	exon	8126860	8127196	.	-	.	gene_id "XLOC_005554"; transcript_id "TCONS_00008484"; exon_number "9"; gene_name "AT1G22950"; oId "AT1G22950.1"; nearest_ref "AT1G22950.1"; class_code "="; tss_id "TSS7044"; p_id "P5686";
Chr1	Cufflinks	exon	8125023	8125356	.	-	.	gene_id "XLOC_005554"; transcript_id "TCONS_00008485"; exon_number "1"; gene_name "AT1G22950"; oId "CUFF.8550.2"; nearest_ref "AT1G22950.1"; class_code "j"; tss_id "TSS7044";
Chr1	Cufflinks	exon	8125447	8125558	.	-	.	gene_id "XLOC_005554"; transcript_id "TCONS_00008485"; exon_number "2"; gene_name "AT1G22950"; oId "CUFF.8550.2"; nearest_ref "AT1G22950.1"; class_code "j"; tss_id "TSS7044";
Chr1	Cufflinks	exon	8125641	8125760	.	-	.	gene_id "XLOC_005554"; transcript_id "TCONS_00008485"; exon_number "3"; gene_name "AT1G22950"; oId "CUFF.8550.2"; nearest_ref "AT1G22950.1"; class_code "j"; tss_id "TSS7044";
Chr1	Cufflinks	exon	8125839	8125962	.	-	.	gene_id "XLOC_005554"; transcript_id "TCONS_00008485"; exon_number "4"; gene_name "AT1G22950"; oId "CUFF.8550.2"; nearest_ref "AT1G22950.1"; class_code "j"; tss_id "TSS7044";
Chr1	Cufflinks	exon	8126047	8126133	.	-	.	gene_id "XLOC_005554"; transcript_id "TCONS_00008485"; exon_number "5"; gene_name "AT1G22950"; oId "CUFF.8550.2"; nearest_ref "AT1G22950.1"; class_code "j"; tss_id "TSS7044";
Chr1	Cufflinks	exon	8126223	8126373	.	-	.	gene_id "XLOC_005554"; transcript_id "TCONS_00008485"; exon_number "6"; gene_name "AT1G22950"; oId "CUFF.8550.2"; nearest_ref "AT1G22950.1"; class_code "j"; tss_id "TSS7044";
Chr1	Cufflinks	exon	8126459	8126635	.	-	.	gene_id "XLOC_005554"; transcript_id "TCONS_00008485"; exon_number "7"; gene_name "AT1G22950"; oId "CUFF.8550.2"; nearest_ref "AT1G22950.1"; class_code "j"; tss_id "TSS7044";
Chr1	Cufflinks	exon	8126727	8126774	.	-	.	gene_id "XLOC_005554"; transcript_id "TCONS_00008485"; exon_number "8"; gene_name "AT1G22950"; oId "CUFF.8550.2"; nearest_ref "AT1G22950.1"; class_code "j"; tss_id "TSS7044";
Chr1	Cufflinks	exon	8126860	8127238	.	-	.	gene_id "XLOC_005554"; transcript_id "TCONS_00008485"; exon_number "9"; gene_name "AT1G22950"; oId "CUFF.8550.2"; nearest_ref "AT1G22950.1"; class_code "j"; tss_id "TSS7044";
Chr1	Cufflinks	exon	8125188	8125356	.	-	.	gene_id "XLOC_005554"; transcript_id "TCONS_00016562"; exon_number "1"; gene_name "AT1G22950"; oId "CUFF.9371.3"; nearest_ref "AT1G22950.1"; class_code "j"; tss_id "TSS7045";
Chr1	Cufflinks	exon	8125447	8125558	.	-	.	gene_id "XLOC_005554"; transcript_id "TCONS_00016562"; exon_number "2"; gene_name "AT1G22950"; oId "CUFF.9371.3"; nearest_ref "AT1G22950.1"; class_code "j"; tss_id "TSS7045";
Chr1	Cufflinks	exon	8125641	8125962	.	-	.	gene_id "XLOC_005554"; transcript_id "TCONS_00016562"; exon_number "3"; gene_name "AT1G22950"; oId "CUFF.9371.3"; nearest_ref "AT1G22950.1"; class_code "j"; tss_id "TSS7045";
Chr1	Cufflinks	exon	8126047	8126133	.	-	.	gene_id "XLOC_005554"; transcript_id "TCONS_00016562"; exon_number "4"; gene_name "AT1G22950"; oId "CUFF.9371.3"; nearest_ref "AT1G22950.1"; class_code "j"; tss_id "TSS7045";
Chr1	Cufflinks	exon	8126223	8126373	.	-	.	gene_id "XLOC_005554"; transcript_id "TCONS_00016562"; exon_number "5"; gene_name "AT1G22950"; oId "CUFF.9371.3"; nearest_ref "AT1G22950.1"; class_code "j"; tss_id "TSS7045";
Chr1	Cufflinks	exon	8126459	8126635	.	-	.	gene_id "XLOC_005554"; transcript_id "TCONS_00016562"; exon_number "6"; gene_name "AT1G22950"; oId "CUFF.9371.3"; nearest_ref "AT1G22950.1"; class_code "j"; tss_id "TSS7045";
Chr1	Cufflinks	exon	8126727	8126774	.	-	.	gene_id "XLOC_005554"; transcript_id "TCONS_00016562"; exon_number "7"; gene_name "AT1G22950"; oId "CUFF.9371.3"; nearest_ref "AT1G22950.1"; class_code "j"; tss_id "TSS7045";
Chr1	Cufflinks	exon	8126860	8130396	.	-	.	gene_id "XLOC_005554"; transcript_id "TCONS_00016562"; exon_number "8"; gene_name "AT1G22950"; oId "CUFF.9371.3"; nearest_ref "AT1G22950.1"; class_code "j"; tss_id "TSS7045";
Chr1	Cufflinks	exon	8125188	8125356	.	-	.	gene_id "XLOC_005554"; transcript_id "TCONS_00016561"; exon_number "1"; gene_name "AT1G22950"; oId "CUFF.9371.2"; nearest_ref "AT1G22950.1"; class_code "j"; tss_id "TSS7045";
Chr1	Cufflinks	exon	8125447	8125558	.	-	.	gene_id "XLOC_005554"; transcript_id "TCONS_00016561"; exon_number "2"; gene_name "AT1G22950"; oId "CUFF.9371.2"; nearest_ref "AT1G22950.1"; class_code "j"; tss_id "TSS7045";
Chr1	Cufflinks	exon	8125641	8125759	.	-	.	gene_id "XLOC_005554"; transcript_id "TCONS_00016561"; exon_number "3"; gene_name "AT1G22950"; oId "CUFF.9371.2"; nearest_ref "AT1G22950.1"; class_code "j"; tss_id "TSS7045";
Chr1	Cufflinks	exon	8125838	8125962	.	-	.	gene_id "XLOC_005554"; transcript_id "TCONS_00016561"; exon_number "4"; gene_name "AT1G22950"; oId "CUFF.9371.2"; nearest_ref "AT1G22950.1"; class_code "j"; tss_id "TSS7045";
Chr1	Cufflinks	exon	8126047	8126133	.	-	.	gene_id "XLOC_005554"; transcript_id "TCONS_00016561"; exon_number "5"; gene_name "AT1G22950"; oId "CUFF.9371.2"; nearest_ref "AT1G22950.1"; class_code "j"; tss_id "TSS7045";
Chr1	Cufflinks	exon	8126223	8126373	.	-	.	gene_id "XLOC_005554"; transcript_id "TCONS_00016561"; exon_number "6"; gene_name "AT1G22950"; oId "CUFF.9371.2"; nearest_ref "AT1G22950.1"; class_code "j"; tss_id "TSS7045";
Chr1	Cufflinks	exon	8126459	8126635	.	-	.	gene_id "XLOC_005554"; transcript_id "TCONS_00016561"; exon_number "7"; gene_name "AT1G22950"; oId "CUFF.9371.2"; nearest_ref "AT1G22950.1"; class_code "j"; tss_id "TSS7045";
Chr1	Cufflinks	exon	8126727	8126774	.	-	.	gene_id "XLOC_005554"; transcript_id "TCONS_00016561"; exon_number "8"; gene_name "AT1G22950"; oId "CUFF.9371.2"; nearest_ref "AT1G22950.1"; class_code "j"; tss_id "TSS7045";
Chr1	Cufflinks	exon	8126860	8127861	.	-	.	gene_id "XLOC_005554"; transcript_id "TCONS_00016561"; exon_number "9"; gene_name "AT1G22950"; oId "CUFF.9371.2"; nearest_ref "AT1G22950.1"; class_code "j"; tss_id "TSS7045";
Chr1	Cufflinks	exon	8127956	8130396	.	-	.	gene_id "XLOC_005554"; transcript_id "TCONS_00016561"; exon_number "10"; gene_name "AT1G22950"; oId "CUFF.9371.2"; nearest_ref "AT1G22950.1"; class_code "j"; tss_id "TSS7045";
Chr1	Cufflinks	exon	8127335	8127861	.	-	.	gene_id "XLOC_005554"; transcript_id "TCONS_00008488"; exon_number "1"; gene_name "AT1G22960"; oId "CUFF.6467.2"; nearest_ref "AT1G22960.1"; class_code "o"; tss_id "TSS7045";
Chr1	Cufflinks	exon	8127956	8130409	.	-	.	gene_id "XLOC_005554"; transcript_id "TCONS_00008488"; exon_number "2"; gene_name "AT1G22960"; oId "CUFF.6467.2"; nearest_ref "AT1G22960.1"; class_code "o"; tss_id "TSS7045";
Chr1	Cufflinks	exon	8127335	8127784	.	-	.	gene_id "XLOC_005554"; transcript_id "TCONS_00008487"; exon_number "1"; gene_name "AT1G22960"; oId "CUFF.6467.1"; nearest_ref "AT1G22960.1"; class_code "o"; tss_id "TSS7045";
Chr1	Cufflinks	exon	8127956	8130409	.	-	.	gene_id "XLOC_005554"; transcript_id "TCONS_00008487"; exon_number "2"; gene_name "AT1G22960"; oId "CUFF.6467.1"; nearest_ref "AT1G22960.1"; class_code "o"; tss_id "TSS7045";
Chr1	Cufflinks	exon	8127339	8127878	.	-	.	gene_id "XLOC_005554"; transcript_id "TCONS_00014373"; exon_number "1"; gene_name "AT1G22960"; oId "CUFF.9411.2"; nearest_ref "AT1G22960.1"; class_code "o"; tss_id "TSS7045";
Chr1	Cufflinks	exon	8127956	8130403	.	-	.	gene_id "XLOC_005554"; transcript_id "TCONS_00014373"; exon_number "2"; gene_name "AT1G22960"; oId "CUFF.9411.2"; nearest_ref "AT1G22960.1"; class_code "o"; tss_id "TSS7045";
Chr1	Cufflinks	exon	8127339	8130403	.	-	.	gene_id "XLOC_005554"; transcript_id "TCONS_00008486"; exon_number "1"; gene_name "AT1G22960"; oId "CUFF.9411.1"; nearest_ref "AT1G22960.1"; class_code "="; tss_id "TSS7045"; p_id "P5685";
Chr1	Cufflinks	exon	8130625	8131536	.	-	.	gene_id "XLOC_005555"; transcript_id "TCONS_00014374"; exon_number "1"; gene_name "AT1G22970"; oId "CUFF.9412.1"; nearest_ref "AT1G22970.1"; class_code "j"; tss_id "TSS7046";
Chr1	Cufflinks	exon	8131656	8131863	.	-	.	gene_id "XLOC_005555"; transcript_id "TCONS_00014374"; exon_number "2"; gene_name "AT1G22970"; oId "CUFF.9412.1"; nearest_ref "AT1G22970.1"; class_code "j"; tss_id "TSS7046";
Chr1	Cufflinks	exon	8131946	8132039	.	-	.	gene_id "XLOC_005555"; transcript_id "TCONS_00014374"; exon_number "3"; gene_name "AT1G22970"; oId "CUFF.9412.1"; nearest_ref "AT1G22970.1"; class_code "j"; tss_id "TSS7046";
Chr1	Cufflinks	exon	8132125	8132275	.	-	.	gene_id "XLOC_005555"; transcript_id "TCONS_00014374"; exon_number "4"; gene_name "AT1G22970"; oId "CUFF.9412.1"; nearest_ref "AT1G22970.1"; class_code "j"; tss_id "TSS7046";
Chr1	Cufflinks	exon	8130670	8131534	.	-	.	gene_id "XLOC_005555"; transcript_id "TCONS_00008490"; exon_number "1"; gene_name "AT1G22970"; oId "CUFF.6468.2"; nearest_ref "AT1G22970.1"; class_code "j"; tss_id "TSS7046";
Chr1	Cufflinks	exon	8131654	8131863	.	-	.	gene_id "XLOC_005555"; transcript_id "TCONS_00008490"; exon_number "2"; gene_name "AT1G22970"; oId "CUFF.6468.2"; nearest_ref "AT1G22970.1"; class_code "j"; tss_id "TSS7046";
Chr1	Cufflinks	exon	8131946	8132272	.	-	.	gene_id "XLOC_005555"; transcript_id "TCONS_00008490"; exon_number "3"; gene_name "AT1G22970"; oId "CUFF.6468.2"; nearest_ref "AT1G22970.1"; class_code "j"; tss_id "TSS7046";
Chr1	Cufflinks	exon	8130671	8131534	.	-	.	gene_id "XLOC_005555"; transcript_id "TCONS_00008489"; exon_number "1"; gene_name "AT1G22970"; oId "CUFF.8552.1"; nearest_ref "AT1G22970.1"; class_code "j"; tss_id "TSS7046";
Chr1	Cufflinks	exon	8131654	8132039	.	-	.	gene_id "XLOC_005555"; transcript_id "TCONS_00008489"; exon_number "2"; gene_name "AT1G22970"; oId "CUFF.8552.1"; nearest_ref "AT1G22970.1"; class_code "j"; tss_id "TSS7046";
Chr1	Cufflinks	exon	8132125	8132274	.	-	.	gene_id "XLOC_005555"; transcript_id "TCONS_00008489"; exon_number "3"; gene_name "AT1G22970"; oId "CUFF.8552.1"; nearest_ref "AT1G22970.1"; class_code "j"; tss_id "TSS7046";
Chr1	Cufflinks	exon	8130716	8131534	.	-	.	gene_id "XLOC_005555"; transcript_id "TCONS_00008491"; exon_number "1"; gene_name "AT1G22970"; oId "AT1G22970.1"; nearest_ref "AT1G22970.1"; class_code "="; tss_id "TSS7046"; p_id "P5687";
Chr1	Cufflinks	exon	8131654	8131863	.	-	.	gene_id "XLOC_005555"; transcript_id "TCONS_00008491"; exon_number "2"; gene_name "AT1G22970"; oId "AT1G22970.1"; nearest_ref "AT1G22970.1"; class_code "="; tss_id "TSS7046"; p_id "P5687";
Chr1	Cufflinks	exon	8131946	8132039	.	-	.	gene_id "XLOC_005555"; transcript_id "TCONS_00008491"; exon_number "3"; gene_name "AT1G22970"; oId "AT1G22970.1"; nearest_ref "AT1G22970.1"; class_code "="; tss_id "TSS7046"; p_id "P5687";
Chr1	Cufflinks	exon	8132125	8132208	.	-	.	gene_id "XLOC_005555"; transcript_id "TCONS_00008491"; exon_number "4"; gene_name "AT1G22970"; oId "AT1G22970.1"; nearest_ref "AT1G22970.1"; class_code "="; tss_id "TSS7046"; p_id "P5687";
Chr1	Cufflinks	exon	8132444	8132690	.	-	.	gene_id "XLOC_005556"; transcript_id "TCONS_00008492"; exon_number "1"; gene_name "AT1G22980"; oId "AT1G22980.1"; nearest_ref "AT1G22980.1"; class_code "="; tss_id "TSS7047"; p_id "P5688";
Chr1	Cufflinks	exon	8132775	8133433	.	-	.	gene_id "XLOC_005556"; transcript_id "TCONS_00008492"; exon_number "2"; gene_name "AT1G22980"; oId "AT1G22980.1"; nearest_ref "AT1G22980.1"; class_code "="; tss_id "TSS7047"; p_id "P5688";
Chr1	Cufflinks	exon	8133604	8133813	.	-	.	gene_id "XLOC_005556"; transcript_id "TCONS_00008492"; exon_number "3"; gene_name "AT1G22980"; oId "AT1G22980.1"; nearest_ref "AT1G22980.1"; class_code "="; tss_id "TSS7047"; p_id "P5688";
Chr1	Cufflinks	exon	8133907	8134000	.	-	.	gene_id "XLOC_005556"; transcript_id "TCONS_00008492"; exon_number "4"; gene_name "AT1G22980"; oId "AT1G22980.1"; nearest_ref "AT1G22980.1"; class_code "="; tss_id "TSS7047"; p_id "P5688";
Chr1	Cufflinks	exon	8134091	8134350	.	-	.	gene_id "XLOC_005556"; transcript_id "TCONS_00008492"; exon_number "5"; gene_name "AT1G22980"; oId "AT1G22980.1"; nearest_ref "AT1G22980.1"; class_code "="; tss_id "TSS7047"; p_id "P5688";
Chr1	Cufflinks	exon	8135213	8135920	.	-	.	gene_id "XLOC_005557"; transcript_id "TCONS_00008493"; exon_number "1"; gene_name "ERF069"; oId "AT1G22985.1"; nearest_ref "AT1G22985.1"; class_code "="; tss_id "TSS7048"; p_id "P5689";
Chr1	Cufflinks	exon	8149861	8150326	.	-	.	gene_id "XLOC_005558"; transcript_id "TCONS_00008495"; exon_number "1"; gene_name "FRO3"; oId "CUFF.6472.2"; nearest_ref "AT1G23020.2"; class_code "j"; tss_id "TSS7049";
Chr1	Cufflinks	exon	8150429	8151081	.	-	.	gene_id "XLOC_005558"; transcript_id "TCONS_00008495"; exon_number "2"; gene_name "FRO3"; oId "CUFF.6472.2"; nearest_ref "AT1G23020.2"; class_code "j"; tss_id "TSS7049";
Chr1	Cufflinks	exon	8151173	8151416	.	-	.	gene_id "XLOC_005558"; transcript_id "TCONS_00008495"; exon_number "3"; gene_name "FRO3"; oId "CUFF.6472.2"; nearest_ref "AT1G23020.2"; class_code "j"; tss_id "TSS7049";
Chr1	Cufflinks	exon	8151500	8151827	.	-	.	gene_id "XLOC_005558"; transcript_id "TCONS_00008495"; exon_number "4"; gene_name "FRO3"; oId "CUFF.6472.2"; nearest_ref "AT1G23020.2"; class_code "j"; tss_id "TSS7049";
Chr1	Cufflinks	exon	8152034	8152268	.	-	.	gene_id "XLOC_005558"; transcript_id "TCONS_00008495"; exon_number "5"; gene_name "FRO3"; oId "CUFF.6472.2"; nearest_ref "AT1G23020.2"; class_code "j"; tss_id "TSS7049";
Chr1	Cufflinks	exon	8152670	8152873	.	-	.	gene_id "XLOC_005558"; transcript_id "TCONS_00008495"; exon_number "6"; gene_name "FRO3"; oId "CUFF.6472.2"; nearest_ref "AT1G23020.2"; class_code "j"; tss_id "TSS7049";
Chr1	Cufflinks	exon	8152968	8153070	.	-	.	gene_id "XLOC_005558"; transcript_id "TCONS_00008495"; exon_number "7"; gene_name "FRO3"; oId "CUFF.6472.2"; nearest_ref "AT1G23020.2"; class_code "j"; tss_id "TSS7049";
Chr1	Cufflinks	exon	8153180	8153614	.	-	.	gene_id "XLOC_005558"; transcript_id "TCONS_00008495"; exon_number "8"; gene_name "FRO3"; oId "CUFF.6472.2"; nearest_ref "AT1G23020.2"; class_code "j"; tss_id "TSS7049";
Chr1	Cufflinks	exon	8149861	8150326	.	-	.	gene_id "XLOC_005558"; transcript_id "TCONS_00008494"; exon_number "1"; gene_name "FRO3"; oId "CUFF.6472.1"; nearest_ref "AT1G23020.2"; class_code "j"; tss_id "TSS7049";
Chr1	Cufflinks	exon	8150429	8151081	.	-	.	gene_id "XLOC_005558"; transcript_id "TCONS_00008494"; exon_number "2"; gene_name "FRO3"; oId "CUFF.6472.1"; nearest_ref "AT1G23020.2"; class_code "j"; tss_id "TSS7049";
Chr1	Cufflinks	exon	8151173	8151416	.	-	.	gene_id "XLOC_005558"; transcript_id "TCONS_00008494"; exon_number "3"; gene_name "FRO3"; oId "CUFF.6472.1"; nearest_ref "AT1G23020.2"; class_code "j"; tss_id "TSS7049";
Chr1	Cufflinks	exon	8151500	8151827	.	-	.	gene_id "XLOC_005558"; transcript_id "TCONS_00008494"; exon_number "4"; gene_name "FRO3"; oId "CUFF.6472.1"; nearest_ref "AT1G23020.2"; class_code "j"; tss_id "TSS7049";
Chr1	Cufflinks	exon	8152034	8152268	.	-	.	gene_id "XLOC_005558"; transcript_id "TCONS_00008494"; exon_number "5"; gene_name "FRO3"; oId "CUFF.6472.1"; nearest_ref "AT1G23020.2"; class_code "j"; tss_id "TSS7049";
Chr1	Cufflinks	exon	8152670	8152861	.	-	.	gene_id "XLOC_005558"; transcript_id "TCONS_00008494"; exon_number "6"; gene_name "FRO3"; oId "CUFF.6472.1"; nearest_ref "AT1G23020.2"; class_code "j"; tss_id "TSS7049";
Chr1	Cufflinks	exon	8152968	8153070	.	-	.	gene_id "XLOC_005558"; transcript_id "TCONS_00008494"; exon_number "7"; gene_name "FRO3"; oId "CUFF.6472.1"; nearest_ref "AT1G23020.2"; class_code "j"; tss_id "TSS7049";
Chr1	Cufflinks	exon	8153180	8153614	.	-	.	gene_id "XLOC_005558"; transcript_id "TCONS_00008494"; exon_number "8"; gene_name "FRO3"; oId "CUFF.6472.1"; nearest_ref "AT1G23020.2"; class_code "j"; tss_id "TSS7049";
Chr1	Cufflinks	exon	8149972	8150326	.	-	.	gene_id "XLOC_005558"; transcript_id "TCONS_00014376"; exon_number "1"; gene_name "FRO3"; oId "CUFF.8554.1"; nearest_ref "AT1G23020.2"; class_code "j"; tss_id "TSS7049";
Chr1	Cufflinks	exon	8150429	8151081	.	-	.	gene_id "XLOC_005558"; transcript_id "TCONS_00014376"; exon_number "2"; gene_name "FRO3"; oId "CUFF.8554.1"; nearest_ref "AT1G23020.2"; class_code "j"; tss_id "TSS7049";
Chr1	Cufflinks	exon	8151173	8151416	.	-	.	gene_id "XLOC_005558"; transcript_id "TCONS_00014376"; exon_number "3"; gene_name "FRO3"; oId "CUFF.8554.1"; nearest_ref "AT1G23020.2"; class_code "j"; tss_id "TSS7049";
Chr1	Cufflinks	exon	8151500	8151827	.	-	.	gene_id "XLOC_005558"; transcript_id "TCONS_00014376"; exon_number "4"; gene_name "FRO3"; oId "CUFF.8554.1"; nearest_ref "AT1G23020.2"; class_code "j"; tss_id "TSS7049";
Chr1	Cufflinks	exon	8152034	8152268	.	-	.	gene_id "XLOC_005558"; transcript_id "TCONS_00014376"; exon_number "5"; gene_name "FRO3"; oId "CUFF.8554.1"; nearest_ref "AT1G23020.2"; class_code "j"; tss_id "TSS7049";
Chr1	Cufflinks	exon	8152670	8152870	.	-	.	gene_id "XLOC_005558"; transcript_id "TCONS_00014376"; exon_number "6"; gene_name "FRO3"; oId "CUFF.8554.1"; nearest_ref "AT1G23020.2"; class_code "j"; tss_id "TSS7049";
Chr1	Cufflinks	exon	8152968	8153070	.	-	.	gene_id "XLOC_005558"; transcript_id "TCONS_00014376"; exon_number "7"; gene_name "FRO3"; oId "CUFF.8554.1"; nearest_ref "AT1G23020.2"; class_code "j"; tss_id "TSS7049";
Chr1	Cufflinks	exon	8153180	8153674	.	-	.	gene_id "XLOC_005558"; transcript_id "TCONS_00014376"; exon_number "8"; gene_name "FRO3"; oId "CUFF.8554.1"; nearest_ref "AT1G23020.2"; class_code "j"; tss_id "TSS7049";
Chr1	Cufflinks	exon	8149972	8150326	.	-	.	gene_id "XLOC_005558"; transcript_id "TCONS_00018389"; exon_number "1"; gene_name "FRO3"; oId "CUFF.8554.3"; nearest_ref "AT1G23020.2"; class_code "j"; tss_id "TSS7049";
Chr1	Cufflinks	exon	8150429	8151081	.	-	.	gene_id "XLOC_005558"; transcript_id "TCONS_00018389"; exon_number "2"; gene_name "FRO3"; oId "CUFF.8554.3"; nearest_ref "AT1G23020.2"; class_code "j"; tss_id "TSS7049";
Chr1	Cufflinks	exon	8151173	8151827	.	-	.	gene_id "XLOC_005558"; transcript_id "TCONS_00018389"; exon_number "3"; gene_name "FRO3"; oId "CUFF.8554.3"; nearest_ref "AT1G23020.2"; class_code "j"; tss_id "TSS7049";
Chr1	Cufflinks	exon	8152034	8152268	.	-	.	gene_id "XLOC_005558"; transcript_id "TCONS_00018389"; exon_number "4"; gene_name "FRO3"; oId "CUFF.8554.3"; nearest_ref "AT1G23020.2"; class_code "j"; tss_id "TSS7049";
Chr1	Cufflinks	exon	8152670	8152861	.	-	.	gene_id "XLOC_005558"; transcript_id "TCONS_00018389"; exon_number "5"; gene_name "FRO3"; oId "CUFF.8554.3"; nearest_ref "AT1G23020.2"; class_code "j"; tss_id "TSS7049";
Chr1	Cufflinks	exon	8152968	8153070	.	-	.	gene_id "XLOC_005558"; transcript_id "TCONS_00018389"; exon_number "6"; gene_name "FRO3"; oId "CUFF.8554.3"; nearest_ref "AT1G23020.2"; class_code "j"; tss_id "TSS7049";
Chr1	Cufflinks	exon	8153180	8153674	.	-	.	gene_id "XLOC_005558"; transcript_id "TCONS_00018389"; exon_number "7"; gene_name "FRO3"; oId "CUFF.8554.3"; nearest_ref "AT1G23020.2"; class_code "j"; tss_id "TSS7049";
Chr1	Cufflinks	exon	8149972	8150326	.	-	.	gene_id "XLOC_005558"; transcript_id "TCONS_00014375"; exon_number "1"; gene_name "FRO3"; oId "CUFF.8554.2"; nearest_ref "AT1G23020.2"; class_code "j"; tss_id "TSS7049";
Chr1	Cufflinks	exon	8150429	8151081	.	-	.	gene_id "XLOC_005558"; transcript_id "TCONS_00014375"; exon_number "2"; gene_name "FRO3"; oId "CUFF.8554.2"; nearest_ref "AT1G23020.2"; class_code "j"; tss_id "TSS7049";
Chr1	Cufflinks	exon	8151173	8151416	.	-	.	gene_id "XLOC_005558"; transcript_id "TCONS_00014375"; exon_number "3"; gene_name "FRO3"; oId "CUFF.8554.2"; nearest_ref "AT1G23020.2"; class_code "j"; tss_id "TSS7049";
Chr1	Cufflinks	exon	8151500	8151827	.	-	.	gene_id "XLOC_005558"; transcript_id "TCONS_00014375"; exon_number "4"; gene_name "FRO3"; oId "CUFF.8554.2"; nearest_ref "AT1G23020.2"; class_code "j"; tss_id "TSS7049";
Chr1	Cufflinks	exon	8152034	8152268	.	-	.	gene_id "XLOC_005558"; transcript_id "TCONS_00014375"; exon_number "5"; gene_name "FRO3"; oId "CUFF.8554.2"; nearest_ref "AT1G23020.2"; class_code "j"; tss_id "TSS7049";
Chr1	Cufflinks	exon	8152670	8153070	.	-	.	gene_id "XLOC_005558"; transcript_id "TCONS_00014375"; exon_number "6"; gene_name "FRO3"; oId "CUFF.8554.2"; nearest_ref "AT1G23020.2"; class_code "j"; tss_id "TSS7049";
Chr1	Cufflinks	exon	8153180	8153347	.	-	.	gene_id "XLOC_005558"; transcript_id "TCONS_00014375"; exon_number "7"; gene_name "FRO3"; oId "CUFF.8554.2"; nearest_ref "AT1G23020.2"; class_code "j"; tss_id "TSS7049";
Chr1	Cufflinks	exon	8153452	8153674	.	-	.	gene_id "XLOC_005558"; transcript_id "TCONS_00014375"; exon_number "8"; gene_name "FRO3"; oId "CUFF.8554.2"; nearest_ref "AT1G23020.2"; class_code "j"; tss_id "TSS7049";
Chr1	Cufflinks	exon	8150023	8150326	.	-	.	gene_id "XLOC_005558"; transcript_id "TCONS_00016563"; exon_number "1"; gene_name "FRO3"; oId "CUFF.9374.1"; nearest_ref "AT1G23020.2"; class_code "j"; tss_id "TSS7049";
Chr1	Cufflinks	exon	8150429	8151081	.	-	.	gene_id "XLOC_005558"; transcript_id "TCONS_00016563"; exon_number "2"; gene_name "FRO3"; oId "CUFF.9374.1"; nearest_ref "AT1G23020.2"; class_code "j"; tss_id "TSS7049";
Chr1	Cufflinks	exon	8151173	8151827	.	-	.	gene_id "XLOC_005558"; transcript_id "TCONS_00016563"; exon_number "3"; gene_name "FRO3"; oId "CUFF.9374.1"; nearest_ref "AT1G23020.2"; class_code "j"; tss_id "TSS7049";
Chr1	Cufflinks	exon	8152034	8152268	.	-	.	gene_id "XLOC_005558"; transcript_id "TCONS_00016563"; exon_number "4"; gene_name "FRO3"; oId "CUFF.9374.1"; nearest_ref "AT1G23020.2"; class_code "j"; tss_id "TSS7049";
Chr1	Cufflinks	exon	8152670	8152861	.	-	.	gene_id "XLOC_005558"; transcript_id "TCONS_00016563"; exon_number "5"; gene_name "FRO3"; oId "CUFF.9374.1"; nearest_ref "AT1G23020.2"; class_code "j"; tss_id "TSS7049";
Chr1	Cufflinks	exon	8152968	8153070	.	-	.	gene_id "XLOC_005558"; transcript_id "TCONS_00016563"; exon_number "6"; gene_name "FRO3"; oId "CUFF.9374.1"; nearest_ref "AT1G23020.2"; class_code "j"; tss_id "TSS7049";
Chr1	Cufflinks	exon	8153180	8153347	.	-	.	gene_id "XLOC_005558"; transcript_id "TCONS_00016563"; exon_number "7"; gene_name "FRO3"; oId "CUFF.9374.1"; nearest_ref "AT1G23020.2"; class_code "j"; tss_id "TSS7049";
Chr1	Cufflinks	exon	8153452	8153613	.	-	.	gene_id "XLOC_005558"; transcript_id "TCONS_00016563"; exon_number "8"; gene_name "FRO3"; oId "CUFF.9374.1"; nearest_ref "AT1G23020.2"; class_code "j"; tss_id "TSS7049";
Chr1	Cufflinks	exon	8150070	8150326	.	-	.	gene_id "XLOC_005558"; transcript_id "TCONS_00008496"; exon_number "1"; gene_name "FRO3"; oId "AT1G23020.2"; nearest_ref "AT1G23020.2"; class_code "="; tss_id "TSS7050"; p_id "P5691";
Chr1	Cufflinks	exon	8150429	8151081	.	-	.	gene_id "XLOC_005558"; transcript_id "TCONS_00008496"; exon_number "2"; gene_name "FRO3"; oId "AT1G23020.2"; nearest_ref "AT1G23020.2"; class_code "="; tss_id "TSS7050"; p_id "P5691";
Chr1	Cufflinks	exon	8151173	8151416	.	-	.	gene_id "XLOC_005558"; transcript_id "TCONS_00008496"; exon_number "3"; gene_name "FRO3"; oId "AT1G23020.2"; nearest_ref "AT1G23020.2"; class_code "="; tss_id "TSS7050"; p_id "P5691";
Chr1	Cufflinks	exon	8151500	8151827	.	-	.	gene_id "XLOC_005558"; transcript_id "TCONS_00008496"; exon_number "4"; gene_name "FRO3"; oId "AT1G23020.2"; nearest_ref "AT1G23020.2"; class_code "="; tss_id "TSS7050"; p_id "P5691";
Chr1	Cufflinks	exon	8152034	8152268	.	-	.	gene_id "XLOC_005558"; transcript_id "TCONS_00008496"; exon_number "5"; gene_name "FRO3"; oId "AT1G23020.2"; nearest_ref "AT1G23020.2"; class_code "="; tss_id "TSS7050"; p_id "P5691";
Chr1	Cufflinks	exon	8152670	8152873	.	-	.	gene_id "XLOC_005558"; transcript_id "TCONS_00008496"; exon_number "6"; gene_name "FRO3"; oId "AT1G23020.2"; nearest_ref "AT1G23020.2"; class_code "="; tss_id "TSS7050"; p_id "P5691";
Chr1	Cufflinks	exon	8152968	8153070	.	-	.	gene_id "XLOC_005558"; transcript_id "TCONS_00008496"; exon_number "7"; gene_name "FRO3"; oId "AT1G23020.2"; nearest_ref "AT1G23020.2"; class_code "="; tss_id "TSS7050"; p_id "P5691";
Chr1	Cufflinks	exon	8153180	8153347	.	-	.	gene_id "XLOC_005558"; transcript_id "TCONS_00008496"; exon_number "8"; gene_name "FRO3"; oId "AT1G23020.2"; nearest_ref "AT1G23020.2"; class_code "="; tss_id "TSS7050"; p_id "P5691";
Chr1	Cufflinks	exon	8153452	8153530	.	-	.	gene_id "XLOC_005558"; transcript_id "TCONS_00008496"; exon_number "9"; gene_name "FRO3"; oId "AT1G23020.2"; nearest_ref "AT1G23020.2"; class_code "="; tss_id "TSS7050"; p_id "P5691";
Chr1	Cufflinks	exon	8150086	8150326	.	-	.	gene_id "XLOC_005558"; transcript_id "TCONS_00008497"; exon_number "1"; gene_name "FRO3"; oId "AT1G23020.1"; nearest_ref "AT1G23020.1"; class_code "="; tss_id "TSS7050"; p_id "P5690";
Chr1	Cufflinks	exon	8150429	8151081	.	-	.	gene_id "XLOC_005558"; transcript_id "TCONS_00008497"; exon_number "2"; gene_name "FRO3"; oId "AT1G23020.1"; nearest_ref "AT1G23020.1"; class_code "="; tss_id "TSS7050"; p_id "P5690";
Chr1	Cufflinks	exon	8151173	8151416	.	-	.	gene_id "XLOC_005558"; transcript_id "TCONS_00008497"; exon_number "3"; gene_name "FRO3"; oId "AT1G23020.1"; nearest_ref "AT1G23020.1"; class_code "="; tss_id "TSS7050"; p_id "P5690";
Chr1	Cufflinks	exon	8151500	8151827	.	-	.	gene_id "XLOC_005558"; transcript_id "TCONS_00008497"; exon_number "4"; gene_name "FRO3"; oId "AT1G23020.1"; nearest_ref "AT1G23020.1"; class_code "="; tss_id "TSS7050"; p_id "P5690";
Chr1	Cufflinks	exon	8152034	8152268	.	-	.	gene_id "XLOC_005558"; transcript_id "TCONS_00008497"; exon_number "5"; gene_name "FRO3"; oId "AT1G23020.1"; nearest_ref "AT1G23020.1"; class_code "="; tss_id "TSS7050"; p_id "P5690";
Chr1	Cufflinks	exon	8152670	8152870	.	-	.	gene_id "XLOC_005558"; transcript_id "TCONS_00008497"; exon_number "6"; gene_name "FRO3"; oId "AT1G23020.1"; nearest_ref "AT1G23020.1"; class_code "="; tss_id "TSS7050"; p_id "P5690";
Chr1	Cufflinks	exon	8152968	8153070	.	-	.	gene_id "XLOC_005558"; transcript_id "TCONS_00008497"; exon_number "7"; gene_name "FRO3"; oId "AT1G23020.1"; nearest_ref "AT1G23020.1"; class_code "="; tss_id "TSS7050"; p_id "P5690";
Chr1	Cufflinks	exon	8153180	8153347	.	-	.	gene_id "XLOC_005558"; transcript_id "TCONS_00008497"; exon_number "8"; gene_name "FRO3"; oId "AT1G23020.1"; nearest_ref "AT1G23020.1"; class_code "="; tss_id "TSS7050"; p_id "P5690";
Chr1	Cufflinks	exon	8153452	8153530	.	-	.	gene_id "XLOC_005558"; transcript_id "TCONS_00008497"; exon_number "9"; gene_name "FRO3"; oId "AT1G23020.1"; nearest_ref "AT1G23020.1"; class_code "="; tss_id "TSS7050"; p_id "P5690";
Chr1	Cufflinks	exon	8165407	8165752	.	-	.	gene_id "XLOC_005559"; transcript_id "TCONS_00008498"; exon_number "1"; gene_name "AT1G23040"; oId "CUFF.6477.1"; nearest_ref "AT1G23040.1"; class_code "x"; tss_id "TSS7051";
Chr1	Cufflinks	exon	8168443	8169267	.	-	.	gene_id "XLOC_005560"; transcript_id "TCONS_00008499"; exon_number "1"; gene_name "AT1G23052"; oId "AT1G23052.1"; nearest_ref "AT1G23052.1"; class_code "."; tss_id "TSS7052";
Chr1	Cufflinks	exon	8170752	8171272	.	-	.	gene_id "XLOC_005561"; transcript_id "TCONS_00018390"; exon_number "1"; gene_name "AT1G23060"; oId "CUFF.8556.1"; nearest_ref "AT1G23060.1"; class_code "j"; tss_id "TSS7053";
Chr1	Cufflinks	exon	8171364	8171532	.	-	.	gene_id "XLOC_005561"; transcript_id "TCONS_00018390"; exon_number "2"; gene_name "AT1G23060"; oId "CUFF.8556.1"; nearest_ref "AT1G23060.1"; class_code "j"; tss_id "TSS7053";
Chr1	Cufflinks	exon	8171619	8172184	.	-	.	gene_id "XLOC_005561"; transcript_id "TCONS_00018390"; exon_number "3"; gene_name "AT1G23060"; oId "CUFF.8556.1"; nearest_ref "AT1G23060.1"; class_code "j"; tss_id "TSS7053";
Chr1	Cufflinks	exon	8172698	8172992	.	-	.	gene_id "XLOC_005561"; transcript_id "TCONS_00018390"; exon_number "4"; gene_name "AT1G23060"; oId "CUFF.8556.1"; nearest_ref "AT1G23060.1"; class_code "j"; tss_id "TSS7053";
Chr1	Cufflinks	exon	8170755	8171272	.	-	.	gene_id "XLOC_005561"; transcript_id "TCONS_00008500"; exon_number "1"; gene_name "AT1G23060"; oId "AT1G23060.1"; nearest_ref "AT1G23060.1"; class_code "="; tss_id "TSS7053"; p_id "P5693";
Chr1	Cufflinks	exon	8171364	8171532	.	-	.	gene_id "XLOC_005561"; transcript_id "TCONS_00008500"; exon_number "2"; gene_name "AT1G23060"; oId "AT1G23060.1"; nearest_ref "AT1G23060.1"; class_code "="; tss_id "TSS7053"; p_id "P5693";
Chr1	Cufflinks	exon	8171619	8172184	.	-	.	gene_id "XLOC_005561"; transcript_id "TCONS_00008500"; exon_number "3"; gene_name "AT1G23060"; oId "AT1G23060.1"; nearest_ref "AT1G23060.1"; class_code "="; tss_id "TSS7053"; p_id "P5693";
Chr1	Cufflinks	exon	8172698	8172747	.	-	.	gene_id "XLOC_005561"; transcript_id "TCONS_00008500"; exon_number "4"; gene_name "AT1G23060"; oId "AT1G23060.1"; nearest_ref "AT1G23060.1"; class_code "="; tss_id "TSS7053"; p_id "P5693";
Chr1	Cufflinks	exon	8172844	8172992	.	-	.	gene_id "XLOC_005561"; transcript_id "TCONS_00008500"; exon_number "5"; gene_name "AT1G23060"; oId "AT1G23060.1"; nearest_ref "AT1G23060.1"; class_code "="; tss_id "TSS7053"; p_id "P5693";
Chr1	Cufflinks	exon	8170807	8171272	.	-	.	gene_id "XLOC_005561"; transcript_id "TCONS_00008501"; exon_number "1"; gene_name "AT1G23060"; oId "AT1G23060.2"; nearest_ref "AT1G23060.2"; class_code "="; tss_id "TSS7054"; p_id "P5692";
Chr1	Cufflinks	exon	8171364	8171532	.	-	.	gene_id "XLOC_005561"; transcript_id "TCONS_00008501"; exon_number "2"; gene_name "AT1G23060"; oId "AT1G23060.2"; nearest_ref "AT1G23060.2"; class_code "="; tss_id "TSS7054"; p_id "P5692";
Chr1	Cufflinks	exon	8171619	8172184	.	-	.	gene_id "XLOC_005561"; transcript_id "TCONS_00008501"; exon_number "3"; gene_name "AT1G23060"; oId "AT1G23060.2"; nearest_ref "AT1G23060.2"; class_code "="; tss_id "TSS7054"; p_id "P5692";
Chr1	Cufflinks	exon	8172336	8172484	.	-	.	gene_id "XLOC_005561"; transcript_id "TCONS_00008501"; exon_number "4"; gene_name "AT1G23060"; oId "AT1G23060.2"; nearest_ref "AT1G23060.2"; class_code "="; tss_id "TSS7054"; p_id "P5692";
Chr1	Cufflinks	exon	8173823	8174400	.	-	.	gene_id "XLOC_005562"; transcript_id "TCONS_00008502"; exon_number "1"; gene_name "AT1G23070"; oId "AT1G23070.1"; nearest_ref "AT1G23070.1"; class_code "="; tss_id "TSS7055"; p_id "P5694";
Chr1	Cufflinks	exon	8174522	8174771	.	-	.	gene_id "XLOC_005562"; transcript_id "TCONS_00008502"; exon_number "2"; gene_name "AT1G23070"; oId "AT1G23070.1"; nearest_ref "AT1G23070.1"; class_code "="; tss_id "TSS7055"; p_id "P5694";
Chr1	Cufflinks	exon	8174852	8174940	.	-	.	gene_id "XLOC_005562"; transcript_id "TCONS_00008502"; exon_number "3"; gene_name "AT1G23070"; oId "AT1G23070.1"; nearest_ref "AT1G23070.1"; class_code "="; tss_id "TSS7055"; p_id "P5694";
Chr1	Cufflinks	exon	8175015	8175193	.	-	.	gene_id "XLOC_005562"; transcript_id "TCONS_00008502"; exon_number "4"; gene_name "AT1G23070"; oId "AT1G23070.1"; nearest_ref "AT1G23070.1"; class_code "="; tss_id "TSS7055"; p_id "P5694";
Chr1	Cufflinks	exon	8175280	8175388	.	-	.	gene_id "XLOC_005562"; transcript_id "TCONS_00008502"; exon_number "5"; gene_name "AT1G23070"; oId "AT1G23070.1"; nearest_ref "AT1G23070.1"; class_code "="; tss_id "TSS7055"; p_id "P5694";
Chr1	Cufflinks	exon	8175468	8175524	.	-	.	gene_id "XLOC_005562"; transcript_id "TCONS_00008502"; exon_number "6"; gene_name "AT1G23070"; oId "AT1G23070.1"; nearest_ref "AT1G23070.1"; class_code "="; tss_id "TSS7055"; p_id "P5694";
Chr1	Cufflinks	exon	8175621	8175819	.	-	.	gene_id "XLOC_005562"; transcript_id "TCONS_00008502"; exon_number "7"; gene_name "AT1G23070"; oId "AT1G23070.1"; nearest_ref "AT1G23070.1"; class_code "="; tss_id "TSS7055"; p_id "P5694";
Chr1	Cufflinks	exon	8180200	8180335	.	-	.	gene_id "XLOC_005563"; transcript_id "TCONS_00014377"; exon_number "1"; gene_name "PIN7"; oId "CUFF.9381.2"; nearest_ref "AT1G23080.1"; class_code "j"; tss_id "TSS7056";
Chr1	Cufflinks	exon	8180453	8180834	.	-	.	gene_id "XLOC_005563"; transcript_id "TCONS_00014377"; exon_number "2"; gene_name "PIN7"; oId "CUFF.9381.2"; nearest_ref "AT1G23080.1"; class_code "j"; tss_id "TSS7056";
Chr1	Cufflinks	exon	8180926	8181002	.	-	.	gene_id "XLOC_005563"; transcript_id "TCONS_00014377"; exon_number "3"; gene_name "PIN7"; oId "CUFF.9381.2"; nearest_ref "AT1G23080.1"; class_code "j"; tss_id "TSS7056";
Chr1	Cufflinks	exon	8181083	8181240	.	-	.	gene_id "XLOC_005563"; transcript_id "TCONS_00014377"; exon_number "4"; gene_name "PIN7"; oId "CUFF.9381.2"; nearest_ref "AT1G23080.1"; class_code "j"; tss_id "TSS7056";
Chr1	Cufflinks	exon	8181682	8181767	.	-	.	gene_id "XLOC_005563"; transcript_id "TCONS_00014377"; exon_number "5"; gene_name "PIN7"; oId "CUFF.9381.2"; nearest_ref "AT1G23080.1"; class_code "j"; tss_id "TSS7056";
Chr1	Cufflinks	exon	8181858	8182128	.	-	.	gene_id "XLOC_005563"; transcript_id "TCONS_00014377"; exon_number "6"; gene_name "PIN7"; oId "CUFF.9381.2"; nearest_ref "AT1G23080.1"; class_code "j"; tss_id "TSS7056";
Chr1	Cufflinks	exon	8182206	8182600	.	-	.	gene_id "XLOC_005563"; transcript_id "TCONS_00014377"; exon_number "7"; gene_name "PIN7"; oId "CUFF.9381.2"; nearest_ref "AT1G23080.1"; class_code "j"; tss_id "TSS7056";
Chr1	Cufflinks	exon	8180200	8180834	.	-	.	gene_id "XLOC_005563"; transcript_id "TCONS_00016565"; exon_number "1"; gene_name "PIN7"; oId "CUFF.9381.1"; nearest_ref "AT1G23080.1"; class_code "j"; tss_id "TSS7057";
Chr1	Cufflinks	exon	8180926	8181002	.	-	.	gene_id "XLOC_005563"; transcript_id "TCONS_00016565"; exon_number "2"; gene_name "PIN7"; oId "CUFF.9381.1"; nearest_ref "AT1G23080.1"; class_code "j"; tss_id "TSS7057";
Chr1	Cufflinks	exon	8181083	8181767	.	-	.	gene_id "XLOC_005563"; transcript_id "TCONS_00016565"; exon_number "3"; gene_name "PIN7"; oId "CUFF.9381.1"; nearest_ref "AT1G23080.1"; class_code "j"; tss_id "TSS7057";
Chr1	Cufflinks	exon	8181858	8183642	.	-	.	gene_id "XLOC_005563"; transcript_id "TCONS_00016565"; exon_number "4"; gene_name "PIN7"; oId "CUFF.9381.1"; nearest_ref "AT1G23080.1"; class_code "j"; tss_id "TSS7057";
Chr1	Cufflinks	exon	8180202	8180335	.	-	.	gene_id "XLOC_005563"; transcript_id "TCONS_00014378"; exon_number "1"; gene_name "PIN7"; oId "CUFF.9178.1"; nearest_ref "AT1G23080.1"; class_code "j"; tss_id "TSS7057";
Chr1	Cufflinks	exon	8180453	8180834	.	-	.	gene_id "XLOC_005563"; transcript_id "TCONS_00014378"; exon_number "2"; gene_name "PIN7"; oId "CUFF.9178.1"; nearest_ref "AT1G23080.1"; class_code "j"; tss_id "TSS7057";
Chr1	Cufflinks	exon	8180926	8181003	.	-	.	gene_id "XLOC_005563"; transcript_id "TCONS_00014378"; exon_number "3"; gene_name "PIN7"; oId "CUFF.9178.1"; nearest_ref "AT1G23080.1"; class_code "j"; tss_id "TSS7057";
Chr1	Cufflinks	exon	8181084	8181240	.	-	.	gene_id "XLOC_005563"; transcript_id "TCONS_00014378"; exon_number "4"; gene_name "PIN7"; oId "CUFF.9178.1"; nearest_ref "AT1G23080.1"; class_code "j"; tss_id "TSS7057";
Chr1	Cufflinks	exon	8181682	8181767	.	-	.	gene_id "XLOC_005563"; transcript_id "TCONS_00014378"; exon_number "5"; gene_name "PIN7"; oId "CUFF.9178.1"; nearest_ref "AT1G23080.1"; class_code "j"; tss_id "TSS7057";
Chr1	Cufflinks	exon	8181858	8183570	.	-	.	gene_id "XLOC_005563"; transcript_id "TCONS_00014378"; exon_number "6"; gene_name "PIN7"; oId "CUFF.9178.1"; nearest_ref "AT1G23080.1"; class_code "j"; tss_id "TSS7057";
Chr1	Cufflinks	exon	8180577	8180834	.	-	.	gene_id "XLOC_005563"; transcript_id "TCONS_00008504"; exon_number "1"; gene_name "PIN7"; oId "AT1G23080.3"; nearest_ref "AT1G23080.3"; class_code "="; tss_id "TSS7057"; p_id "P5697";
Chr1	Cufflinks	exon	8180926	8181002	.	-	.	gene_id "XLOC_005563"; transcript_id "TCONS_00008504"; exon_number "2"; gene_name "PIN7"; oId "AT1G23080.3"; nearest_ref "AT1G23080.3"; class_code "="; tss_id "TSS7057"; p_id "P5697";
Chr1	Cufflinks	exon	8181083	8181240	.	-	.	gene_id "XLOC_005563"; transcript_id "TCONS_00008504"; exon_number "3"; gene_name "PIN7"; oId "AT1G23080.3"; nearest_ref "AT1G23080.3"; class_code "="; tss_id "TSS7057"; p_id "P5697";
Chr1	Cufflinks	exon	8181682	8181767	.	-	.	gene_id "XLOC_005563"; transcript_id "TCONS_00008504"; exon_number "4"; gene_name "PIN7"; oId "AT1G23080.3"; nearest_ref "AT1G23080.3"; class_code "="; tss_id "TSS7057"; p_id "P5697";
Chr1	Cufflinks	exon	8181858	8182128	.	-	.	gene_id "XLOC_005563"; transcript_id "TCONS_00008504"; exon_number "5"; gene_name "PIN7"; oId "AT1G23080.3"; nearest_ref "AT1G23080.3"; class_code "="; tss_id "TSS7057"; p_id "P5697";
Chr1	Cufflinks	exon	8182218	8183570	.	-	.	gene_id "XLOC_005563"; transcript_id "TCONS_00008504"; exon_number "6"; gene_name "PIN7"; oId "AT1G23080.3"; nearest_ref "AT1G23080.3"; class_code "="; tss_id "TSS7057"; p_id "P5697";
Chr1	Cufflinks	exon	8180577	8180834	.	-	.	gene_id "XLOC_005563"; transcript_id "TCONS_00008503"; exon_number "1"; gene_name "PIN7"; oId "AT1G23080.1"; nearest_ref "AT1G23080.1"; class_code "="; tss_id "TSS7057"; p_id "P5696";
Chr1	Cufflinks	exon	8180926	8181002	.	-	.	gene_id "XLOC_005563"; transcript_id "TCONS_00008503"; exon_number "2"; gene_name "PIN7"; oId "AT1G23080.1"; nearest_ref "AT1G23080.1"; class_code "="; tss_id "TSS7057"; p_id "P5696";
Chr1	Cufflinks	exon	8181083	8181240	.	-	.	gene_id "XLOC_005563"; transcript_id "TCONS_00008503"; exon_number "3"; gene_name "PIN7"; oId "AT1G23080.1"; nearest_ref "AT1G23080.1"; class_code "="; tss_id "TSS7057"; p_id "P5696";
Chr1	Cufflinks	exon	8181682	8181767	.	-	.	gene_id "XLOC_005563"; transcript_id "TCONS_00008503"; exon_number "4"; gene_name "PIN7"; oId "AT1G23080.1"; nearest_ref "AT1G23080.1"; class_code "="; tss_id "TSS7057"; p_id "P5696";
Chr1	Cufflinks	exon	8181858	8182128	.	-	.	gene_id "XLOC_005563"; transcript_id "TCONS_00008503"; exon_number "5"; gene_name "PIN7"; oId "AT1G23080.1"; nearest_ref "AT1G23080.1"; class_code "="; tss_id "TSS7057"; p_id "P5696";
Chr1	Cufflinks	exon	8182206	8183570	.	-	.	gene_id "XLOC_005563"; transcript_id "TCONS_00008503"; exon_number "6"; gene_name "PIN7"; oId "AT1G23080.1"; nearest_ref "AT1G23080.1"; class_code "="; tss_id "TSS7057"; p_id "P5696";
Chr1	Cufflinks	exon	8180605	8181767	.	-	.	gene_id "XLOC_005563"; transcript_id "TCONS_00008505"; exon_number "1"; gene_name "PIN7"; oId "AT1G23080.2"; nearest_ref "AT1G23080.2"; class_code "="; tss_id "TSS7057"; p_id "P5695";
Chr1	Cufflinks	exon	8181858	8182128	.	-	.	gene_id "XLOC_005563"; transcript_id "TCONS_00008505"; exon_number "2"; gene_name "PIN7"; oId "AT1G23080.2"; nearest_ref "AT1G23080.2"; class_code "="; tss_id "TSS7057"; p_id "P5695";
Chr1	Cufflinks	exon	8182218	8183570	.	-	.	gene_id "XLOC_005563"; transcript_id "TCONS_00008505"; exon_number "3"; gene_name "PIN7"; oId "AT1G23080.2"; nearest_ref "AT1G23080.2"; class_code "="; tss_id "TSS7057"; p_id "P5695";
Chr1	Cufflinks	exon	8184952	8185390	.	-	.	gene_id "XLOC_005564"; transcript_id "TCONS_00008506"; exon_number "1"; gene_name "AST91"; oId "AT1G23090.1"; nearest_ref "AT1G23090.1"; class_code "="; tss_id "TSS7058"; p_id "P5698";
Chr1	Cufflinks	exon	8185486	8185562	.	-	.	gene_id "XLOC_005564"; transcript_id "TCONS_00008506"; exon_number "2"; gene_name "AST91"; oId "AT1G23090.1"; nearest_ref "AT1G23090.1"; class_code "="; tss_id "TSS7058"; p_id "P5698";
Chr1	Cufflinks	exon	8185728	8185813	.	-	.	gene_id "XLOC_005564"; transcript_id "TCONS_00008506"; exon_number "3"; gene_name "AST91"; oId "AT1G23090.1"; nearest_ref "AT1G23090.1"; class_code "="; tss_id "TSS7058"; p_id "P5698";
Chr1	Cufflinks	exon	8186022	8186626	.	-	.	gene_id "XLOC_005564"; transcript_id "TCONS_00008506"; exon_number "4"; gene_name "AST91"; oId "AT1G23090.1"; nearest_ref "AT1G23090.1"; class_code "="; tss_id "TSS7058"; p_id "P5698";
Chr1	Cufflinks	exon	8186813	8186929	.	-	.	gene_id "XLOC_005564"; transcript_id "TCONS_00008506"; exon_number "5"; gene_name "AST91"; oId "AT1G23090.1"; nearest_ref "AT1G23090.1"; class_code "="; tss_id "TSS7058"; p_id "P5698";
Chr1	Cufflinks	exon	8187017	8187130	.	-	.	gene_id "XLOC_005564"; transcript_id "TCONS_00008506"; exon_number "6"; gene_name "AST91"; oId "AT1G23090.1"; nearest_ref "AT1G23090.1"; class_code "="; tss_id "TSS7058"; p_id "P5698";
Chr1	Cufflinks	exon	8187396	8187461	.	-	.	gene_id "XLOC_005564"; transcript_id "TCONS_00008506"; exon_number "7"; gene_name "AST91"; oId "AT1G23090.1"; nearest_ref "AT1G23090.1"; class_code "="; tss_id "TSS7058"; p_id "P5698";
Chr1	Cufflinks	exon	8187539	8187710	.	-	.	gene_id "XLOC_005564"; transcript_id "TCONS_00008506"; exon_number "8"; gene_name "AST91"; oId "AT1G23090.1"; nearest_ref "AT1G23090.1"; class_code "="; tss_id "TSS7058"; p_id "P5698";
Chr1	Cufflinks	exon	8188248	8188455	.	-	.	gene_id "XLOC_005564"; transcript_id "TCONS_00008506"; exon_number "9"; gene_name "AST91"; oId "AT1G23090.1"; nearest_ref "AT1G23090.1"; class_code "="; tss_id "TSS7058"; p_id "P5698";
Chr1	Cufflinks	exon	8188541	8188589	.	-	.	gene_id "XLOC_005564"; transcript_id "TCONS_00008506"; exon_number "10"; gene_name "AST91"; oId "AT1G23090.1"; nearest_ref "AT1G23090.1"; class_code "="; tss_id "TSS7058"; p_id "P5698";
Chr1	Cufflinks	exon	8188706	8189064	.	-	.	gene_id "XLOC_005564"; transcript_id "TCONS_00008506"; exon_number "11"; gene_name "AST91"; oId "AT1G23090.1"; nearest_ref "AT1G23090.1"; class_code "="; tss_id "TSS7058"; p_id "P5698";
Chr1	Cufflinks	exon	8185134	8185562	.	-	.	gene_id "XLOC_005564"; transcript_id "TCONS_00014379"; exon_number "1"; gene_name "AST91"; oId "CUFF.9179.2"; nearest_ref "AT1G23090.1"; class_code "j"; tss_id "TSS7058";
Chr1	Cufflinks	exon	8185728	8185813	.	-	.	gene_id "XLOC_005564"; transcript_id "TCONS_00014379"; exon_number "2"; gene_name "AST91"; oId "CUFF.9179.2"; nearest_ref "AT1G23090.1"; class_code "j"; tss_id "TSS7058";
Chr1	Cufflinks	exon	8186022	8186626	.	-	.	gene_id "XLOC_005564"; transcript_id "TCONS_00014379"; exon_number "3"; gene_name "AST91"; oId "CUFF.9179.2"; nearest_ref "AT1G23090.1"; class_code "j"; tss_id "TSS7058";
Chr1	Cufflinks	exon	8186813	8186929	.	-	.	gene_id "XLOC_005564"; transcript_id "TCONS_00014379"; exon_number "4"; gene_name "AST91"; oId "CUFF.9179.2"; nearest_ref "AT1G23090.1"; class_code "j"; tss_id "TSS7058";
Chr1	Cufflinks	exon	8187017	8187130	.	-	.	gene_id "XLOC_005564"; transcript_id "TCONS_00014379"; exon_number "5"; gene_name "AST91"; oId "CUFF.9179.2"; nearest_ref "AT1G23090.1"; class_code "j"; tss_id "TSS7058";
Chr1	Cufflinks	exon	8187396	8187461	.	-	.	gene_id "XLOC_005564"; transcript_id "TCONS_00014379"; exon_number "6"; gene_name "AST91"; oId "CUFF.9179.2"; nearest_ref "AT1G23090.1"; class_code "j"; tss_id "TSS7058";
Chr1	Cufflinks	exon	8187539	8187710	.	-	.	gene_id "XLOC_005564"; transcript_id "TCONS_00014379"; exon_number "7"; gene_name "AST91"; oId "CUFF.9179.2"; nearest_ref "AT1G23090.1"; class_code "j"; tss_id "TSS7058";
Chr1	Cufflinks	exon	8188248	8188455	.	-	.	gene_id "XLOC_005564"; transcript_id "TCONS_00014379"; exon_number "8"; gene_name "AST91"; oId "CUFF.9179.2"; nearest_ref "AT1G23090.1"; class_code "j"; tss_id "TSS7058";
Chr1	Cufflinks	exon	8188541	8188589	.	-	.	gene_id "XLOC_005564"; transcript_id "TCONS_00014379"; exon_number "9"; gene_name "AST91"; oId "CUFF.9179.2"; nearest_ref "AT1G23090.1"; class_code "j"; tss_id "TSS7058";
Chr1	Cufflinks	exon	8188706	8189064	.	-	.	gene_id "XLOC_005564"; transcript_id "TCONS_00014379"; exon_number "10"; gene_name "AST91"; oId "CUFF.9179.2"; nearest_ref "AT1G23090.1"; class_code "j"; tss_id "TSS7058";
Chr1	Cufflinks	exon	8196447	8196913	.	-	.	gene_id "XLOC_005565"; transcript_id "TCONS_00008507"; exon_number "1"; gene_name "AT1G23110"; oId "AT1G23110.1"; nearest_ref "AT1G23110.1"; class_code "="; tss_id "TSS7059"; p_id "P5699";
Chr1	Cufflinks	exon	8196993	8197131	.	-	.	gene_id "XLOC_005565"; transcript_id "TCONS_00008507"; exon_number "2"; gene_name "AT1G23110"; oId "AT1G23110.1"; nearest_ref "AT1G23110.1"; class_code "="; tss_id "TSS7059"; p_id "P5699";
Chr1	Cufflinks	exon	8197199	8197277	.	-	.	gene_id "XLOC_005565"; transcript_id "TCONS_00008507"; exon_number "3"; gene_name "AT1G23110"; oId "AT1G23110.1"; nearest_ref "AT1G23110.1"; class_code "="; tss_id "TSS7059"; p_id "P5699";
Chr1	Cufflinks	exon	8197364	8197419	.	-	.	gene_id "XLOC_005565"; transcript_id "TCONS_00008507"; exon_number "4"; gene_name "AT1G23110"; oId "AT1G23110.1"; nearest_ref "AT1G23110.1"; class_code "="; tss_id "TSS7059"; p_id "P5699";
Chr1	Cufflinks	exon	8197499	8197752	.	-	.	gene_id "XLOC_005565"; transcript_id "TCONS_00008507"; exon_number "5"; gene_name "AT1G23110"; oId "AT1G23110.1"; nearest_ref "AT1G23110.1"; class_code "="; tss_id "TSS7059"; p_id "P5699";
Chr1	Cufflinks	exon	8197848	8198063	.	-	.	gene_id "XLOC_005565"; transcript_id "TCONS_00008507"; exon_number "6"; gene_name "AT1G23110"; oId "AT1G23110.1"; nearest_ref "AT1G23110.1"; class_code "="; tss_id "TSS7059"; p_id "P5699";
Chr1	Cufflinks	exon	8196554	8196913	.	-	.	gene_id "XLOC_005565"; transcript_id "TCONS_00008509"; exon_number "1"; gene_name "AT1G23110"; oId "AT1G23110.5"; nearest_ref "AT1G23110.5"; class_code "="; tss_id "TSS7060"; p_id "P5699";
Chr1	Cufflinks	exon	8196993	8197131	.	-	.	gene_id "XLOC_005565"; transcript_id "TCONS_00008509"; exon_number "2"; gene_name "AT1G23110"; oId "AT1G23110.5"; nearest_ref "AT1G23110.5"; class_code "="; tss_id "TSS7060"; p_id "P5699";
Chr1	Cufflinks	exon	8197199	8197277	.	-	.	gene_id "XLOC_005565"; transcript_id "TCONS_00008509"; exon_number "3"; gene_name "AT1G23110"; oId "AT1G23110.5"; nearest_ref "AT1G23110.5"; class_code "="; tss_id "TSS7060"; p_id "P5699";
Chr1	Cufflinks	exon	8197364	8197419	.	-	.	gene_id "XLOC_005565"; transcript_id "TCONS_00008509"; exon_number "4"; gene_name "AT1G23110"; oId "AT1G23110.5"; nearest_ref "AT1G23110.5"; class_code "="; tss_id "TSS7060"; p_id "P5699";
Chr1	Cufflinks	exon	8197499	8197747	.	-	.	gene_id "XLOC_005565"; transcript_id "TCONS_00008509"; exon_number "5"; gene_name "AT1G23110"; oId "AT1G23110.5"; nearest_ref "AT1G23110.5"; class_code "="; tss_id "TSS7060"; p_id "P5699";
Chr1	Cufflinks	exon	8198071	8198331	.	-	.	gene_id "XLOC_005565"; transcript_id "TCONS_00008509"; exon_number "6"; gene_name "AT1G23110"; oId "AT1G23110.5"; nearest_ref "AT1G23110.5"; class_code "="; tss_id "TSS7060"; p_id "P5699";
Chr1	Cufflinks	exon	8196554	8196913	.	-	.	gene_id "XLOC_005565"; transcript_id "TCONS_00008508"; exon_number "1"; gene_name "AT1G23110"; oId "AT1G23110.4"; nearest_ref "AT1G23110.4"; class_code "="; tss_id "TSS7060"; p_id "P5699";
Chr1	Cufflinks	exon	8196993	8197131	.	-	.	gene_id "XLOC_005565"; transcript_id "TCONS_00008508"; exon_number "2"; gene_name "AT1G23110"; oId "AT1G23110.4"; nearest_ref "AT1G23110.4"; class_code "="; tss_id "TSS7060"; p_id "P5699";
Chr1	Cufflinks	exon	8197199	8197277	.	-	.	gene_id "XLOC_005565"; transcript_id "TCONS_00008508"; exon_number "3"; gene_name "AT1G23110"; oId "AT1G23110.4"; nearest_ref "AT1G23110.4"; class_code "="; tss_id "TSS7060"; p_id "P5699";
Chr1	Cufflinks	exon	8197364	8197419	.	-	.	gene_id "XLOC_005565"; transcript_id "TCONS_00008508"; exon_number "4"; gene_name "AT1G23110"; oId "AT1G23110.4"; nearest_ref "AT1G23110.4"; class_code "="; tss_id "TSS7060"; p_id "P5699";
Chr1	Cufflinks	exon	8197499	8197752	.	-	.	gene_id "XLOC_005565"; transcript_id "TCONS_00008508"; exon_number "5"; gene_name "AT1G23110"; oId "AT1G23110.4"; nearest_ref "AT1G23110.4"; class_code "="; tss_id "TSS7060"; p_id "P5699";
Chr1	Cufflinks	exon	8198071	8198331	.	-	.	gene_id "XLOC_005565"; transcript_id "TCONS_00008508"; exon_number "6"; gene_name "AT1G23110"; oId "AT1G23110.4"; nearest_ref "AT1G23110.4"; class_code "="; tss_id "TSS7060"; p_id "P5699";
Chr1	Cufflinks	exon	8196608	8196913	.	-	.	gene_id "XLOC_005565"; transcript_id "TCONS_00008510"; exon_number "1"; gene_name "AT1G23110"; oId "AT1G23110.3"; nearest_ref "AT1G23110.3"; class_code "="; tss_id "TSS7061"; p_id "P5699";
Chr1	Cufflinks	exon	8196993	8197131	.	-	.	gene_id "XLOC_005565"; transcript_id "TCONS_00008510"; exon_number "2"; gene_name "AT1G23110"; oId "AT1G23110.3"; nearest_ref "AT1G23110.3"; class_code "="; tss_id "TSS7061"; p_id "P5699";
Chr1	Cufflinks	exon	8197199	8197277	.	-	.	gene_id "XLOC_005565"; transcript_id "TCONS_00008510"; exon_number "3"; gene_name "AT1G23110"; oId "AT1G23110.3"; nearest_ref "AT1G23110.3"; class_code "="; tss_id "TSS7061"; p_id "P5699";
Chr1	Cufflinks	exon	8197364	8197419	.	-	.	gene_id "XLOC_005565"; transcript_id "TCONS_00008510"; exon_number "4"; gene_name "AT1G23110"; oId "AT1G23110.3"; nearest_ref "AT1G23110.3"; class_code "="; tss_id "TSS7061"; p_id "P5699";
Chr1	Cufflinks	exon	8197499	8197747	.	-	.	gene_id "XLOC_005565"; transcript_id "TCONS_00008510"; exon_number "5"; gene_name "AT1G23110"; oId "AT1G23110.3"; nearest_ref "AT1G23110.3"; class_code "="; tss_id "TSS7061"; p_id "P5699";
Chr1	Cufflinks	exon	8197848	8197921	.	-	.	gene_id "XLOC_005565"; transcript_id "TCONS_00008510"; exon_number "6"; gene_name "AT1G23110"; oId "AT1G23110.3"; nearest_ref "AT1G23110.3"; class_code "="; tss_id "TSS7061"; p_id "P5699";
Chr1	Cufflinks	exon	8196608	8196913	.	-	.	gene_id "XLOC_005565"; transcript_id "TCONS_00008511"; exon_number "1"; gene_name "AT1G23110"; oId "AT1G23110.2"; nearest_ref "AT1G23110.2"; class_code "="; tss_id "TSS7059"; p_id "P5699";
Chr1	Cufflinks	exon	8196993	8197131	.	-	.	gene_id "XLOC_005565"; transcript_id "TCONS_00008511"; exon_number "2"; gene_name "AT1G23110"; oId "AT1G23110.2"; nearest_ref "AT1G23110.2"; class_code "="; tss_id "TSS7059"; p_id "P5699";
Chr1	Cufflinks	exon	8197199	8197277	.	-	.	gene_id "XLOC_005565"; transcript_id "TCONS_00008511"; exon_number "3"; gene_name "AT1G23110"; oId "AT1G23110.2"; nearest_ref "AT1G23110.2"; class_code "="; tss_id "TSS7059"; p_id "P5699";
Chr1	Cufflinks	exon	8197364	8197419	.	-	.	gene_id "XLOC_005565"; transcript_id "TCONS_00008511"; exon_number "4"; gene_name "AT1G23110"; oId "AT1G23110.2"; nearest_ref "AT1G23110.2"; class_code "="; tss_id "TSS7059"; p_id "P5699";
Chr1	Cufflinks	exon	8197499	8197752	.	-	.	gene_id "XLOC_005565"; transcript_id "TCONS_00008511"; exon_number "5"; gene_name "AT1G23110"; oId "AT1G23110.2"; nearest_ref "AT1G23110.2"; class_code "="; tss_id "TSS7059"; p_id "P5699";
Chr1	Cufflinks	exon	8198052	8198066	.	-	.	gene_id "XLOC_005565"; transcript_id "TCONS_00008511"; exon_number "6"; gene_name "AT1G23110"; oId "AT1G23110.2"; nearest_ref "AT1G23110.2"; class_code "="; tss_id "TSS7059"; p_id "P5699";
Chr1	Cufflinks	exon	8202122	8202652	.	-	.	gene_id "XLOC_005566"; transcript_id "TCONS_00014380"; exon_number "1"; gene_name "AT1G23140"; oId "CUFF.9182.1"; nearest_ref "AT1G23140.1"; class_code "j"; tss_id "TSS7062";
Chr1	Cufflinks	exon	8202762	8203226	.	-	.	gene_id "XLOC_005566"; transcript_id "TCONS_00014380"; exon_number "2"; gene_name "AT1G23140"; oId "CUFF.9182.1"; nearest_ref "AT1G23140.1"; class_code "j"; tss_id "TSS7062";
Chr1	Cufflinks	exon	8202148	8202652	.	-	.	gene_id "XLOC_005566"; transcript_id "TCONS_00008512"; exon_number "1"; gene_name "AT1G23140"; oId "CUFF.6490.1"; nearest_ref "AT1G23140.1"; class_code "j"; tss_id "TSS7062";
Chr1	Cufflinks	exon	8202762	8202859	.	-	.	gene_id "XLOC_005566"; transcript_id "TCONS_00008512"; exon_number "2"; gene_name "AT1G23140"; oId "CUFF.6490.1"; nearest_ref "AT1G23140.1"; class_code "j"; tss_id "TSS7062";
Chr1	Cufflinks	exon	8203064	8203232	.	-	.	gene_id "XLOC_005566"; transcript_id "TCONS_00008512"; exon_number "3"; gene_name "AT1G23140"; oId "CUFF.6490.1"; nearest_ref "AT1G23140.1"; class_code "j"; tss_id "TSS7062";
Chr1	Cufflinks	exon	8202238	8202652	.	-	.	gene_id "XLOC_005566"; transcript_id "TCONS_00016566"; exon_number "1"; gene_name "AT1G23140"; oId "CUFF.9385.1"; nearest_ref "AT1G23140.1"; class_code "j"; tss_id "TSS7062";
Chr1	Cufflinks	exon	8202758	8202857	.	-	.	gene_id "XLOC_005566"; transcript_id "TCONS_00016566"; exon_number "2"; gene_name "AT1G23140"; oId "CUFF.9385.1"; nearest_ref "AT1G23140.1"; class_code "j"; tss_id "TSS7062";
Chr1	Cufflinks	exon	8203062	8203281	.	-	.	gene_id "XLOC_005566"; transcript_id "TCONS_00016566"; exon_number "3"; gene_name "AT1G23140"; oId "CUFF.9385.1"; nearest_ref "AT1G23140.1"; class_code "j"; tss_id "TSS7062";
Chr1	Cufflinks	exon	8202261	8202652	.	-	.	gene_id "XLOC_005566"; transcript_id "TCONS_00008513"; exon_number "1"; gene_name "AT1G23140"; oId "AT1G23140.1"; nearest_ref "AT1G23140.1"; class_code "="; tss_id "TSS7062"; p_id "P5700";
Chr1	Cufflinks	exon	8202762	8202857	.	-	.	gene_id "XLOC_005566"; transcript_id "TCONS_00008513"; exon_number "2"; gene_name "AT1G23140"; oId "AT1G23140.1"; nearest_ref "AT1G23140.1"; class_code "="; tss_id "TSS7062"; p_id "P5700";
Chr1	Cufflinks	exon	8203062	8203215	.	-	.	gene_id "XLOC_005566"; transcript_id "TCONS_00008513"; exon_number "3"; gene_name "AT1G23140"; oId "AT1G23140.1"; nearest_ref "AT1G23140.1"; class_code "="; tss_id "TSS7062"; p_id "P5700";
Chr1	Cufflinks	exon	8233997	8234893	.	-	.	gene_id "XLOC_005567"; transcript_id "TCONS_00008514"; exon_number "1"; gene_name "AT1G23205"; oId "AT1G23205.1"; nearest_ref "AT1G23205.1"; class_code "="; tss_id "TSS7063"; p_id "P5701";
Chr1	Cufflinks	exon	8252715	8253062	.	-	.	gene_id "XLOC_005568"; transcript_id "TCONS_00008515"; exon_number "1"; gene_name "PXG7"; oId "AT1G23240.3"; nearest_ref "AT1G23240.3"; class_code "="; tss_id "TSS7064"; p_id "P5704";
Chr1	Cufflinks	exon	8253198	8253323	.	-	.	gene_id "XLOC_005568"; transcript_id "TCONS_00008515"; exon_number "2"; gene_name "PXG7"; oId "AT1G23240.3"; nearest_ref "AT1G23240.3"; class_code "="; tss_id "TSS7064"; p_id "P5704";
Chr1	Cufflinks	exon	8253454	8253548	.	-	.	gene_id "XLOC_005568"; transcript_id "TCONS_00008515"; exon_number "3"; gene_name "PXG7"; oId "AT1G23240.3"; nearest_ref "AT1G23240.3"; class_code "="; tss_id "TSS7064"; p_id "P5704";
Chr1	Cufflinks	exon	8253818	8253903	.	-	.	gene_id "XLOC_005568"; transcript_id "TCONS_00008515"; exon_number "4"; gene_name "PXG7"; oId "AT1G23240.3"; nearest_ref "AT1G23240.3"; class_code "="; tss_id "TSS7064"; p_id "P5704";
Chr1	Cufflinks	exon	8254051	8254152	.	-	.	gene_id "XLOC_005568"; transcript_id "TCONS_00008515"; exon_number "5"; gene_name "PXG7"; oId "AT1G23240.3"; nearest_ref "AT1G23240.3"; class_code "="; tss_id "TSS7064"; p_id "P5704";
Chr1	Cufflinks	exon	8254277	8254302	.	-	.	gene_id "XLOC_005568"; transcript_id "TCONS_00008515"; exon_number "6"; gene_name "PXG7"; oId "AT1G23240.3"; nearest_ref "AT1G23240.3"; class_code "="; tss_id "TSS7064"; p_id "P5704";
Chr1	Cufflinks	exon	8252715	8253062	.	-	.	gene_id "XLOC_005568"; transcript_id "TCONS_00008516"; exon_number "1"; gene_name "PXG7"; oId "AT1G23240.1"; nearest_ref "AT1G23240.1"; class_code "="; tss_id "TSS7065"; p_id "P5703";
Chr1	Cufflinks	exon	8253198	8253323	.	-	.	gene_id "XLOC_005568"; transcript_id "TCONS_00008516"; exon_number "2"; gene_name "PXG7"; oId "AT1G23240.1"; nearest_ref "AT1G23240.1"; class_code "="; tss_id "TSS7065"; p_id "P5703";
Chr1	Cufflinks	exon	8253454	8253548	.	-	.	gene_id "XLOC_005568"; transcript_id "TCONS_00008516"; exon_number "3"; gene_name "PXG7"; oId "AT1G23240.1"; nearest_ref "AT1G23240.1"; class_code "="; tss_id "TSS7065"; p_id "P5703";
Chr1	Cufflinks	exon	8253818	8253903	.	-	.	gene_id "XLOC_005568"; transcript_id "TCONS_00008516"; exon_number "4"; gene_name "PXG7"; oId "AT1G23240.1"; nearest_ref "AT1G23240.1"; class_code "="; tss_id "TSS7065"; p_id "P5703";
Chr1	Cufflinks	exon	8254051	8254152	.	-	.	gene_id "XLOC_005568"; transcript_id "TCONS_00008516"; exon_number "5"; gene_name "PXG7"; oId "AT1G23240.1"; nearest_ref "AT1G23240.1"; class_code "="; tss_id "TSS7065"; p_id "P5703";
Chr1	Cufflinks	exon	8254440	8254625	.	-	.	gene_id "XLOC_005568"; transcript_id "TCONS_00008516"; exon_number "6"; gene_name "PXG7"; oId "AT1G23240.1"; nearest_ref "AT1G23240.1"; class_code "="; tss_id "TSS7065"; p_id "P5703";
Chr1	Cufflinks	exon	8252755	8253323	.	-	.	gene_id "XLOC_005568"; transcript_id "TCONS_00008517"; exon_number "1"; gene_name "PXG7"; oId "AT1G23240.2"; nearest_ref "AT1G23240.2"; class_code "="; tss_id "TSS7065"; p_id "P5702";
Chr1	Cufflinks	exon	8253454	8253548	.	-	.	gene_id "XLOC_005568"; transcript_id "TCONS_00008517"; exon_number "2"; gene_name "PXG7"; oId "AT1G23240.2"; nearest_ref "AT1G23240.2"; class_code "="; tss_id "TSS7065"; p_id "P5702";
Chr1	Cufflinks	exon	8253818	8253903	.	-	.	gene_id "XLOC_005568"; transcript_id "TCONS_00008517"; exon_number "3"; gene_name "PXG7"; oId "AT1G23240.2"; nearest_ref "AT1G23240.2"; class_code "="; tss_id "TSS7065"; p_id "P5702";
Chr1	Cufflinks	exon	8254051	8254621	.	-	.	gene_id "XLOC_005568"; transcript_id "TCONS_00008517"; exon_number "4"; gene_name "PXG7"; oId "AT1G23240.2"; nearest_ref "AT1G23240.2"; class_code "="; tss_id "TSS7065"; p_id "P5702";
Chr1	Cufflinks	exon	8255233	8255398	.	-	.	gene_id "XLOC_005569"; transcript_id "TCONS_00008518"; exon_number "1"; gene_name "AT1G23250"; oId "AT1G23250.1"; nearest_ref "AT1G23250.1"; class_code "="; tss_id "TSS7066"; p_id "P5705";
Chr1	Cufflinks	exon	8255518	8255643	.	-	.	gene_id "XLOC_005569"; transcript_id "TCONS_00008518"; exon_number "2"; gene_name "AT1G23250"; oId "AT1G23250.1"; nearest_ref "AT1G23250.1"; class_code "="; tss_id "TSS7066"; p_id "P5705";
Chr1	Cufflinks	exon	8255744	8255832	.	-	.	gene_id "XLOC_005569"; transcript_id "TCONS_00008518"; exon_number "3"; gene_name "AT1G23250"; oId "AT1G23250.1"; nearest_ref "AT1G23250.1"; class_code "="; tss_id "TSS7066"; p_id "P5705";
Chr1	Cufflinks	exon	8256014	8256100	.	-	.	gene_id "XLOC_005569"; transcript_id "TCONS_00008518"; exon_number "4"; gene_name "AT1G23250"; oId "AT1G23250.1"; nearest_ref "AT1G23250.1"; class_code "="; tss_id "TSS7066"; p_id "P5705";
Chr1	Cufflinks	exon	8256210	8256311	.	-	.	gene_id "XLOC_005569"; transcript_id "TCONS_00008518"; exon_number "5"; gene_name "AT1G23250"; oId "AT1G23250.1"; nearest_ref "AT1G23250.1"; class_code "="; tss_id "TSS7066"; p_id "P5705";
Chr1	Cufflinks	exon	8256524	8256560	.	-	.	gene_id "XLOC_005569"; transcript_id "TCONS_00008518"; exon_number "6"; gene_name "AT1G23250"; oId "AT1G23250.1"; nearest_ref "AT1G23250.1"; class_code "="; tss_id "TSS7066"; p_id "P5705";
Chr1	Cufflinks	exon	8256760	8256770	.	-	.	gene_id "XLOC_005569"; transcript_id "TCONS_00008518"; exon_number "7"; gene_name "AT1G23250"; oId "AT1G23250.1"; nearest_ref "AT1G23250.1"; class_code "="; tss_id "TSS7066"; p_id "P5705";
Chr1	Cufflinks	exon	8256986	8257264	.	-	.	gene_id "XLOC_005570"; transcript_id "TCONS_00008519"; exon_number "1"; gene_name "MMZ1"; oId "AT1G23260.1"; nearest_ref "AT1G23260.1"; class_code "="; tss_id "TSS7067"; p_id "P5706";
Chr1	Cufflinks	exon	8257451	8257577	.	-	.	gene_id "XLOC_005570"; transcript_id "TCONS_00008519"; exon_number "2"; gene_name "MMZ1"; oId "AT1G23260.1"; nearest_ref "AT1G23260.1"; class_code "="; tss_id "TSS7067"; p_id "P5706";
Chr1	Cufflinks	exon	8257670	8257795	.	-	.	gene_id "XLOC_005570"; transcript_id "TCONS_00008519"; exon_number "3"; gene_name "MMZ1"; oId "AT1G23260.1"; nearest_ref "AT1G23260.1"; class_code "="; tss_id "TSS7067"; p_id "P5706";
Chr1	Cufflinks	exon	8258185	8258324	.	-	.	gene_id "XLOC_005570"; transcript_id "TCONS_00008519"; exon_number "4"; gene_name "MMZ1"; oId "AT1G23260.1"; nearest_ref "AT1G23260.1"; class_code "="; tss_id "TSS7067"; p_id "P5706";
Chr1	Cufflinks	exon	8258546	8258688	.	-	.	gene_id "XLOC_005570"; transcript_id "TCONS_00008519"; exon_number "5"; gene_name "MMZ1"; oId "AT1G23260.1"; nearest_ref "AT1G23260.1"; class_code "="; tss_id "TSS7067"; p_id "P5706";
Chr1	Cufflinks	exon	8259602	8260144	.	-	.	gene_id "XLOC_005571"; transcript_id "TCONS_00008520"; exon_number "1"; gene_name "AT1G23270"; oId "AT1G23270.1"; nearest_ref "AT1G23270.1"; class_code "="; tss_id "TSS7068"; p_id "P5707";
Chr1	Cufflinks	exon	8260664	8260918	.	-	.	gene_id "XLOC_005572"; transcript_id "TCONS_00014382"; exon_number "1"; gene_name "AT1G23280"; oId "CUFF.9186.2"; nearest_ref "AT1G23280.1"; class_code "j"; tss_id "TSS7069";
Chr1	Cufflinks	exon	8261014	8261138	.	-	.	gene_id "XLOC_005572"; transcript_id "TCONS_00014382"; exon_number "2"; gene_name "AT1G23280"; oId "CUFF.9186.2"; nearest_ref "AT1G23280.1"; class_code "j"; tss_id "TSS7069";
Chr1	Cufflinks	exon	8261238	8261352	.	-	.	gene_id "XLOC_005572"; transcript_id "TCONS_00014382"; exon_number "3"; gene_name "AT1G23280"; oId "CUFF.9186.2"; nearest_ref "AT1G23280.1"; class_code "j"; tss_id "TSS7069";
Chr1	Cufflinks	exon	8261445	8261585	.	-	.	gene_id "XLOC_005572"; transcript_id "TCONS_00014382"; exon_number "4"; gene_name "AT1G23280"; oId "CUFF.9186.2"; nearest_ref "AT1G23280.1"; class_code "j"; tss_id "TSS7069";
Chr1	Cufflinks	exon	8261675	8261762	.	-	.	gene_id "XLOC_005572"; transcript_id "TCONS_00014382"; exon_number "5"; gene_name "AT1G23280"; oId "CUFF.9186.2"; nearest_ref "AT1G23280.1"; class_code "j"; tss_id "TSS7069";
Chr1	Cufflinks	exon	8261878	8261975	.	-	.	gene_id "XLOC_005572"; transcript_id "TCONS_00014382"; exon_number "6"; gene_name "AT1G23280"; oId "CUFF.9186.2"; nearest_ref "AT1G23280.1"; class_code "j"; tss_id "TSS7069";
Chr1	Cufflinks	exon	8262090	8262208	.	-	.	gene_id "XLOC_005572"; transcript_id "TCONS_00014382"; exon_number "7"; gene_name "AT1G23280"; oId "CUFF.9186.2"; nearest_ref "AT1G23280.1"; class_code "j"; tss_id "TSS7069";
Chr1	Cufflinks	exon	8262386	8262495	.	-	.	gene_id "XLOC_005572"; transcript_id "TCONS_00014382"; exon_number "8"; gene_name "AT1G23280"; oId "CUFF.9186.2"; nearest_ref "AT1G23280.1"; class_code "j"; tss_id "TSS7069";
Chr1	Cufflinks	exon	8262589	8262804	.	-	.	gene_id "XLOC_005572"; transcript_id "TCONS_00014382"; exon_number "9"; gene_name "AT1G23280"; oId "CUFF.9186.2"; nearest_ref "AT1G23280.1"; class_code "j"; tss_id "TSS7069";
Chr1	Cufflinks	exon	8260664	8260918	.	-	.	gene_id "XLOC_005572"; transcript_id "TCONS_00014381"; exon_number "1"; gene_name "AT1G23280"; oId "CUFF.9186.1"; nearest_ref "AT1G23280.1"; class_code "j"; tss_id "TSS7069";
Chr1	Cufflinks	exon	8261014	8261135	.	-	.	gene_id "XLOC_005572"; transcript_id "TCONS_00014381"; exon_number "2"; gene_name "AT1G23280"; oId "CUFF.9186.1"; nearest_ref "AT1G23280.1"; class_code "j"; tss_id "TSS7069";
Chr1	Cufflinks	exon	8261235	8261352	.	-	.	gene_id "XLOC_005572"; transcript_id "TCONS_00014381"; exon_number "3"; gene_name "AT1G23280"; oId "CUFF.9186.1"; nearest_ref "AT1G23280.1"; class_code "j"; tss_id "TSS7069";
Chr1	Cufflinks	exon	8261445	8261585	.	-	.	gene_id "XLOC_005572"; transcript_id "TCONS_00014381"; exon_number "4"; gene_name "AT1G23280"; oId "CUFF.9186.1"; nearest_ref "AT1G23280.1"; class_code "j"; tss_id "TSS7069";
Chr1	Cufflinks	exon	8261675	8261762	.	-	.	gene_id "XLOC_005572"; transcript_id "TCONS_00014381"; exon_number "5"; gene_name "AT1G23280"; oId "CUFF.9186.1"; nearest_ref "AT1G23280.1"; class_code "j"; tss_id "TSS7069";
Chr1	Cufflinks	exon	8261878	8261975	.	-	.	gene_id "XLOC_005572"; transcript_id "TCONS_00014381"; exon_number "6"; gene_name "AT1G23280"; oId "CUFF.9186.1"; nearest_ref "AT1G23280.1"; class_code "j"; tss_id "TSS7069";
Chr1	Cufflinks	exon	8262090	8262208	.	-	.	gene_id "XLOC_005572"; transcript_id "TCONS_00014381"; exon_number "7"; gene_name "AT1G23280"; oId "CUFF.9186.1"; nearest_ref "AT1G23280.1"; class_code "j"; tss_id "TSS7069";
Chr1	Cufflinks	exon	8262386	8262498	.	-	.	gene_id "XLOC_005572"; transcript_id "TCONS_00014381"; exon_number "8"; gene_name "AT1G23280"; oId "CUFF.9186.1"; nearest_ref "AT1G23280.1"; class_code "j"; tss_id "TSS7069";
Chr1	Cufflinks	exon	8262592	8262804	.	-	.	gene_id "XLOC_005572"; transcript_id "TCONS_00014381"; exon_number "9"; gene_name "AT1G23280"; oId "CUFF.9186.1"; nearest_ref "AT1G23280.1"; class_code "j"; tss_id "TSS7069";
Chr1	Cufflinks	exon	8260665	8260918	.	-	.	gene_id "XLOC_005572"; transcript_id "TCONS_00018392"; exon_number "1"; gene_name "AT1G23280"; oId "CUFF.8567.2"; nearest_ref "AT1G23280.1"; class_code "j"; tss_id "TSS7069";
Chr1	Cufflinks	exon	8261014	8261135	.	-	.	gene_id "XLOC_005572"; transcript_id "TCONS_00018392"; exon_number "2"; gene_name "AT1G23280"; oId "CUFF.8567.2"; nearest_ref "AT1G23280.1"; class_code "j"; tss_id "TSS7069";
Chr1	Cufflinks	exon	8261235	8261352	.	-	.	gene_id "XLOC_005572"; transcript_id "TCONS_00018392"; exon_number "3"; gene_name "AT1G23280"; oId "CUFF.8567.2"; nearest_ref "AT1G23280.1"; class_code "j"; tss_id "TSS7069";
Chr1	Cufflinks	exon	8261445	8261585	.	-	.	gene_id "XLOC_005572"; transcript_id "TCONS_00018392"; exon_number "4"; gene_name "AT1G23280"; oId "CUFF.8567.2"; nearest_ref "AT1G23280.1"; class_code "j"; tss_id "TSS7069";
Chr1	Cufflinks	exon	8261675	8261762	.	-	.	gene_id "XLOC_005572"; transcript_id "TCONS_00018392"; exon_number "5"; gene_name "AT1G23280"; oId "CUFF.8567.2"; nearest_ref "AT1G23280.1"; class_code "j"; tss_id "TSS7069";
Chr1	Cufflinks	exon	8261878	8261975	.	-	.	gene_id "XLOC_005572"; transcript_id "TCONS_00018392"; exon_number "6"; gene_name "AT1G23280"; oId "CUFF.8567.2"; nearest_ref "AT1G23280.1"; class_code "j"; tss_id "TSS7069";
Chr1	Cufflinks	exon	8262090	8262209	.	-	.	gene_id "XLOC_005572"; transcript_id "TCONS_00018392"; exon_number "7"; gene_name "AT1G23280"; oId "CUFF.8567.2"; nearest_ref "AT1G23280.1"; class_code "j"; tss_id "TSS7069";
Chr1	Cufflinks	exon	8262387	8262495	.	-	.	gene_id "XLOC_005572"; transcript_id "TCONS_00018392"; exon_number "8"; gene_name "AT1G23280"; oId "CUFF.8567.2"; nearest_ref "AT1G23280.1"; class_code "j"; tss_id "TSS7069";
Chr1	Cufflinks	exon	8262589	8262806	.	-	.	gene_id "XLOC_005572"; transcript_id "TCONS_00018392"; exon_number "9"; gene_name "AT1G23280"; oId "CUFF.8567.2"; nearest_ref "AT1G23280.1"; class_code "j"; tss_id "TSS7069";
Chr1	Cufflinks	exon	8260665	8260918	.	-	.	gene_id "XLOC_005572"; transcript_id "TCONS_00018391"; exon_number "1"; gene_name "AT1G23280"; oId "CUFF.8567.1"; nearest_ref "AT1G23280.1"; class_code "j"; tss_id "TSS7069";
Chr1	Cufflinks	exon	8261014	8261135	.	-	.	gene_id "XLOC_005572"; transcript_id "TCONS_00018391"; exon_number "2"; gene_name "AT1G23280"; oId "CUFF.8567.1"; nearest_ref "AT1G23280.1"; class_code "j"; tss_id "TSS7069";
Chr1	Cufflinks	exon	8261235	8261353	.	-	.	gene_id "XLOC_005572"; transcript_id "TCONS_00018391"; exon_number "3"; gene_name "AT1G23280"; oId "CUFF.8567.1"; nearest_ref "AT1G23280.1"; class_code "j"; tss_id "TSS7069";
Chr1	Cufflinks	exon	8261446	8261585	.	-	.	gene_id "XLOC_005572"; transcript_id "TCONS_00018391"; exon_number "4"; gene_name "AT1G23280"; oId "CUFF.8567.1"; nearest_ref "AT1G23280.1"; class_code "j"; tss_id "TSS7069";
Chr1	Cufflinks	exon	8261675	8261762	.	-	.	gene_id "XLOC_005572"; transcript_id "TCONS_00018391"; exon_number "5"; gene_name "AT1G23280"; oId "CUFF.8567.1"; nearest_ref "AT1G23280.1"; class_code "j"; tss_id "TSS7069";
Chr1	Cufflinks	exon	8261878	8261975	.	-	.	gene_id "XLOC_005572"; transcript_id "TCONS_00018391"; exon_number "6"; gene_name "AT1G23280"; oId "CUFF.8567.1"; nearest_ref "AT1G23280.1"; class_code "j"; tss_id "TSS7069";
Chr1	Cufflinks	exon	8262090	8262208	.	-	.	gene_id "XLOC_005572"; transcript_id "TCONS_00018391"; exon_number "7"; gene_name "AT1G23280"; oId "CUFF.8567.1"; nearest_ref "AT1G23280.1"; class_code "j"; tss_id "TSS7069";
Chr1	Cufflinks	exon	8262386	8262495	.	-	.	gene_id "XLOC_005572"; transcript_id "TCONS_00018391"; exon_number "8"; gene_name "AT1G23280"; oId "CUFF.8567.1"; nearest_ref "AT1G23280.1"; class_code "j"; tss_id "TSS7069";
Chr1	Cufflinks	exon	8262589	8262806	.	-	.	gene_id "XLOC_005572"; transcript_id "TCONS_00018391"; exon_number "9"; gene_name "AT1G23280"; oId "CUFF.8567.1"; nearest_ref "AT1G23280.1"; class_code "j"; tss_id "TSS7069";
Chr1	Cufflinks	exon	8260803	8260918	.	-	.	gene_id "XLOC_005572"; transcript_id "TCONS_00008521"; exon_number "1"; gene_name "AT1G23280"; oId "CUFF.6504.1"; nearest_ref "AT1G23280.1"; class_code "j"; tss_id "TSS7069";
Chr1	Cufflinks	exon	8261014	8261135	.	-	.	gene_id "XLOC_005572"; transcript_id "TCONS_00008521"; exon_number "2"; gene_name "AT1G23280"; oId "CUFF.6504.1"; nearest_ref "AT1G23280.1"; class_code "j"; tss_id "TSS7069";
Chr1	Cufflinks	exon	8261235	8261352	.	-	.	gene_id "XLOC_005572"; transcript_id "TCONS_00008521"; exon_number "3"; gene_name "AT1G23280"; oId "CUFF.6504.1"; nearest_ref "AT1G23280.1"; class_code "j"; tss_id "TSS7069";
Chr1	Cufflinks	exon	8261445	8261585	.	-	.	gene_id "XLOC_005572"; transcript_id "TCONS_00008521"; exon_number "4"; gene_name "AT1G23280"; oId "CUFF.6504.1"; nearest_ref "AT1G23280.1"; class_code "j"; tss_id "TSS7069";
Chr1	Cufflinks	exon	8261675	8261763	.	-	.	gene_id "XLOC_005572"; transcript_id "TCONS_00008521"; exon_number "5"; gene_name "AT1G23280"; oId "CUFF.6504.1"; nearest_ref "AT1G23280.1"; class_code "j"; tss_id "TSS7069";
Chr1	Cufflinks	exon	8261879	8261975	.	-	.	gene_id "XLOC_005572"; transcript_id "TCONS_00008521"; exon_number "6"; gene_name "AT1G23280"; oId "CUFF.6504.1"; nearest_ref "AT1G23280.1"; class_code "j"; tss_id "TSS7069";
Chr1	Cufflinks	exon	8262090	8262208	.	-	.	gene_id "XLOC_005572"; transcript_id "TCONS_00008521"; exon_number "7"; gene_name "AT1G23280"; oId "CUFF.6504.1"; nearest_ref "AT1G23280.1"; class_code "j"; tss_id "TSS7069";
Chr1	Cufflinks	exon	8262386	8262495	.	-	.	gene_id "XLOC_005572"; transcript_id "TCONS_00008521"; exon_number "8"; gene_name "AT1G23280"; oId "CUFF.6504.1"; nearest_ref "AT1G23280.1"; class_code "j"; tss_id "TSS7069";
Chr1	Cufflinks	exon	8262589	8262786	.	-	.	gene_id "XLOC_005572"; transcript_id "TCONS_00008521"; exon_number "9"; gene_name "AT1G23280"; oId "CUFF.6504.1"; nearest_ref "AT1G23280.1"; class_code "j"; tss_id "TSS7069";
Chr1	Cufflinks	exon	8260803	8260918	.	-	.	gene_id "XLOC_005572"; transcript_id "TCONS_00008522"; exon_number "1"; gene_name "AT1G23280"; oId "CUFF.9393.1"; nearest_ref "AT1G23280.1"; class_code "="; tss_id "TSS7069"; p_id "P5708";
Chr1	Cufflinks	exon	8261014	8261135	.	-	.	gene_id "XLOC_005572"; transcript_id "TCONS_00008522"; exon_number "2"; gene_name "AT1G23280"; oId "CUFF.9393.1"; nearest_ref "AT1G23280.1"; class_code "="; tss_id "TSS7069"; p_id "P5708";
Chr1	Cufflinks	exon	8261235	8261352	.	-	.	gene_id "XLOC_005572"; transcript_id "TCONS_00008522"; exon_number "3"; gene_name "AT1G23280"; oId "CUFF.9393.1"; nearest_ref "AT1G23280.1"; class_code "="; tss_id "TSS7069"; p_id "P5708";
Chr1	Cufflinks	exon	8261445	8261585	.	-	.	gene_id "XLOC_005572"; transcript_id "TCONS_00008522"; exon_number "4"; gene_name "AT1G23280"; oId "CUFF.9393.1"; nearest_ref "AT1G23280.1"; class_code "="; tss_id "TSS7069"; p_id "P5708";
Chr1	Cufflinks	exon	8261675	8261762	.	-	.	gene_id "XLOC_005572"; transcript_id "TCONS_00008522"; exon_number "5"; gene_name "AT1G23280"; oId "CUFF.9393.1"; nearest_ref "AT1G23280.1"; class_code "="; tss_id "TSS7069"; p_id "P5708";
Chr1	Cufflinks	exon	8261878	8261975	.	-	.	gene_id "XLOC_005572"; transcript_id "TCONS_00008522"; exon_number "6"; gene_name "AT1G23280"; oId "CUFF.9393.1"; nearest_ref "AT1G23280.1"; class_code "="; tss_id "TSS7069"; p_id "P5708";
Chr1	Cufflinks	exon	8262090	8262208	.	-	.	gene_id "XLOC_005572"; transcript_id "TCONS_00008522"; exon_number "7"; gene_name "AT1G23280"; oId "CUFF.9393.1"; nearest_ref "AT1G23280.1"; class_code "="; tss_id "TSS7069"; p_id "P5708";
Chr1	Cufflinks	exon	8262386	8262495	.	-	.	gene_id "XLOC_005572"; transcript_id "TCONS_00008522"; exon_number "8"; gene_name "AT1G23280"; oId "CUFF.9393.1"; nearest_ref "AT1G23280.1"; class_code "="; tss_id "TSS7069"; p_id "P5708";
Chr1	Cufflinks	exon	8262589	8262809	.	-	.	gene_id "XLOC_005572"; transcript_id "TCONS_00008522"; exon_number "9"; gene_name "AT1G23280"; oId "CUFF.9393.1"; nearest_ref "AT1G23280.1"; class_code "="; tss_id "TSS7069"; p_id "P5708";
Chr1	Cufflinks	exon	8263827	8263946	.	-	.	gene_id "XLOC_005573"; transcript_id "TCONS_00008523"; exon_number "1"; gene_name "AT1G23300"; oId "AT1G23300.1"; nearest_ref "AT1G23300.1"; class_code "="; tss_id "TSS7070"; p_id "P5709";
Chr1	Cufflinks	exon	8264019	8264105	.	-	.	gene_id "XLOC_005573"; transcript_id "TCONS_00008523"; exon_number "2"; gene_name "AT1G23300"; oId "AT1G23300.1"; nearest_ref "AT1G23300.1"; class_code "="; tss_id "TSS7070"; p_id "P5709";
Chr1	Cufflinks	exon	8264193	8264311	.	-	.	gene_id "XLOC_005573"; transcript_id "TCONS_00008523"; exon_number "3"; gene_name "AT1G23300"; oId "AT1G23300.1"; nearest_ref "AT1G23300.1"; class_code "="; tss_id "TSS7070"; p_id "P5709";
Chr1	Cufflinks	exon	8264412	8264650	.	-	.	gene_id "XLOC_005573"; transcript_id "TCONS_00008523"; exon_number "4"; gene_name "AT1G23300"; oId "AT1G23300.1"; nearest_ref "AT1G23300.1"; class_code "="; tss_id "TSS7070"; p_id "P5709";
Chr1	Cufflinks	exon	8264728	8264784	.	-	.	gene_id "XLOC_005573"; transcript_id "TCONS_00008523"; exon_number "5"; gene_name "AT1G23300"; oId "AT1G23300.1"; nearest_ref "AT1G23300.1"; class_code "="; tss_id "TSS7070"; p_id "P5709";
Chr1	Cufflinks	exon	8264851	8264937	.	-	.	gene_id "XLOC_005573"; transcript_id "TCONS_00008523"; exon_number "6"; gene_name "AT1G23300"; oId "AT1G23300.1"; nearest_ref "AT1G23300.1"; class_code "="; tss_id "TSS7070"; p_id "P5709";
Chr1	Cufflinks	exon	8265027	8265298	.	-	.	gene_id "XLOC_005573"; transcript_id "TCONS_00008523"; exon_number "7"; gene_name "AT1G23300"; oId "AT1G23300.1"; nearest_ref "AT1G23300.1"; class_code "="; tss_id "TSS7070"; p_id "P5709";
Chr1	Cufflinks	exon	8265372	8265641	.	-	.	gene_id "XLOC_005573"; transcript_id "TCONS_00008523"; exon_number "8"; gene_name "AT1G23300"; oId "AT1G23300.1"; nearest_ref "AT1G23300.1"; class_code "="; tss_id "TSS7070"; p_id "P5709";
Chr1	Cufflinks	exon	8265752	8266048	.	-	.	gene_id "XLOC_005573"; transcript_id "TCONS_00008523"; exon_number "9"; gene_name "AT1G23300"; oId "AT1G23300.1"; nearest_ref "AT1G23300.1"; class_code "="; tss_id "TSS7070"; p_id "P5709";
Chr1	Cufflinks	exon	8268404	8268817	.	-	.	gene_id "XLOC_005574"; transcript_id "TCONS_00008524"; exon_number "1"; gene_name "GGT1"; oId "AT1G23310.2"; nearest_ref "AT1G23310.2"; class_code "="; tss_id "TSS7071"; p_id "P5711";
Chr1	Cufflinks	exon	8268931	8269087	.	-	.	gene_id "XLOC_005574"; transcript_id "TCONS_00008524"; exon_number "2"; gene_name "GGT1"; oId "AT1G23310.2"; nearest_ref "AT1G23310.2"; class_code "="; tss_id "TSS7071"; p_id "P5711";
Chr1	Cufflinks	exon	8269186	8269277	.	-	.	gene_id "XLOC_005574"; transcript_id "TCONS_00008524"; exon_number "3"; gene_name "GGT1"; oId "AT1G23310.2"; nearest_ref "AT1G23310.2"; class_code "="; tss_id "TSS7071"; p_id "P5711";
Chr1	Cufflinks	exon	8269356	8269420	.	-	.	gene_id "XLOC_005574"; transcript_id "TCONS_00008524"; exon_number "4"; gene_name "GGT1"; oId "AT1G23310.2"; nearest_ref "AT1G23310.2"; class_code "="; tss_id "TSS7071"; p_id "P5711";
Chr1	Cufflinks	exon	8269504	8269569	.	-	.	gene_id "XLOC_005574"; transcript_id "TCONS_00008524"; exon_number "5"; gene_name "GGT1"; oId "AT1G23310.2"; nearest_ref "AT1G23310.2"; class_code "="; tss_id "TSS7071"; p_id "P5711";
Chr1	Cufflinks	exon	8269649	8269780	.	-	.	gene_id "XLOC_005574"; transcript_id "TCONS_00008524"; exon_number "6"; gene_name "GGT1"; oId "AT1G23310.2"; nearest_ref "AT1G23310.2"; class_code "="; tss_id "TSS7071"; p_id "P5711";
Chr1	Cufflinks	exon	8269869	8270042	.	-	.	gene_id "XLOC_005574"; transcript_id "TCONS_00008524"; exon_number "7"; gene_name "GGT1"; oId "AT1G23310.2"; nearest_ref "AT1G23310.2"; class_code "="; tss_id "TSS7071"; p_id "P5711";
Chr1	Cufflinks	exon	8270129	8270287	.	-	.	gene_id "XLOC_005574"; transcript_id "TCONS_00008524"; exon_number "8"; gene_name "GGT1"; oId "AT1G23310.2"; nearest_ref "AT1G23310.2"; class_code "="; tss_id "TSS7071"; p_id "P5711";
Chr1	Cufflinks	exon	8270371	8270458	.	-	.	gene_id "XLOC_005574"; transcript_id "TCONS_00008524"; exon_number "9"; gene_name "GGT1"; oId "AT1G23310.2"; nearest_ref "AT1G23310.2"; class_code "="; tss_id "TSS7071"; p_id "P5711";
Chr1	Cufflinks	exon	8270542	8270623	.	-	.	gene_id "XLOC_005574"; transcript_id "TCONS_00008524"; exon_number "10"; gene_name "GGT1"; oId "AT1G23310.2"; nearest_ref "AT1G23310.2"; class_code "="; tss_id "TSS7071"; p_id "P5711";
Chr1	Cufflinks	exon	8270711	8270828	.	-	.	gene_id "XLOC_005574"; transcript_id "TCONS_00008524"; exon_number "11"; gene_name "GGT1"; oId "AT1G23310.2"; nearest_ref "AT1G23310.2"; class_code "="; tss_id "TSS7071"; p_id "P5711";
Chr1	Cufflinks	exon	8270912	8270977	.	-	.	gene_id "XLOC_005574"; transcript_id "TCONS_00008524"; exon_number "12"; gene_name "GGT1"; oId "AT1G23310.2"; nearest_ref "AT1G23310.2"; class_code "="; tss_id "TSS7071"; p_id "P5711";
Chr1	Cufflinks	exon	8271213	8271373	.	-	.	gene_id "XLOC_005574"; transcript_id "TCONS_00008524"; exon_number "13"; gene_name "GGT1"; oId "AT1G23310.2"; nearest_ref "AT1G23310.2"; class_code "="; tss_id "TSS7071"; p_id "P5711";
Chr1	Cufflinks	exon	8271642	8271933	.	-	.	gene_id "XLOC_005574"; transcript_id "TCONS_00008524"; exon_number "14"; gene_name "GGT1"; oId "AT1G23310.2"; nearest_ref "AT1G23310.2"; class_code "="; tss_id "TSS7071"; p_id "P5711";
Chr1	Cufflinks	exon	8268416	8268849	.	-	.	gene_id "XLOC_005574"; transcript_id "TCONS_00008525"; exon_number "1"; gene_name "GGT1"; oId "AT1G23310.1"; nearest_ref "AT1G23310.1"; class_code "="; tss_id "TSS7071"; p_id "P5710";
Chr1	Cufflinks	exon	8268931	8269087	.	-	.	gene_id "XLOC_005574"; transcript_id "TCONS_00008525"; exon_number "2"; gene_name "GGT1"; oId "AT1G23310.1"; nearest_ref "AT1G23310.1"; class_code "="; tss_id "TSS7071"; p_id "P5710";
Chr1	Cufflinks	exon	8269186	8269277	.	-	.	gene_id "XLOC_005574"; transcript_id "TCONS_00008525"; exon_number "3"; gene_name "GGT1"; oId "AT1G23310.1"; nearest_ref "AT1G23310.1"; class_code "="; tss_id "TSS7071"; p_id "P5710";
Chr1	Cufflinks	exon	8269356	8269420	.	-	.	gene_id "XLOC_005574"; transcript_id "TCONS_00008525"; exon_number "4"; gene_name "GGT1"; oId "AT1G23310.1"; nearest_ref "AT1G23310.1"; class_code "="; tss_id "TSS7071"; p_id "P5710";
Chr1	Cufflinks	exon	8269504	8269569	.	-	.	gene_id "XLOC_005574"; transcript_id "TCONS_00008525"; exon_number "5"; gene_name "GGT1"; oId "AT1G23310.1"; nearest_ref "AT1G23310.1"; class_code "="; tss_id "TSS7071"; p_id "P5710";
Chr1	Cufflinks	exon	8269649	8269780	.	-	.	gene_id "XLOC_005574"; transcript_id "TCONS_00008525"; exon_number "6"; gene_name "GGT1"; oId "AT1G23310.1"; nearest_ref "AT1G23310.1"; class_code "="; tss_id "TSS7071"; p_id "P5710";
Chr1	Cufflinks	exon	8269869	8270042	.	-	.	gene_id "XLOC_005574"; transcript_id "TCONS_00008525"; exon_number "7"; gene_name "GGT1"; oId "AT1G23310.1"; nearest_ref "AT1G23310.1"; class_code "="; tss_id "TSS7071"; p_id "P5710";
Chr1	Cufflinks	exon	8270129	8270287	.	-	.	gene_id "XLOC_005574"; transcript_id "TCONS_00008525"; exon_number "8"; gene_name "GGT1"; oId "AT1G23310.1"; nearest_ref "AT1G23310.1"; class_code "="; tss_id "TSS7071"; p_id "P5710";
Chr1	Cufflinks	exon	8270371	8270458	.	-	.	gene_id "XLOC_005574"; transcript_id "TCONS_00008525"; exon_number "9"; gene_name "GGT1"; oId "AT1G23310.1"; nearest_ref "AT1G23310.1"; class_code "="; tss_id "TSS7071"; p_id "P5710";
Chr1	Cufflinks	exon	8270542	8270623	.	-	.	gene_id "XLOC_005574"; transcript_id "TCONS_00008525"; exon_number "10"; gene_name "GGT1"; oId "AT1G23310.1"; nearest_ref "AT1G23310.1"; class_code "="; tss_id "TSS7071"; p_id "P5710";
Chr1	Cufflinks	exon	8270711	8270828	.	-	.	gene_id "XLOC_005574"; transcript_id "TCONS_00008525"; exon_number "11"; gene_name "GGT1"; oId "AT1G23310.1"; nearest_ref "AT1G23310.1"; class_code "="; tss_id "TSS7071"; p_id "P5710";
Chr1	Cufflinks	exon	8270912	8270977	.	-	.	gene_id "XLOC_005574"; transcript_id "TCONS_00008525"; exon_number "12"; gene_name "GGT1"; oId "AT1G23310.1"; nearest_ref "AT1G23310.1"; class_code "="; tss_id "TSS7071"; p_id "P5710";
Chr1	Cufflinks	exon	8271213	8271373	.	-	.	gene_id "XLOC_005574"; transcript_id "TCONS_00008525"; exon_number "13"; gene_name "GGT1"; oId "AT1G23310.1"; nearest_ref "AT1G23310.1"; class_code "="; tss_id "TSS7071"; p_id "P5710";
Chr1	Cufflinks	exon	8271642	8271933	.	-	.	gene_id "XLOC_005574"; transcript_id "TCONS_00008525"; exon_number "14"; gene_name "GGT1"; oId "AT1G23310.1"; nearest_ref "AT1G23310.1"; class_code "="; tss_id "TSS7071"; p_id "P5710";
Chr1	Cufflinks	exon	8273423	8273622	.	-	.	gene_id "XLOC_005575"; transcript_id "TCONS_00008526"; exon_number "1"; gene_name "TAR1"; oId "AT1G23320.1"; nearest_ref "AT1G23320.1"; class_code "="; tss_id "TSS7072"; p_id "P5712";
Chr1	Cufflinks	exon	8273691	8273980	.	-	.	gene_id "XLOC_005575"; transcript_id "TCONS_00008526"; exon_number "2"; gene_name "TAR1"; oId "AT1G23320.1"; nearest_ref "AT1G23320.1"; class_code "="; tss_id "TSS7072"; p_id "P5712";
Chr1	Cufflinks	exon	8274244	8274527	.	-	.	gene_id "XLOC_005575"; transcript_id "TCONS_00008526"; exon_number "3"; gene_name "TAR1"; oId "AT1G23320.1"; nearest_ref "AT1G23320.1"; class_code "="; tss_id "TSS7072"; p_id "P5712";
Chr1	Cufflinks	exon	8274795	8275098	.	-	.	gene_id "XLOC_005575"; transcript_id "TCONS_00008526"; exon_number "4"; gene_name "TAR1"; oId "AT1G23320.1"; nearest_ref "AT1G23320.1"; class_code "="; tss_id "TSS7072"; p_id "P5712";
Chr1	Cufflinks	exon	8275262	8275350	.	-	.	gene_id "XLOC_005575"; transcript_id "TCONS_00008526"; exon_number "5"; gene_name "TAR1"; oId "AT1G23320.1"; nearest_ref "AT1G23320.1"; class_code "="; tss_id "TSS7072"; p_id "P5712";
Chr1	Cufflinks	exon	8279588	8280057	.	-	.	gene_id "XLOC_005576"; transcript_id "TCONS_00008527"; exon_number "1"; gene_name "AT1G23330"; oId "AT1G23330.1"; nearest_ref "AT1G23330.1"; class_code "="; tss_id "TSS7073"; p_id "P5713";
Chr1	Cufflinks	exon	8280164	8280295	.	-	.	gene_id "XLOC_005576"; transcript_id "TCONS_00008527"; exon_number "2"; gene_name "AT1G23330"; oId "AT1G23330.1"; nearest_ref "AT1G23330.1"; class_code "="; tss_id "TSS7073"; p_id "P5713";
Chr1	Cufflinks	exon	8280376	8280819	.	-	.	gene_id "XLOC_005576"; transcript_id "TCONS_00008527"; exon_number "3"; gene_name "AT1G23330"; oId "AT1G23330.1"; nearest_ref "AT1G23330.1"; class_code "="; tss_id "TSS7073"; p_id "P5713";
Chr1	Cufflinks	exon	8280898	8281001	.	-	.	gene_id "XLOC_005576"; transcript_id "TCONS_00008527"; exon_number "4"; gene_name "AT1G23330"; oId "AT1G23330.1"; nearest_ref "AT1G23330.1"; class_code "="; tss_id "TSS7073"; p_id "P5713";
Chr1	Cufflinks	exon	8281098	8281198	.	-	.	gene_id "XLOC_005576"; transcript_id "TCONS_00008527"; exon_number "5"; gene_name "AT1G23330"; oId "AT1G23330.1"; nearest_ref "AT1G23330.1"; class_code "="; tss_id "TSS7073"; p_id "P5713";
Chr1	Cufflinks	exon	8281288	8281391	.	-	.	gene_id "XLOC_005576"; transcript_id "TCONS_00008527"; exon_number "6"; gene_name "AT1G23330"; oId "AT1G23330.1"; nearest_ref "AT1G23330.1"; class_code "="; tss_id "TSS7073"; p_id "P5713";
Chr1	Cufflinks	exon	8281469	8281563	.	-	.	gene_id "XLOC_005576"; transcript_id "TCONS_00008527"; exon_number "7"; gene_name "AT1G23330"; oId "AT1G23330.1"; nearest_ref "AT1G23330.1"; class_code "="; tss_id "TSS7073"; p_id "P5713";
Chr1	Cufflinks	exon	8281640	8281891	.	-	.	gene_id "XLOC_005576"; transcript_id "TCONS_00008527"; exon_number "8"; gene_name "AT1G23330"; oId "AT1G23330.1"; nearest_ref "AT1G23330.1"; class_code "="; tss_id "TSS7073"; p_id "P5713";
Chr1	Cufflinks	exon	8279588	8280057	.	-	.	gene_id "XLOC_005576"; transcript_id "TCONS_00008528"; exon_number "1"; gene_name "AT1G23330"; oId "CUFF.6540.2"; nearest_ref "AT1G23330.1"; class_code "j"; tss_id "TSS7074";
Chr1	Cufflinks	exon	8280164	8280295	.	-	.	gene_id "XLOC_005576"; transcript_id "TCONS_00008528"; exon_number "2"; gene_name "AT1G23330"; oId "CUFF.6540.2"; nearest_ref "AT1G23330.1"; class_code "j"; tss_id "TSS7074";
Chr1	Cufflinks	exon	8280376	8280819	.	-	.	gene_id "XLOC_005576"; transcript_id "TCONS_00008528"; exon_number "3"; gene_name "AT1G23330"; oId "CUFF.6540.2"; nearest_ref "AT1G23330.1"; class_code "j"; tss_id "TSS7074";
Chr1	Cufflinks	exon	8280898	8281001	.	-	.	gene_id "XLOC_005576"; transcript_id "TCONS_00008528"; exon_number "4"; gene_name "AT1G23330"; oId "CUFF.6540.2"; nearest_ref "AT1G23330.1"; class_code "j"; tss_id "TSS7074";
Chr1	Cufflinks	exon	8281098	8281198	.	-	.	gene_id "XLOC_005576"; transcript_id "TCONS_00008528"; exon_number "5"; gene_name "AT1G23330"; oId "CUFF.6540.2"; nearest_ref "AT1G23330.1"; class_code "j"; tss_id "TSS7074";
Chr1	Cufflinks	exon	8281288	8281391	.	-	.	gene_id "XLOC_005576"; transcript_id "TCONS_00008528"; exon_number "6"; gene_name "AT1G23330"; oId "CUFF.6540.2"; nearest_ref "AT1G23330.1"; class_code "j"; tss_id "TSS7074";
Chr1	Cufflinks	exon	8281469	8281571	.	-	.	gene_id "XLOC_005576"; transcript_id "TCONS_00008528"; exon_number "7"; gene_name "AT1G23330"; oId "CUFF.6540.2"; nearest_ref "AT1G23330.1"; class_code "j"; tss_id "TSS7074";
Chr1	Cufflinks	exon	8281648	8282282	.	-	.	gene_id "XLOC_005576"; transcript_id "TCONS_00008528"; exon_number "8"; gene_name "AT1G23330"; oId "CUFF.6540.2"; nearest_ref "AT1G23330.1"; class_code "j"; tss_id "TSS7074";
Chr1	Cufflinks	exon	8279588	8280057	.	-	.	gene_id "XLOC_005576"; transcript_id "TCONS_00018393"; exon_number "1"; gene_name "AT1G23330"; oId "CUFF.8570.2"; nearest_ref "AT1G23330.1"; class_code "j"; tss_id "TSS7074";
Chr1	Cufflinks	exon	8280164	8280819	.	-	.	gene_id "XLOC_005576"; transcript_id "TCONS_00018393"; exon_number "2"; gene_name "AT1G23330"; oId "CUFF.8570.2"; nearest_ref "AT1G23330.1"; class_code "j"; tss_id "TSS7074";
Chr1	Cufflinks	exon	8280898	8281001	.	-	.	gene_id "XLOC_005576"; transcript_id "TCONS_00018393"; exon_number "3"; gene_name "AT1G23330"; oId "CUFF.8570.2"; nearest_ref "AT1G23330.1"; class_code "j"; tss_id "TSS7074";
Chr1	Cufflinks	exon	8281098	8281198	.	-	.	gene_id "XLOC_005576"; transcript_id "TCONS_00018393"; exon_number "4"; gene_name "AT1G23330"; oId "CUFF.8570.2"; nearest_ref "AT1G23330.1"; class_code "j"; tss_id "TSS7074";
Chr1	Cufflinks	exon	8281288	8281391	.	-	.	gene_id "XLOC_005576"; transcript_id "TCONS_00018393"; exon_number "5"; gene_name "AT1G23330"; oId "CUFF.8570.2"; nearest_ref "AT1G23330.1"; class_code "j"; tss_id "TSS7074";
Chr1	Cufflinks	exon	8281469	8281563	.	-	.	gene_id "XLOC_005576"; transcript_id "TCONS_00018393"; exon_number "6"; gene_name "AT1G23330"; oId "CUFF.8570.2"; nearest_ref "AT1G23330.1"; class_code "j"; tss_id "TSS7074";
Chr1	Cufflinks	exon	8281640	8282320	.	-	.	gene_id "XLOC_005576"; transcript_id "TCONS_00018393"; exon_number "7"; gene_name "AT1G23330"; oId "CUFF.8570.2"; nearest_ref "AT1G23330.1"; class_code "j"; tss_id "TSS7074";
Chr1	Cufflinks	exon	8279588	8280057	.	-	.	gene_id "XLOC_005576"; transcript_id "TCONS_00008529"; exon_number "1"; gene_name "AT1G23330"; oId "CUFF.8570.1"; nearest_ref "AT1G23330.1"; class_code "j"; tss_id "TSS7074";
Chr1	Cufflinks	exon	8280164	8280295	.	-	.	gene_id "XLOC_005576"; transcript_id "TCONS_00008529"; exon_number "2"; gene_name "AT1G23330"; oId "CUFF.8570.1"; nearest_ref "AT1G23330.1"; class_code "j"; tss_id "TSS7074";
Chr1	Cufflinks	exon	8280376	8280819	.	-	.	gene_id "XLOC_005576"; transcript_id "TCONS_00008529"; exon_number "3"; gene_name "AT1G23330"; oId "CUFF.8570.1"; nearest_ref "AT1G23330.1"; class_code "j"; tss_id "TSS7074";
Chr1	Cufflinks	exon	8280898	8281001	.	-	.	gene_id "XLOC_005576"; transcript_id "TCONS_00008529"; exon_number "4"; gene_name "AT1G23330"; oId "CUFF.8570.1"; nearest_ref "AT1G23330.1"; class_code "j"; tss_id "TSS7074";
Chr1	Cufflinks	exon	8281098	8281198	.	-	.	gene_id "XLOC_005576"; transcript_id "TCONS_00008529"; exon_number "5"; gene_name "AT1G23330"; oId "CUFF.8570.1"; nearest_ref "AT1G23330.1"; class_code "j"; tss_id "TSS7074";
Chr1	Cufflinks	exon	8281288	8281391	.	-	.	gene_id "XLOC_005576"; transcript_id "TCONS_00008529"; exon_number "6"; gene_name "AT1G23330"; oId "CUFF.8570.1"; nearest_ref "AT1G23330.1"; class_code "j"; tss_id "TSS7074";
Chr1	Cufflinks	exon	8281469	8282320	.	-	.	gene_id "XLOC_005576"; transcript_id "TCONS_00008529"; exon_number "7"; gene_name "AT1G23330"; oId "CUFF.8570.1"; nearest_ref "AT1G23330.1"; class_code "j"; tss_id "TSS7074";
Chr1	Cufflinks	exon	8280041	8280057	.	-	.	gene_id "XLOC_005576"; transcript_id "TCONS_00014383"; exon_number "1"; gene_name "AT1G23330"; oId "CUFF.9188.2"; nearest_ref "AT1G23330.1"; class_code "j"; tss_id "TSS7074";
Chr1	Cufflinks	exon	8280164	8280819	.	-	.	gene_id "XLOC_005576"; transcript_id "TCONS_00014383"; exon_number "2"; gene_name "AT1G23330"; oId "CUFF.9188.2"; nearest_ref "AT1G23330.1"; class_code "j"; tss_id "TSS7074";
Chr1	Cufflinks	exon	8280898	8281001	.	-	.	gene_id "XLOC_005576"; transcript_id "TCONS_00014383"; exon_number "3"; gene_name "AT1G23330"; oId "CUFF.9188.2"; nearest_ref "AT1G23330.1"; class_code "j"; tss_id "TSS7074";
Chr1	Cufflinks	exon	8281098	8281198	.	-	.	gene_id "XLOC_005576"; transcript_id "TCONS_00014383"; exon_number "4"; gene_name "AT1G23330"; oId "CUFF.9188.2"; nearest_ref "AT1G23330.1"; class_code "j"; tss_id "TSS7074";
Chr1	Cufflinks	exon	8281288	8281563	.	-	.	gene_id "XLOC_005576"; transcript_id "TCONS_00014383"; exon_number "5"; gene_name "AT1G23330"; oId "CUFF.9188.2"; nearest_ref "AT1G23330.1"; class_code "j"; tss_id "TSS7074";
Chr1	Cufflinks	exon	8281640	8282327	.	-	.	gene_id "XLOC_005576"; transcript_id "TCONS_00014383"; exon_number "6"; gene_name "AT1G23330"; oId "CUFF.9188.2"; nearest_ref "AT1G23330.1"; class_code "j"; tss_id "TSS7074";
Chr1	Cufflinks	exon	8283644	8283664	.	-	.	gene_id "XLOC_005577"; transcript_id "TCONS_00008530"; exon_number "1"; gene_name "AT1G23340"; oId "AT1G23340.2"; nearest_ref "AT1G23340.2"; class_code "="; tss_id "TSS7075"; p_id "P5714";
Chr1	Cufflinks	exon	8284120	8284535	.	-	.	gene_id "XLOC_005577"; transcript_id "TCONS_00008530"; exon_number "2"; gene_name "AT1G23340"; oId "AT1G23340.2"; nearest_ref "AT1G23340.2"; class_code "="; tss_id "TSS7075"; p_id "P5714";
Chr1	Cufflinks	exon	8284977	8285123	.	-	.	gene_id "XLOC_005577"; transcript_id "TCONS_00008530"; exon_number "3"; gene_name "AT1G23340"; oId "AT1G23340.2"; nearest_ref "AT1G23340.2"; class_code "="; tss_id "TSS7075"; p_id "P5714";
Chr1	Cufflinks	exon	8285237	8285290	.	-	.	gene_id "XLOC_005577"; transcript_id "TCONS_00008530"; exon_number "4"; gene_name "AT1G23340"; oId "AT1G23340.2"; nearest_ref "AT1G23340.2"; class_code "="; tss_id "TSS7075"; p_id "P5714";
Chr1	Cufflinks	exon	8285401	8285565	.	-	.	gene_id "XLOC_005577"; transcript_id "TCONS_00008530"; exon_number "5"; gene_name "AT1G23340"; oId "AT1G23340.2"; nearest_ref "AT1G23340.2"; class_code "="; tss_id "TSS7075"; p_id "P5714";
Chr1	Cufflinks	exon	8285853	8286062	.	-	.	gene_id "XLOC_005577"; transcript_id "TCONS_00008530"; exon_number "6"; gene_name "AT1G23340"; oId "AT1G23340.2"; nearest_ref "AT1G23340.2"; class_code "="; tss_id "TSS7075"; p_id "P5714";
Chr1	Cufflinks	exon	8286167	8286253	.	-	.	gene_id "XLOC_005577"; transcript_id "TCONS_00008530"; exon_number "7"; gene_name "AT1G23340"; oId "AT1G23340.2"; nearest_ref "AT1G23340.2"; class_code "="; tss_id "TSS7075"; p_id "P5714";
Chr1	Cufflinks	exon	8286340	8286528	.	-	.	gene_id "XLOC_005577"; transcript_id "TCONS_00008530"; exon_number "8"; gene_name "AT1G23340"; oId "AT1G23340.2"; nearest_ref "AT1G23340.2"; class_code "="; tss_id "TSS7075"; p_id "P5714";
Chr1	Cufflinks	exon	8283896	8284535	.	-	.	gene_id "XLOC_005577"; transcript_id "TCONS_00008531"; exon_number "1"; gene_name "AT1G23340"; oId "AT1G23340.1"; nearest_ref "AT1G23340.1"; class_code "="; tss_id "TSS7076"; p_id "P5714";
Chr1	Cufflinks	exon	8284977	8285123	.	-	.	gene_id "XLOC_005577"; transcript_id "TCONS_00008531"; exon_number "2"; gene_name "AT1G23340"; oId "AT1G23340.1"; nearest_ref "AT1G23340.1"; class_code "="; tss_id "TSS7076"; p_id "P5714";
Chr1	Cufflinks	exon	8285237	8285290	.	-	.	gene_id "XLOC_005577"; transcript_id "TCONS_00008531"; exon_number "3"; gene_name "AT1G23340"; oId "AT1G23340.1"; nearest_ref "AT1G23340.1"; class_code "="; tss_id "TSS7076"; p_id "P5714";
Chr1	Cufflinks	exon	8285401	8285565	.	-	.	gene_id "XLOC_005577"; transcript_id "TCONS_00008531"; exon_number "4"; gene_name "AT1G23340"; oId "AT1G23340.1"; nearest_ref "AT1G23340.1"; class_code "="; tss_id "TSS7076"; p_id "P5714";
Chr1	Cufflinks	exon	8285853	8286062	.	-	.	gene_id "XLOC_005577"; transcript_id "TCONS_00008531"; exon_number "5"; gene_name "AT1G23340"; oId "AT1G23340.1"; nearest_ref "AT1G23340.1"; class_code "="; tss_id "TSS7076"; p_id "P5714";
Chr1	Cufflinks	exon	8286167	8286253	.	-	.	gene_id "XLOC_005577"; transcript_id "TCONS_00008531"; exon_number "6"; gene_name "AT1G23340"; oId "AT1G23340.1"; nearest_ref "AT1G23340.1"; class_code "="; tss_id "TSS7076"; p_id "P5714";
Chr1	Cufflinks	exon	8286340	8286832	.	-	.	gene_id "XLOC_005577"; transcript_id "TCONS_00008531"; exon_number "7"; gene_name "AT1G23340"; oId "AT1G23340.1"; nearest_ref "AT1G23340.1"; class_code "="; tss_id "TSS7076"; p_id "P5714";
Chr1	Cufflinks	exon	8293595	8294264	.	-	.	gene_id "XLOC_005578"; transcript_id "TCONS_00008532"; exon_number "1"; gene_name "AT1G23350"; oId "AT1G23350.1"; nearest_ref "AT1G23350.1"; class_code "="; tss_id "TSS7077"; p_id "P5715";
Chr1	Cufflinks	exon	8295033	8295521	.	-	.	gene_id "XLOC_005579"; transcript_id "TCONS_00016567"; exon_number "1"; gene_name "MENG"; oId "CUFF.8571.1"; nearest_ref "AT1G23360.1"; class_code "j"; tss_id "TSS7078";
Chr1	Cufflinks	exon	8295677	8295776	.	-	.	gene_id "XLOC_005579"; transcript_id "TCONS_00016567"; exon_number "2"; gene_name "MENG"; oId "CUFF.8571.1"; nearest_ref "AT1G23360.1"; class_code "j"; tss_id "TSS7078";
Chr1	Cufflinks	exon	8295879	8295940	.	-	.	gene_id "XLOC_005579"; transcript_id "TCONS_00016567"; exon_number "3"; gene_name "MENG"; oId "CUFF.8571.1"; nearest_ref "AT1G23360.1"; class_code "j"; tss_id "TSS7078";
Chr1	Cufflinks	exon	8296025	8296158	.	-	.	gene_id "XLOC_005579"; transcript_id "TCONS_00016567"; exon_number "4"; gene_name "MENG"; oId "CUFF.8571.1"; nearest_ref "AT1G23360.1"; class_code "j"; tss_id "TSS7078";
Chr1	Cufflinks	exon	8296242	8296342	.	-	.	gene_id "XLOC_005579"; transcript_id "TCONS_00016567"; exon_number "5"; gene_name "MENG"; oId "CUFF.8571.1"; nearest_ref "AT1G23360.1"; class_code "j"; tss_id "TSS7078";
Chr1	Cufflinks	exon	8296419	8296509	.	-	.	gene_id "XLOC_005579"; transcript_id "TCONS_00016567"; exon_number "6"; gene_name "MENG"; oId "CUFF.8571.1"; nearest_ref "AT1G23360.1"; class_code "j"; tss_id "TSS7078";
Chr1	Cufflinks	exon	8296594	8296658	.	-	.	gene_id "XLOC_005579"; transcript_id "TCONS_00016567"; exon_number "7"; gene_name "MENG"; oId "CUFF.8571.1"; nearest_ref "AT1G23360.1"; class_code "j"; tss_id "TSS7078";
Chr1	Cufflinks	exon	8296750	8296923	.	-	.	gene_id "XLOC_005579"; transcript_id "TCONS_00016567"; exon_number "8"; gene_name "MENG"; oId "CUFF.8571.1"; nearest_ref "AT1G23360.1"; class_code "j"; tss_id "TSS7078";
Chr1	Cufflinks	exon	8295058	8295521	.	-	.	gene_id "XLOC_005579"; transcript_id "TCONS_00014384"; exon_number "1"; gene_name "MENG"; oId "CUFF.9190.1"; nearest_ref "AT1G23360.1"; class_code "j"; tss_id "TSS7078";
Chr1	Cufflinks	exon	8295677	8295776	.	-	.	gene_id "XLOC_005579"; transcript_id "TCONS_00014384"; exon_number "2"; gene_name "MENG"; oId "CUFF.9190.1"; nearest_ref "AT1G23360.1"; class_code "j"; tss_id "TSS7078";
Chr1	Cufflinks	exon	8295879	8295940	.	-	.	gene_id "XLOC_005579"; transcript_id "TCONS_00014384"; exon_number "3"; gene_name "MENG"; oId "CUFF.9190.1"; nearest_ref "AT1G23360.1"; class_code "j"; tss_id "TSS7078";
Chr1	Cufflinks	exon	8296025	8296158	.	-	.	gene_id "XLOC_005579"; transcript_id "TCONS_00014384"; exon_number "4"; gene_name "MENG"; oId "CUFF.9190.1"; nearest_ref "AT1G23360.1"; class_code "j"; tss_id "TSS7078";
Chr1	Cufflinks	exon	8296242	8296929	.	-	.	gene_id "XLOC_005579"; transcript_id "TCONS_00014384"; exon_number "5"; gene_name "MENG"; oId "CUFF.9190.1"; nearest_ref "AT1G23360.1"; class_code "j"; tss_id "TSS7078";
Chr1	Cufflinks	exon	8295064	8295521	.	-	.	gene_id "XLOC_005579"; transcript_id "TCONS_00008533"; exon_number "1"; gene_name "MENG"; oId "CUFF.6542.1"; nearest_ref "AT1G23360.1"; class_code "j"; tss_id "TSS7078";
Chr1	Cufflinks	exon	8295677	8295776	.	-	.	gene_id "XLOC_005579"; transcript_id "TCONS_00008533"; exon_number "2"; gene_name "MENG"; oId "CUFF.6542.1"; nearest_ref "AT1G23360.1"; class_code "j"; tss_id "TSS7078";
Chr1	Cufflinks	exon	8295879	8295940	.	-	.	gene_id "XLOC_005579"; transcript_id "TCONS_00008533"; exon_number "3"; gene_name "MENG"; oId "CUFF.6542.1"; nearest_ref "AT1G23360.1"; class_code "j"; tss_id "TSS7078";
Chr1	Cufflinks	exon	8296025	8296158	.	-	.	gene_id "XLOC_005579"; transcript_id "TCONS_00008533"; exon_number "4"; gene_name "MENG"; oId "CUFF.6542.1"; nearest_ref "AT1G23360.1"; class_code "j"; tss_id "TSS7078";
Chr1	Cufflinks	exon	8296242	8296342	.	-	.	gene_id "XLOC_005579"; transcript_id "TCONS_00008533"; exon_number "5"; gene_name "MENG"; oId "CUFF.6542.1"; nearest_ref "AT1G23360.1"; class_code "j"; tss_id "TSS7078";
Chr1	Cufflinks	exon	8296424	8296509	.	-	.	gene_id "XLOC_005579"; transcript_id "TCONS_00008533"; exon_number "6"; gene_name "MENG"; oId "CUFF.6542.1"; nearest_ref "AT1G23360.1"; class_code "j"; tss_id "TSS7078";
Chr1	Cufflinks	exon	8296594	8296658	.	-	.	gene_id "XLOC_005579"; transcript_id "TCONS_00008533"; exon_number "7"; gene_name "MENG"; oId "CUFF.6542.1"; nearest_ref "AT1G23360.1"; class_code "j"; tss_id "TSS7078";
Chr1	Cufflinks	exon	8296750	8296923	.	-	.	gene_id "XLOC_005579"; transcript_id "TCONS_00008533"; exon_number "8"; gene_name "MENG"; oId "CUFF.6542.1"; nearest_ref "AT1G23360.1"; class_code "j"; tss_id "TSS7078";
Chr1	Cufflinks	exon	8295185	8295521	.	-	.	gene_id "XLOC_005579"; transcript_id "TCONS_00008534"; exon_number "1"; gene_name "MENG"; oId "AT1G23360.1"; nearest_ref "AT1G23360.1"; class_code "="; tss_id "TSS7078"; p_id "P5717";
Chr1	Cufflinks	exon	8295677	8295776	.	-	.	gene_id "XLOC_005579"; transcript_id "TCONS_00008534"; exon_number "2"; gene_name "MENG"; oId "AT1G23360.1"; nearest_ref "AT1G23360.1"; class_code "="; tss_id "TSS7078"; p_id "P5717";
Chr1	Cufflinks	exon	8295879	8295940	.	-	.	gene_id "XLOC_005579"; transcript_id "TCONS_00008534"; exon_number "3"; gene_name "MENG"; oId "AT1G23360.1"; nearest_ref "AT1G23360.1"; class_code "="; tss_id "TSS7078"; p_id "P5717";
Chr1	Cufflinks	exon	8296025	8296158	.	-	.	gene_id "XLOC_005579"; transcript_id "TCONS_00008534"; exon_number "4"; gene_name "MENG"; oId "AT1G23360.1"; nearest_ref "AT1G23360.1"; class_code "="; tss_id "TSS7078"; p_id "P5717";
Chr1	Cufflinks	exon	8296254	8296342	.	-	.	gene_id "XLOC_005579"; transcript_id "TCONS_00008534"; exon_number "5"; gene_name "MENG"; oId "AT1G23360.1"; nearest_ref "AT1G23360.1"; class_code "="; tss_id "TSS7078"; p_id "P5717";
Chr1	Cufflinks	exon	8296419	8296509	.	-	.	gene_id "XLOC_005579"; transcript_id "TCONS_00008534"; exon_number "6"; gene_name "MENG"; oId "AT1G23360.1"; nearest_ref "AT1G23360.1"; class_code "="; tss_id "TSS7078"; p_id "P5717";
Chr1	Cufflinks	exon	8296594	8296658	.	-	.	gene_id "XLOC_005579"; transcript_id "TCONS_00008534"; exon_number "7"; gene_name "MENG"; oId "AT1G23360.1"; nearest_ref "AT1G23360.1"; class_code "="; tss_id "TSS7078"; p_id "P5717";
Chr1	Cufflinks	exon	8296750	8296919	.	-	.	gene_id "XLOC_005579"; transcript_id "TCONS_00008534"; exon_number "8"; gene_name "MENG"; oId "AT1G23360.1"; nearest_ref "AT1G23360.1"; class_code "="; tss_id "TSS7078"; p_id "P5717";
Chr1	Cufflinks	exon	8295185	8295521	.	-	.	gene_id "XLOC_005579"; transcript_id "TCONS_00008536"; exon_number "1"; gene_name "MENG"; oId "AT1G23360.3"; nearest_ref "AT1G23360.3"; class_code "="; tss_id "TSS7078"; p_id "P5716";
Chr1	Cufflinks	exon	8295677	8295776	.	-	.	gene_id "XLOC_005579"; transcript_id "TCONS_00008536"; exon_number "2"; gene_name "MENG"; oId "AT1G23360.3"; nearest_ref "AT1G23360.3"; class_code "="; tss_id "TSS7078"; p_id "P5716";
Chr1	Cufflinks	exon	8295879	8295940	.	-	.	gene_id "XLOC_005579"; transcript_id "TCONS_00008536"; exon_number "3"; gene_name "MENG"; oId "AT1G23360.3"; nearest_ref "AT1G23360.3"; class_code "="; tss_id "TSS7078"; p_id "P5716";
Chr1	Cufflinks	exon	8296025	8296158	.	-	.	gene_id "XLOC_005579"; transcript_id "TCONS_00008536"; exon_number "4"; gene_name "MENG"; oId "AT1G23360.3"; nearest_ref "AT1G23360.3"; class_code "="; tss_id "TSS7078"; p_id "P5716";
Chr1	Cufflinks	exon	8296254	8296509	.	-	.	gene_id "XLOC_005579"; transcript_id "TCONS_00008536"; exon_number "5"; gene_name "MENG"; oId "AT1G23360.3"; nearest_ref "AT1G23360.3"; class_code "="; tss_id "TSS7078"; p_id "P5716";
Chr1	Cufflinks	exon	8296594	8296658	.	-	.	gene_id "XLOC_005579"; transcript_id "TCONS_00008536"; exon_number "6"; gene_name "MENG"; oId "AT1G23360.3"; nearest_ref "AT1G23360.3"; class_code "="; tss_id "TSS7078"; p_id "P5716";
Chr1	Cufflinks	exon	8296750	8296923	.	-	.	gene_id "XLOC_005579"; transcript_id "TCONS_00008536"; exon_number "7"; gene_name "MENG"; oId "AT1G23360.3"; nearest_ref "AT1G23360.3"; class_code "="; tss_id "TSS7078"; p_id "P5716";
Chr1	Cufflinks	exon	8295185	8295521	.	-	.	gene_id "XLOC_005579"; transcript_id "TCONS_00008535"; exon_number "1"; gene_name "MENG"; oId "AT1G23360.2"; nearest_ref "AT1G23360.2"; class_code "="; tss_id "TSS7078"; p_id "P5716";
Chr1	Cufflinks	exon	8295677	8295776	.	-	.	gene_id "XLOC_005579"; transcript_id "TCONS_00008535"; exon_number "2"; gene_name "MENG"; oId "AT1G23360.2"; nearest_ref "AT1G23360.2"; class_code "="; tss_id "TSS7078"; p_id "P5716";
Chr1	Cufflinks	exon	8295879	8295940	.	-	.	gene_id "XLOC_005579"; transcript_id "TCONS_00008535"; exon_number "3"; gene_name "MENG"; oId "AT1G23360.2"; nearest_ref "AT1G23360.2"; class_code "="; tss_id "TSS7078"; p_id "P5716";
Chr1	Cufflinks	exon	8296025	8296158	.	-	.	gene_id "XLOC_005579"; transcript_id "TCONS_00008535"; exon_number "4"; gene_name "MENG"; oId "AT1G23360.2"; nearest_ref "AT1G23360.2"; class_code "="; tss_id "TSS7078"; p_id "P5716";
Chr1	Cufflinks	exon	8296254	8296923	.	-	.	gene_id "XLOC_005579"; transcript_id "TCONS_00008535"; exon_number "5"; gene_name "MENG"; oId "AT1G23360.2"; nearest_ref "AT1G23360.2"; class_code "="; tss_id "TSS7078"; p_id "P5716";
Chr1	Cufflinks	exon	8297264	8297657	.	-	.	gene_id "XLOC_005580"; transcript_id "TCONS_00014385"; exon_number "1"; gene_name "KNAT6"; oId "CUFF.9191.1"; nearest_ref "AT1G23380.1"; class_code "j"; tss_id "TSS7079";
Chr1	Cufflinks	exon	8297747	8297988	.	-	.	gene_id "XLOC_005580"; transcript_id "TCONS_00014385"; exon_number "2"; gene_name "KNAT6"; oId "CUFF.9191.1"; nearest_ref "AT1G23380.1"; class_code "j"; tss_id "TSS7079";
Chr1	Cufflinks	exon	8301665	8301804	.	-	.	gene_id "XLOC_005580"; transcript_id "TCONS_00014385"; exon_number "3"; gene_name "KNAT6"; oId "CUFF.9191.1"; nearest_ref "AT1G23380.1"; class_code "j"; tss_id "TSS7079";
Chr1	Cufflinks	exon	8301906	8302027	.	-	.	gene_id "XLOC_005580"; transcript_id "TCONS_00014385"; exon_number "4"; gene_name "KNAT6"; oId "CUFF.9191.1"; nearest_ref "AT1G23380.1"; class_code "j"; tss_id "TSS7079";
Chr1	Cufflinks	exon	8302172	8302662	.	-	.	gene_id "XLOC_005580"; transcript_id "TCONS_00014385"; exon_number "5"; gene_name "KNAT6"; oId "CUFF.9191.1"; nearest_ref "AT1G23380.1"; class_code "j"; tss_id "TSS7079";
Chr1	Cufflinks	exon	8297291	8297657	.	-	.	gene_id "XLOC_005580"; transcript_id "TCONS_00008537"; exon_number "1"; gene_name "KNAT6"; oId "AT1G23380.2"; nearest_ref "AT1G23380.2"; class_code "="; tss_id "TSS7079"; p_id "P5719";
Chr1	Cufflinks	exon	8297747	8297988	.	-	.	gene_id "XLOC_005580"; transcript_id "TCONS_00008537"; exon_number "2"; gene_name "KNAT6"; oId "AT1G23380.2"; nearest_ref "AT1G23380.2"; class_code "="; tss_id "TSS7079"; p_id "P5719";
Chr1	Cufflinks	exon	8301665	8301803	.	-	.	gene_id "XLOC_005580"; transcript_id "TCONS_00008537"; exon_number "3"; gene_name "KNAT6"; oId "AT1G23380.2"; nearest_ref "AT1G23380.2"; class_code "="; tss_id "TSS7079"; p_id "P5719";
Chr1	Cufflinks	exon	8301905	8302033	.	-	.	gene_id "XLOC_005580"; transcript_id "TCONS_00008537"; exon_number "4"; gene_name "KNAT6"; oId "AT1G23380.2"; nearest_ref "AT1G23380.2"; class_code "="; tss_id "TSS7079"; p_id "P5719";
Chr1	Cufflinks	exon	8302172	8302600	.	-	.	gene_id "XLOC_005580"; transcript_id "TCONS_00008537"; exon_number "5"; gene_name "KNAT6"; oId "AT1G23380.2"; nearest_ref "AT1G23380.2"; class_code "="; tss_id "TSS7079"; p_id "P5719";
Chr1	Cufflinks	exon	8297291	8297657	.	-	.	gene_id "XLOC_005580"; transcript_id "TCONS_00008538"; exon_number "1"; gene_name "KNAT6"; oId "AT1G23380.1"; nearest_ref "AT1G23380.1"; class_code "="; tss_id "TSS7079"; p_id "P5718";
Chr1	Cufflinks	exon	8297747	8297988	.	-	.	gene_id "XLOC_005580"; transcript_id "TCONS_00008538"; exon_number "2"; gene_name "KNAT6"; oId "AT1G23380.1"; nearest_ref "AT1G23380.1"; class_code "="; tss_id "TSS7079"; p_id "P5718";
Chr1	Cufflinks	exon	8301665	8301803	.	-	.	gene_id "XLOC_005580"; transcript_id "TCONS_00008538"; exon_number "3"; gene_name "KNAT6"; oId "AT1G23380.1"; nearest_ref "AT1G23380.1"; class_code "="; tss_id "TSS7079"; p_id "P5718";
Chr1	Cufflinks	exon	8301905	8302027	.	-	.	gene_id "XLOC_005580"; transcript_id "TCONS_00008538"; exon_number "4"; gene_name "KNAT6"; oId "AT1G23380.1"; nearest_ref "AT1G23380.1"; class_code "="; tss_id "TSS7079"; p_id "P5718";
Chr1	Cufflinks	exon	8302172	8302651	.	-	.	gene_id "XLOC_005580"; transcript_id "TCONS_00008538"; exon_number "5"; gene_name "KNAT6"; oId "AT1G23380.1"; nearest_ref "AT1G23380.1"; class_code "="; tss_id "TSS7079"; p_id "P5718";
Chr1	Cufflinks	exon	8297291	8297657	.	-	.	gene_id "XLOC_005580"; transcript_id "TCONS_00016568"; exon_number "1"; gene_name "KNAT6"; oId "CUFF.9429.3"; nearest_ref "AT1G23380.1"; class_code "j"; tss_id "TSS7079";
Chr1	Cufflinks	exon	8297747	8297988	.	-	.	gene_id "XLOC_005580"; transcript_id "TCONS_00016568"; exon_number "2"; gene_name "KNAT6"; oId "CUFF.9429.3"; nearest_ref "AT1G23380.1"; class_code "j"; tss_id "TSS7079";
Chr1	Cufflinks	exon	8301665	8301805	.	-	.	gene_id "XLOC_005580"; transcript_id "TCONS_00016568"; exon_number "3"; gene_name "KNAT6"; oId "CUFF.9429.3"; nearest_ref "AT1G23380.1"; class_code "j"; tss_id "TSS7079";
Chr1	Cufflinks	exon	8301907	8302033	.	-	.	gene_id "XLOC_005580"; transcript_id "TCONS_00016568"; exon_number "4"; gene_name "KNAT6"; oId "CUFF.9429.3"; nearest_ref "AT1G23380.1"; class_code "j"; tss_id "TSS7079";
Chr1	Cufflinks	exon	8302172	8302655	.	-	.	gene_id "XLOC_005580"; transcript_id "TCONS_00016568"; exon_number "5"; gene_name "KNAT6"; oId "CUFF.9429.3"; nearest_ref "AT1G23380.1"; class_code "j"; tss_id "TSS7079";
Chr1	Cufflinks	exon	8301649	8301803	.	-	.	gene_id "XLOC_005580"; transcript_id "TCONS_00014387"; exon_number "1"; gene_name "KNAT6"; oId "CUFF.9191.4"; nearest_ref "AT1G23380.1"; class_code "j"; tss_id "TSS7079";
Chr1	Cufflinks	exon	8301905	8302662	.	-	.	gene_id "XLOC_005580"; transcript_id "TCONS_00014387"; exon_number "2"; gene_name "KNAT6"; oId "CUFF.9191.4"; nearest_ref "AT1G23380.1"; class_code "j"; tss_id "TSS7079";
Chr1	Cufflinks	exon	8298076	8299322	.	-	.	gene_id "XLOC_005581"; transcript_id "TCONS_00008539"; exon_number "1"; gene_name "KNAT6"; oId "CUFF.6544.1"; nearest_ref "AT1G23380.1"; class_code "i"; tss_id "TSS7080";
Chr1	Cufflinks	exon	8298823	8300472	.	-	.	gene_id "XLOC_005581"; transcript_id "TCONS_00014386"; exon_number "1"; gene_name "KNAT6"; oId "CUFF.9192.1"; nearest_ref "AT1G23380.1"; class_code "i"; tss_id "TSS7081";
Chr1	Cufflinks	exon	8299721	8301020	.	-	.	gene_id "XLOC_005581"; transcript_id "TCONS_00008540"; exon_number "1"; gene_name "KNAT6"; oId "CUFF.6545.1"; nearest_ref "AT1G23380.1"; class_code "i"; tss_id "TSS7082";
Chr1	Cufflinks	exon	8300890	8301628	.	-	.	gene_id "XLOC_005581"; transcript_id "TCONS_00016569"; exon_number "1"; gene_name "KNAT6"; oId "CUFF.9431.1"; nearest_ref "AT1G23380.1"; class_code "i"; tss_id "TSS7083";
Chr1	Cufflinks	exon	8309112	8310649	.	-	.	gene_id "XLOC_005582"; transcript_id "TCONS_00008541"; exon_number "1"; gene_name "AT1G23390"; oId "AT1G23390.1"; nearest_ref "AT1G23390.1"; class_code "="; tss_id "TSS7084"; p_id "P5720";
Chr1	Cufflinks	exon	8312076	8312593	.	-	.	gene_id "XLOC_005583"; transcript_id "TCONS_00008542"; exon_number "1"; gene_name "CAF2"; oId "AT1G23400.1"; nearest_ref "AT1G23400.1"; class_code "="; tss_id "TSS7085"; p_id "P5721";
Chr1	Cufflinks	exon	8312751	8312895	.	-	.	gene_id "XLOC_005583"; transcript_id "TCONS_00008542"; exon_number "2"; gene_name "CAF2"; oId "AT1G23400.1"; nearest_ref "AT1G23400.1"; class_code "="; tss_id "TSS7085"; p_id "P5721";
Chr1	Cufflinks	exon	8313170	8313297	.	-	.	gene_id "XLOC_005583"; transcript_id "TCONS_00008542"; exon_number "3"; gene_name "CAF2"; oId "AT1G23400.1"; nearest_ref "AT1G23400.1"; class_code "="; tss_id "TSS7085"; p_id "P5721";
Chr1	Cufflinks	exon	8313447	8313672	.	-	.	gene_id "XLOC_005583"; transcript_id "TCONS_00008542"; exon_number "4"; gene_name "CAF2"; oId "AT1G23400.1"; nearest_ref "AT1G23400.1"; class_code "="; tss_id "TSS7085"; p_id "P5721";
Chr1	Cufflinks	exon	8313863	8313990	.	-	.	gene_id "XLOC_005583"; transcript_id "TCONS_00008542"; exon_number "5"; gene_name "CAF2"; oId "AT1G23400.1"; nearest_ref "AT1G23400.1"; class_code "="; tss_id "TSS7085"; p_id "P5721";
Chr1	Cufflinks	exon	8314068	8314744	.	-	.	gene_id "XLOC_005583"; transcript_id "TCONS_00008542"; exon_number "6"; gene_name "CAF2"; oId "AT1G23400.1"; nearest_ref "AT1G23400.1"; class_code "="; tss_id "TSS7085"; p_id "P5721";
Chr1	Cufflinks	exon	8341449	8341753	.	-	.	gene_id "XLOC_005584"; transcript_id "TCONS_00008543"; exon_number "1"; gene_name "AT1G23510"; oId "AT1G23510.2"; nearest_ref "AT1G23510.2"; class_code "="; tss_id "TSS7086"; p_id "P5723";
Chr1	Cufflinks	exon	8341840	8341986	.	-	.	gene_id "XLOC_005584"; transcript_id "TCONS_00008543"; exon_number "2"; gene_name "AT1G23510"; oId "AT1G23510.2"; nearest_ref "AT1G23510.2"; class_code "="; tss_id "TSS7086"; p_id "P5723";
Chr1	Cufflinks	exon	8342077	8342223	.	-	.	gene_id "XLOC_005584"; transcript_id "TCONS_00008543"; exon_number "3"; gene_name "AT1G23510"; oId "AT1G23510.2"; nearest_ref "AT1G23510.2"; class_code "="; tss_id "TSS7086"; p_id "P5723";
Chr1	Cufflinks	exon	8342348	8342743	.	-	.	gene_id "XLOC_005584"; transcript_id "TCONS_00008543"; exon_number "4"; gene_name "AT1G23510"; oId "AT1G23510.2"; nearest_ref "AT1G23510.2"; class_code "="; tss_id "TSS7086"; p_id "P5723";
Chr1	Cufflinks	exon	8341449	8341753	.	-	.	gene_id "XLOC_005584"; transcript_id "TCONS_00008544"; exon_number "1"; gene_name "AT1G23510"; oId "AT1G23510.1"; nearest_ref "AT1G23510.1"; class_code "="; tss_id "TSS7086"; p_id "P5722";
Chr1	Cufflinks	exon	8341840	8341986	.	-	.	gene_id "XLOC_005584"; transcript_id "TCONS_00008544"; exon_number "2"; gene_name "AT1G23510"; oId "AT1G23510.1"; nearest_ref "AT1G23510.1"; class_code "="; tss_id "TSS7086"; p_id "P5722";
Chr1	Cufflinks	exon	8342077	8342223	.	-	.	gene_id "XLOC_005584"; transcript_id "TCONS_00008544"; exon_number "3"; gene_name "AT1G23510"; oId "AT1G23510.1"; nearest_ref "AT1G23510.1"; class_code "="; tss_id "TSS7086"; p_id "P5722";
Chr1	Cufflinks	exon	8342348	8342497	.	-	.	gene_id "XLOC_005584"; transcript_id "TCONS_00008544"; exon_number "4"; gene_name "AT1G23510"; oId "AT1G23510.1"; nearest_ref "AT1G23510.1"; class_code "="; tss_id "TSS7086"; p_id "P5722";
Chr1	Cufflinks	exon	8342584	8342796	.	-	.	gene_id "XLOC_005584"; transcript_id "TCONS_00008544"; exon_number "5"; gene_name "AT1G23510"; oId "AT1G23510.1"; nearest_ref "AT1G23510.1"; class_code "="; tss_id "TSS7086"; p_id "P5722";
Chr1	Cufflinks	exon	8343424	8343879	.	-	.	gene_id "XLOC_005585"; transcript_id "TCONS_00008546"; exon_number "1"; gene_name "AT1G23520"; oId "AT1G23520.2"; nearest_ref "AT1G23520.2"; class_code "="; tss_id "TSS7087"; p_id "P5725";
Chr1	Cufflinks	exon	8343989	8344118	.	-	.	gene_id "XLOC_005585"; transcript_id "TCONS_00008546"; exon_number "2"; gene_name "AT1G23520"; oId "AT1G23520.2"; nearest_ref "AT1G23520.2"; class_code "="; tss_id "TSS7087"; p_id "P5725";
Chr1	Cufflinks	exon	8344218	8344496	.	-	.	gene_id "XLOC_005585"; transcript_id "TCONS_00008546"; exon_number "3"; gene_name "AT1G23520"; oId "AT1G23520.2"; nearest_ref "AT1G23520.2"; class_code "="; tss_id "TSS7087"; p_id "P5725";
Chr1	Cufflinks	exon	8344616	8344839	.	-	.	gene_id "XLOC_005585"; transcript_id "TCONS_00008546"; exon_number "4"; gene_name "AT1G23520"; oId "AT1G23520.2"; nearest_ref "AT1G23520.2"; class_code "="; tss_id "TSS7087"; p_id "P5725";
Chr1	Cufflinks	exon	8343424	8343879	.	-	.	gene_id "XLOC_005585"; transcript_id "TCONS_00008545"; exon_number "1"; gene_name "AT1G23520"; oId "AT1G23520.1"; nearest_ref "AT1G23520.1"; class_code "="; tss_id "TSS7087"; p_id "P5724";
Chr1	Cufflinks	exon	8343975	8344118	.	-	.	gene_id "XLOC_005585"; transcript_id "TCONS_00008545"; exon_number "2"; gene_name "AT1G23520"; oId "AT1G23520.1"; nearest_ref "AT1G23520.1"; class_code "="; tss_id "TSS7087"; p_id "P5724";
Chr1	Cufflinks	exon	8344218	8344496	.	-	.	gene_id "XLOC_005585"; transcript_id "TCONS_00008545"; exon_number "3"; gene_name "AT1G23520"; oId "AT1G23520.1"; nearest_ref "AT1G23520.1"; class_code "="; tss_id "TSS7087"; p_id "P5724";
Chr1	Cufflinks	exon	8344616	8344839	.	-	.	gene_id "XLOC_005585"; transcript_id "TCONS_00008545"; exon_number "4"; gene_name "AT1G23520"; oId "AT1G23520.1"; nearest_ref "AT1G23520.1"; class_code "="; tss_id "TSS7087"; p_id "P5724";
Chr1	Cufflinks	exon	8346827	8347187	.	-	.	gene_id "XLOC_005586"; transcript_id "TCONS_00008547"; exon_number "1"; gene_name "IGI1"; oId "AT1G23540.1"; nearest_ref "AT1G23540.1"; class_code "="; tss_id "TSS7088"; p_id "P5726";
Chr1	Cufflinks	exon	8347278	8347439	.	-	.	gene_id "XLOC_005586"; transcript_id "TCONS_00008547"; exon_number "2"; gene_name "IGI1"; oId "AT1G23540.1"; nearest_ref "AT1G23540.1"; class_code "="; tss_id "TSS7088"; p_id "P5726";
Chr1	Cufflinks	exon	8347525	8347672	.	-	.	gene_id "XLOC_005586"; transcript_id "TCONS_00008547"; exon_number "3"; gene_name "IGI1"; oId "AT1G23540.1"; nearest_ref "AT1G23540.1"; class_code "="; tss_id "TSS7088"; p_id "P5726";
Chr1	Cufflinks	exon	8347827	8347903	.	-	.	gene_id "XLOC_005586"; transcript_id "TCONS_00008547"; exon_number "4"; gene_name "IGI1"; oId "AT1G23540.1"; nearest_ref "AT1G23540.1"; class_code "="; tss_id "TSS7088"; p_id "P5726";
Chr1	Cufflinks	exon	8347993	8348063	.	-	.	gene_id "XLOC_005586"; transcript_id "TCONS_00008547"; exon_number "5"; gene_name "IGI1"; oId "AT1G23540.1"; nearest_ref "AT1G23540.1"; class_code "="; tss_id "TSS7088"; p_id "P5726";
Chr1	Cufflinks	exon	8348162	8348248	.	-	.	gene_id "XLOC_005586"; transcript_id "TCONS_00008547"; exon_number "6"; gene_name "IGI1"; oId "AT1G23540.1"; nearest_ref "AT1G23540.1"; class_code "="; tss_id "TSS7088"; p_id "P5726";
Chr1	Cufflinks	exon	8348331	8348822	.	-	.	gene_id "XLOC_005586"; transcript_id "TCONS_00008547"; exon_number "7"; gene_name "IGI1"; oId "AT1G23540.1"; nearest_ref "AT1G23540.1"; class_code "="; tss_id "TSS7088"; p_id "P5726";
Chr1	Cufflinks	exon	8348907	8349786	.	-	.	gene_id "XLOC_005586"; transcript_id "TCONS_00008547"; exon_number "8"; gene_name "IGI1"; oId "AT1G23540.1"; nearest_ref "AT1G23540.1"; class_code "="; tss_id "TSS7088"; p_id "P5726";
Chr1	Cufflinks	exon	8352583	8353242	.	-	.	gene_id "XLOC_005587"; transcript_id "TCONS_00008548"; exon_number "1"; gene_name "AT1G23560"; oId "CUFF.6566.1"; nearest_ref "AT1G23560.1"; class_code "j"; tss_id "TSS7089";
Chr1	Cufflinks	exon	8353325	8353468	.	-	.	gene_id "XLOC_005587"; transcript_id "TCONS_00008548"; exon_number "2"; gene_name "AT1G23560"; oId "CUFF.6566.1"; nearest_ref "AT1G23560.1"; class_code "j"; tss_id "TSS7089";
Chr1	Cufflinks	exon	8353552	8353674	.	-	.	gene_id "XLOC_005587"; transcript_id "TCONS_00008548"; exon_number "3"; gene_name "AT1G23560"; oId "CUFF.6566.1"; nearest_ref "AT1G23560.1"; class_code "j"; tss_id "TSS7089";
Chr1	Cufflinks	exon	8353763	8353924	.	-	.	gene_id "XLOC_005587"; transcript_id "TCONS_00008548"; exon_number "4"; gene_name "AT1G23560"; oId "CUFF.6566.1"; nearest_ref "AT1G23560.1"; class_code "j"; tss_id "TSS7089";
Chr1	Cufflinks	exon	8354017	8354152	.	-	.	gene_id "XLOC_005587"; transcript_id "TCONS_00008548"; exon_number "5"; gene_name "AT1G23560"; oId "CUFF.6566.1"; nearest_ref "AT1G23560.1"; class_code "j"; tss_id "TSS7089";
Chr1	Cufflinks	exon	8354334	8354483	.	-	.	gene_id "XLOC_005587"; transcript_id "TCONS_00008548"; exon_number "6"; gene_name "AT1G23560"; oId "CUFF.6566.1"; nearest_ref "AT1G23560.1"; class_code "j"; tss_id "TSS7089";
Chr1	Cufflinks	exon	8352615	8353242	.	-	.	gene_id "XLOC_005587"; transcript_id "TCONS_00018394"; exon_number "1"; gene_name "AT1G23560"; oId "CUFF.8579.2"; nearest_ref "AT1G23560.1"; class_code "j"; tss_id "TSS7090";
Chr1	Cufflinks	exon	8353325	8353674	.	-	.	gene_id "XLOC_005587"; transcript_id "TCONS_00018394"; exon_number "2"; gene_name "AT1G23560"; oId "CUFF.8579.2"; nearest_ref "AT1G23560.1"; class_code "j"; tss_id "TSS7090";
Chr1	Cufflinks	exon	8353763	8353924	.	-	.	gene_id "XLOC_005587"; transcript_id "TCONS_00018394"; exon_number "3"; gene_name "AT1G23560"; oId "CUFF.8579.2"; nearest_ref "AT1G23560.1"; class_code "j"; tss_id "TSS7090";
Chr1	Cufflinks	exon	8354017	8354262	.	-	.	gene_id "XLOC_005587"; transcript_id "TCONS_00018394"; exon_number "4"; gene_name "AT1G23560"; oId "CUFF.8579.2"; nearest_ref "AT1G23560.1"; class_code "j"; tss_id "TSS7090";
Chr1	Cufflinks	exon	8352615	8353242	.	-	.	gene_id "XLOC_005587"; transcript_id "TCONS_00008549"; exon_number "1"; gene_name "AT1G23560"; oId "AT1G23560.1"; nearest_ref "AT1G23560.1"; class_code "="; tss_id "TSS7090"; p_id "P5727";
Chr1	Cufflinks	exon	8353325	8353468	.	-	.	gene_id "XLOC_005587"; transcript_id "TCONS_00008549"; exon_number "2"; gene_name "AT1G23560"; oId "AT1G23560.1"; nearest_ref "AT1G23560.1"; class_code "="; tss_id "TSS7090"; p_id "P5727";
Chr1	Cufflinks	exon	8353552	8353674	.	-	.	gene_id "XLOC_005587"; transcript_id "TCONS_00008549"; exon_number "3"; gene_name "AT1G23560"; oId "AT1G23560.1"; nearest_ref "AT1G23560.1"; class_code "="; tss_id "TSS7090"; p_id "P5727";
Chr1	Cufflinks	exon	8353763	8353924	.	-	.	gene_id "XLOC_005587"; transcript_id "TCONS_00008549"; exon_number "4"; gene_name "AT1G23560"; oId "AT1G23560.1"; nearest_ref "AT1G23560.1"; class_code "="; tss_id "TSS7090"; p_id "P5727";
Chr1	Cufflinks	exon	8354017	8354262	.	-	.	gene_id "XLOC_005587"; transcript_id "TCONS_00008549"; exon_number "5"; gene_name "AT1G23560"; oId "AT1G23560.1"; nearest_ref "AT1G23560.1"; class_code "="; tss_id "TSS7090"; p_id "P5727";
Chr1	Cufflinks	exon	8352615	8353242	.	-	.	gene_id "XLOC_005587"; transcript_id "TCONS_00014388"; exon_number "1"; gene_name "AT1G23560"; oId "CUFF.9446.2"; nearest_ref "AT1G23560.1"; class_code "j"; tss_id "TSS7089";
Chr1	Cufflinks	exon	8353325	8353468	.	-	.	gene_id "XLOC_005587"; transcript_id "TCONS_00014388"; exon_number "2"; gene_name "AT1G23560"; oId "CUFF.9446.2"; nearest_ref "AT1G23560.1"; class_code "j"; tss_id "TSS7089";
Chr1	Cufflinks	exon	8353552	8353674	.	-	.	gene_id "XLOC_005587"; transcript_id "TCONS_00014388"; exon_number "3"; gene_name "AT1G23560"; oId "CUFF.9446.2"; nearest_ref "AT1G23560.1"; class_code "j"; tss_id "TSS7089";
Chr1	Cufflinks	exon	8353763	8353924	.	-	.	gene_id "XLOC_005587"; transcript_id "TCONS_00014388"; exon_number "4"; gene_name "AT1G23560"; oId "CUFF.9446.2"; nearest_ref "AT1G23560.1"; class_code "j"; tss_id "TSS7089";
Chr1	Cufflinks	exon	8354017	8354152	.	-	.	gene_id "XLOC_005587"; transcript_id "TCONS_00014388"; exon_number "5"; gene_name "AT1G23560"; oId "CUFF.9446.2"; nearest_ref "AT1G23560.1"; class_code "j"; tss_id "TSS7089";
Chr1	Cufflinks	exon	8354325	8354540	.	-	.	gene_id "XLOC_005587"; transcript_id "TCONS_00014388"; exon_number "6"; gene_name "AT1G23560"; oId "CUFF.9446.2"; nearest_ref "AT1G23560.1"; class_code "j"; tss_id "TSS7089";
Chr1	Cufflinks	exon	8354806	8355491	.	-	.	gene_id "XLOC_005588"; transcript_id "TCONS_00008550"; exon_number "1"; gene_name "AT1G23570"; oId "AT1G23570.2"; nearest_ref "AT1G23570.2"; class_code "="; tss_id "TSS7091"; p_id "P5730";
Chr1	Cufflinks	exon	8355589	8355732	.	-	.	gene_id "XLOC_005588"; transcript_id "TCONS_00008550"; exon_number "2"; gene_name "AT1G23570"; oId "AT1G23570.2"; nearest_ref "AT1G23570.2"; class_code "="; tss_id "TSS7091"; p_id "P5730";
Chr1	Cufflinks	exon	8356053	8356232	.	-	.	gene_id "XLOC_005588"; transcript_id "TCONS_00008550"; exon_number "3"; gene_name "AT1G23570"; oId "AT1G23570.2"; nearest_ref "AT1G23570.2"; class_code "="; tss_id "TSS7091"; p_id "P5730";
Chr1	Cufflinks	exon	8356308	8356364	.	-	.	gene_id "XLOC_005588"; transcript_id "TCONS_00008550"; exon_number "4"; gene_name "AT1G23570"; oId "AT1G23570.2"; nearest_ref "AT1G23570.2"; class_code "="; tss_id "TSS7091"; p_id "P5730";
Chr1	Cufflinks	exon	8354806	8355491	.	-	.	gene_id "XLOC_005588"; transcript_id "TCONS_00008551"; exon_number "1"; gene_name "AT1G23570"; oId "AT1G23570.3"; nearest_ref "AT1G23570.3"; class_code "="; tss_id "TSS7091"; p_id "P5729";
Chr1	Cufflinks	exon	8355589	8355938	.	-	.	gene_id "XLOC_005588"; transcript_id "TCONS_00008551"; exon_number "2"; gene_name "AT1G23570"; oId "AT1G23570.3"; nearest_ref "AT1G23570.3"; class_code "="; tss_id "TSS7091"; p_id "P5729";
Chr1	Cufflinks	exon	8356053	8356232	.	-	.	gene_id "XLOC_005588"; transcript_id "TCONS_00008551"; exon_number "3"; gene_name "AT1G23570"; oId "AT1G23570.3"; nearest_ref "AT1G23570.3"; class_code "="; tss_id "TSS7091"; p_id "P5729";
Chr1	Cufflinks	exon	8356308	8356461	.	-	.	gene_id "XLOC_005588"; transcript_id "TCONS_00008551"; exon_number "4"; gene_name "AT1G23570"; oId "AT1G23570.3"; nearest_ref "AT1G23570.3"; class_code "="; tss_id "TSS7091"; p_id "P5729";
Chr1	Cufflinks	exon	8354966	8355491	.	-	.	gene_id "XLOC_005588"; transcript_id "TCONS_00008552"; exon_number "1"; gene_name "AT1G23570"; oId "AT1G23570.1"; nearest_ref "AT1G23570.1"; class_code "="; tss_id "TSS7091"; p_id "P5728";
Chr1	Cufflinks	exon	8355589	8355732	.	-	.	gene_id "XLOC_005588"; transcript_id "TCONS_00008552"; exon_number "2"; gene_name "AT1G23570"; oId "AT1G23570.1"; nearest_ref "AT1G23570.1"; class_code "="; tss_id "TSS7091"; p_id "P5728";
Chr1	Cufflinks	exon	8356059	8356232	.	-	.	gene_id "XLOC_005588"; transcript_id "TCONS_00008552"; exon_number "3"; gene_name "AT1G23570"; oId "AT1G23570.1"; nearest_ref "AT1G23570.1"; class_code "="; tss_id "TSS7091"; p_id "P5728";
Chr1	Cufflinks	exon	8356308	8356461	.	-	.	gene_id "XLOC_005588"; transcript_id "TCONS_00008552"; exon_number "4"; gene_name "AT1G23570"; oId "AT1G23570.1"; nearest_ref "AT1G23570.1"; class_code "="; tss_id "TSS7091"; p_id "P5728";
Chr1	Cufflinks	exon	8357446	8357853	.	-	.	gene_id "XLOC_005589"; transcript_id "TCONS_00008553"; exon_number "1"; gene_name "AT1G23580"; oId "AT1G23580.1"; nearest_ref "AT1G23580.1"; class_code "="; tss_id "TSS7092"; p_id "P5731";
Chr1	Cufflinks	exon	8357949	8358092	.	-	.	gene_id "XLOC_005589"; transcript_id "TCONS_00008553"; exon_number "2"; gene_name "AT1G23580"; oId "AT1G23580.1"; nearest_ref "AT1G23580.1"; class_code "="; tss_id "TSS7092"; p_id "P5731";
Chr1	Cufflinks	exon	8358178	8358297	.	-	.	gene_id "XLOC_005589"; transcript_id "TCONS_00008553"; exon_number "3"; gene_name "AT1G23580"; oId "AT1G23580.1"; nearest_ref "AT1G23580.1"; class_code "="; tss_id "TSS7092"; p_id "P5731";
Chr1	Cufflinks	exon	8358401	8358571	.	-	.	gene_id "XLOC_005589"; transcript_id "TCONS_00008553"; exon_number "4"; gene_name "AT1G23580"; oId "AT1G23580.1"; nearest_ref "AT1G23580.1"; class_code "="; tss_id "TSS7092"; p_id "P5731";
Chr1	Cufflinks	exon	8358647	8358805	.	-	.	gene_id "XLOC_005589"; transcript_id "TCONS_00008553"; exon_number "5"; gene_name "AT1G23580"; oId "AT1G23580.1"; nearest_ref "AT1G23580.1"; class_code "="; tss_id "TSS7092"; p_id "P5731";
Chr1	Cufflinks	exon	8359125	8359646	.	-	.	gene_id "XLOC_005590"; transcript_id "TCONS_00008555"; exon_number "1"; gene_name "AT1G23590"; oId "AT1G23590.2"; nearest_ref "AT1G23590.2"; class_code "="; tss_id "TSS7093"; p_id "P5733";
Chr1	Cufflinks	exon	8359740	8359883	.	-	.	gene_id "XLOC_005590"; transcript_id "TCONS_00008555"; exon_number "2"; gene_name "AT1G23590"; oId "AT1G23590.2"; nearest_ref "AT1G23590.2"; class_code "="; tss_id "TSS7093"; p_id "P5733";
Chr1	Cufflinks	exon	8359984	8360118	.	-	.	gene_id "XLOC_005590"; transcript_id "TCONS_00008555"; exon_number "3"; gene_name "AT1G23590"; oId "AT1G23590.2"; nearest_ref "AT1G23590.2"; class_code "="; tss_id "TSS7093"; p_id "P5733";
Chr1	Cufflinks	exon	8360221	8360645	.	-	.	gene_id "XLOC_005590"; transcript_id "TCONS_00008555"; exon_number "4"; gene_name "AT1G23590"; oId "AT1G23590.2"; nearest_ref "AT1G23590.2"; class_code "="; tss_id "TSS7093"; p_id "P5733";
Chr1	Cufflinks	exon	8359125	8359646	.	-	.	gene_id "XLOC_005590"; transcript_id "TCONS_00008554"; exon_number "1"; gene_name "AT1G23590"; oId "AT1G23590.1"; nearest_ref "AT1G23590.1"; class_code "="; tss_id "TSS7093"; p_id "P5732";
Chr1	Cufflinks	exon	8359740	8359883	.	-	.	gene_id "XLOC_005590"; transcript_id "TCONS_00008554"; exon_number "2"; gene_name "AT1G23590"; oId "AT1G23590.1"; nearest_ref "AT1G23590.1"; class_code "="; tss_id "TSS7093"; p_id "P5732";
Chr1	Cufflinks	exon	8359984	8360118	.	-	.	gene_id "XLOC_005590"; transcript_id "TCONS_00008554"; exon_number "3"; gene_name "AT1G23590"; oId "AT1G23590.1"; nearest_ref "AT1G23590.1"; class_code "="; tss_id "TSS7093"; p_id "P5732";
Chr1	Cufflinks	exon	8360221	8360370	.	-	.	gene_id "XLOC_005590"; transcript_id "TCONS_00008554"; exon_number "4"; gene_name "AT1G23590"; oId "AT1G23590.1"; nearest_ref "AT1G23590.1"; class_code "="; tss_id "TSS7093"; p_id "P5732";
Chr1	Cufflinks	exon	8360504	8360645	.	-	.	gene_id "XLOC_005590"; transcript_id "TCONS_00008554"; exon_number "5"; gene_name "AT1G23590"; oId "AT1G23590.1"; nearest_ref "AT1G23590.1"; class_code "="; tss_id "TSS7093"; p_id "P5732";
Chr1	Cufflinks	exon	8361004	8361515	.	-	.	gene_id "XLOC_005591"; transcript_id "TCONS_00008557"; exon_number "1"; gene_name "AT1G23600"; oId "AT1G23600.2"; nearest_ref "AT1G23600.2"; class_code "="; tss_id "TSS7094"; p_id "P5735";
Chr1	Cufflinks	exon	8361608	8361751	.	-	.	gene_id "XLOC_005591"; transcript_id "TCONS_00008557"; exon_number "2"; gene_name "AT1G23600"; oId "AT1G23600.2"; nearest_ref "AT1G23600.2"; class_code "="; tss_id "TSS7094"; p_id "P5735";
Chr1	Cufflinks	exon	8362072	8362224	.	-	.	gene_id "XLOC_005591"; transcript_id "TCONS_00008557"; exon_number "3"; gene_name "AT1G23600"; oId "AT1G23600.2"; nearest_ref "AT1G23600.2"; class_code "="; tss_id "TSS7094"; p_id "P5735";
Chr1	Cufflinks	exon	8362299	8362485	.	-	.	gene_id "XLOC_005591"; transcript_id "TCONS_00008557"; exon_number "4"; gene_name "AT1G23600"; oId "AT1G23600.2"; nearest_ref "AT1G23600.2"; class_code "="; tss_id "TSS7094"; p_id "P5735";
Chr1	Cufflinks	exon	8361004	8361515	.	-	.	gene_id "XLOC_005591"; transcript_id "TCONS_00008556"; exon_number "1"; gene_name "AT1G23600"; oId "AT1G23600.1"; nearest_ref "AT1G23600.1"; class_code "="; tss_id "TSS7094"; p_id "P5734";
Chr1	Cufflinks	exon	8361608	8361751	.	-	.	gene_id "XLOC_005591"; transcript_id "TCONS_00008556"; exon_number "2"; gene_name "AT1G23600"; oId "AT1G23600.1"; nearest_ref "AT1G23600.1"; class_code "="; tss_id "TSS7094"; p_id "P5734";
Chr1	Cufflinks	exon	8361832	8361969	.	-	.	gene_id "XLOC_005591"; transcript_id "TCONS_00008556"; exon_number "3"; gene_name "AT1G23600"; oId "AT1G23600.1"; nearest_ref "AT1G23600.1"; class_code "="; tss_id "TSS7094"; p_id "P5734";
Chr1	Cufflinks	exon	8362072	8362224	.	-	.	gene_id "XLOC_005591"; transcript_id "TCONS_00008556"; exon_number "4"; gene_name "AT1G23600"; oId "AT1G23600.1"; nearest_ref "AT1G23600.1"; class_code "="; tss_id "TSS7094"; p_id "P5734";
Chr1	Cufflinks	exon	8362299	8362485	.	-	.	gene_id "XLOC_005591"; transcript_id "TCONS_00008556"; exon_number "5"; gene_name "AT1G23600"; oId "AT1G23600.1"; nearest_ref "AT1G23600.1"; class_code "="; tss_id "TSS7094"; p_id "P5734";
Chr1	Cufflinks	exon	8362864	8363278	.	-	.	gene_id "XLOC_005592"; transcript_id "TCONS_00008558"; exon_number "1"; gene_name "AT1G23610"; oId "AT1G23610.1"; nearest_ref "AT1G23610.1"; class_code "="; tss_id "TSS7095"; p_id "P5736";
Chr1	Cufflinks	exon	8363361	8363450	.	-	.	gene_id "XLOC_005592"; transcript_id "TCONS_00008558"; exon_number "2"; gene_name "AT1G23610"; oId "AT1G23610.1"; nearest_ref "AT1G23610.1"; class_code "="; tss_id "TSS7095"; p_id "P5736";
Chr1	Cufflinks	exon	8363514	8363675	.	-	.	gene_id "XLOC_005592"; transcript_id "TCONS_00008558"; exon_number "3"; gene_name "AT1G23610"; oId "AT1G23610.1"; nearest_ref "AT1G23610.1"; class_code "="; tss_id "TSS7095"; p_id "P5736";
Chr1	Cufflinks	exon	8364662	8366449	.	-	.	gene_id "XLOC_005593"; transcript_id "TCONS_00008559"; exon_number "1"; gene_name "AT1G23620"; oId "AT1G23620.1"; nearest_ref "AT1G23620.1"; class_code "="; tss_id "TSS7096";
Chr1	Cufflinks	exon	8367170	8367478	.	-	.	gene_id "XLOC_005594"; transcript_id "TCONS_00008560"; exon_number "1"; gene_name "AT1G23640"; oId "AT1G23640.1"; nearest_ref "AT1G23640.1"; class_code "="; tss_id "TSS7097"; p_id "P5737";
Chr1	Cufflinks	exon	8367578	8367721	.	-	.	gene_id "XLOC_005594"; transcript_id "TCONS_00008560"; exon_number "2"; gene_name "AT1G23640"; oId "AT1G23640.1"; nearest_ref "AT1G23640.1"; class_code "="; tss_id "TSS7097"; p_id "P5737";
Chr1	Cufflinks	exon	8367804	8367941	.	-	.	gene_id "XLOC_005594"; transcript_id "TCONS_00008560"; exon_number "3"; gene_name "AT1G23640"; oId "AT1G23640.1"; nearest_ref "AT1G23640.1"; class_code "="; tss_id "TSS7097"; p_id "P5737";
Chr1	Cufflinks	exon	8368063	8368206	.	-	.	gene_id "XLOC_005594"; transcript_id "TCONS_00008560"; exon_number "4"; gene_name "AT1G23640"; oId "AT1G23640.1"; nearest_ref "AT1G23640.1"; class_code "="; tss_id "TSS7097"; p_id "P5737";
Chr1	Cufflinks	exon	8368279	8368321	.	-	.	gene_id "XLOC_005594"; transcript_id "TCONS_00008560"; exon_number "5"; gene_name "AT1G23640"; oId "AT1G23640.1"; nearest_ref "AT1G23640.1"; class_code "="; tss_id "TSS7097"; p_id "P5737";
Chr1	Cufflinks	exon	8368480	8368523	.	-	.	gene_id "XLOC_005594"; transcript_id "TCONS_00008560"; exon_number "6"; gene_name "AT1G23640"; oId "AT1G23640.1"; nearest_ref "AT1G23640.1"; class_code "="; tss_id "TSS7097"; p_id "P5737";
Chr1	Cufflinks	exon	8369342	8369422	.	-	.	gene_id "XLOC_005594"; transcript_id "TCONS_00008560"; exon_number "7"; gene_name "AT1G23640"; oId "AT1G23640.1"; nearest_ref "AT1G23640.1"; class_code "="; tss_id "TSS7097"; p_id "P5737";
Chr1	Cufflinks	exon	8369547	8369690	.	-	.	gene_id "XLOC_005594"; transcript_id "TCONS_00008560"; exon_number "8"; gene_name "AT1G23640"; oId "AT1G23640.1"; nearest_ref "AT1G23640.1"; class_code "="; tss_id "TSS7097"; p_id "P5737";
Chr1	Cufflinks	exon	8369981	8370148	.	-	.	gene_id "XLOC_005594"; transcript_id "TCONS_00008560"; exon_number "9"; gene_name "AT1G23640"; oId "AT1G23640.1"; nearest_ref "AT1G23640.1"; class_code "="; tss_id "TSS7097"; p_id "P5737";
Chr1	Cufflinks	exon	8370221	8370280	.	-	.	gene_id "XLOC_005594"; transcript_id "TCONS_00008560"; exon_number "10"; gene_name "AT1G23640"; oId "AT1G23640.1"; nearest_ref "AT1G23640.1"; class_code "="; tss_id "TSS7097"; p_id "P5737";
Chr1	Cufflinks	exon	8371020	8371106	.	-	.	gene_id "XLOC_005595"; transcript_id "TCONS_00008561"; exon_number "1"; gene_name "AT1G23650"; oId "AT1G23650.1"; nearest_ref "AT1G23650.1"; class_code "="; tss_id "TSS7098"; p_id "P5738";
Chr1	Cufflinks	exon	8371609	8371917	.	-	.	gene_id "XLOC_005596"; transcript_id "TCONS_00008562"; exon_number "1"; gene_name "AT1G23660"; oId "AT1G23660.1"; nearest_ref "AT1G23660.1"; class_code "="; tss_id "TSS7099"; p_id "P5739";
Chr1	Cufflinks	exon	8372008	8372151	.	-	.	gene_id "XLOC_005596"; transcript_id "TCONS_00008562"; exon_number "2"; gene_name "AT1G23660"; oId "AT1G23660.1"; nearest_ref "AT1G23660.1"; class_code "="; tss_id "TSS7099"; p_id "P5739";
Chr1	Cufflinks	exon	8372244	8372381	.	-	.	gene_id "XLOC_005596"; transcript_id "TCONS_00008562"; exon_number "3"; gene_name "AT1G23660"; oId "AT1G23660.1"; nearest_ref "AT1G23660.1"; class_code "="; tss_id "TSS7099"; p_id "P5739";
Chr1	Cufflinks	exon	8372497	8372640	.	-	.	gene_id "XLOC_005596"; transcript_id "TCONS_00008562"; exon_number "4"; gene_name "AT1G23660"; oId "AT1G23660.1"; nearest_ref "AT1G23660.1"; class_code "="; tss_id "TSS7099"; p_id "P5739";
Chr1	Cufflinks	exon	8372713	8372845	.	-	.	gene_id "XLOC_005596"; transcript_id "TCONS_00008562"; exon_number "5"; gene_name "AT1G23660"; oId "AT1G23660.1"; nearest_ref "AT1G23660.1"; class_code "="; tss_id "TSS7099"; p_id "P5739";
Chr1	Cufflinks	exon	8373282	8373721	.	-	.	gene_id "XLOC_005597"; transcript_id "TCONS_00008563"; exon_number "1"; gene_name "AT1G23670"; oId "AT1G23670.1"; nearest_ref "AT1G23670.1"; class_code "="; tss_id "TSS7100"; p_id "P5741";
Chr1	Cufflinks	exon	8373834	8373980	.	-	.	gene_id "XLOC_005597"; transcript_id "TCONS_00008563"; exon_number "2"; gene_name "AT1G23670"; oId "AT1G23670.1"; nearest_ref "AT1G23670.1"; class_code "="; tss_id "TSS7100"; p_id "P5741";
Chr1	Cufflinks	exon	8375530	8375676	.	-	.	gene_id "XLOC_005597"; transcript_id "TCONS_00008563"; exon_number "3"; gene_name "AT1G23670"; oId "AT1G23670.1"; nearest_ref "AT1G23670.1"; class_code "="; tss_id "TSS7100"; p_id "P5741";
Chr1	Cufflinks	exon	8375757	8375897	.	-	.	gene_id "XLOC_005597"; transcript_id "TCONS_00008563"; exon_number "4"; gene_name "AT1G23670"; oId "AT1G23670.1"; nearest_ref "AT1G23670.1"; class_code "="; tss_id "TSS7100"; p_id "P5741";
Chr1	Cufflinks	exon	8373286	8373721	.	-	.	gene_id "XLOC_005597"; transcript_id "TCONS_00008564"; exon_number "1"; gene_name "AT1G23670"; oId "AT1G23670.2"; nearest_ref "AT1G23670.2"; class_code "="; tss_id "TSS7100"; p_id "P5740";
Chr1	Cufflinks	exon	8373834	8373980	.	-	.	gene_id "XLOC_005597"; transcript_id "TCONS_00008564"; exon_number "2"; gene_name "AT1G23670"; oId "AT1G23670.2"; nearest_ref "AT1G23670.2"; class_code "="; tss_id "TSS7100"; p_id "P5740";
Chr1	Cufflinks	exon	8374068	8374202	.	-	.	gene_id "XLOC_005597"; transcript_id "TCONS_00008564"; exon_number "3"; gene_name "AT1G23670"; oId "AT1G23670.2"; nearest_ref "AT1G23670.2"; class_code "="; tss_id "TSS7100"; p_id "P5740";
Chr1	Cufflinks	exon	8375530	8375676	.	-	.	gene_id "XLOC_005597"; transcript_id "TCONS_00008564"; exon_number "4"; gene_name "AT1G23670"; oId "AT1G23670.2"; nearest_ref "AT1G23670.2"; class_code "="; tss_id "TSS7100"; p_id "P5740";
Chr1	Cufflinks	exon	8375757	8375868	.	-	.	gene_id "XLOC_005597"; transcript_id "TCONS_00008564"; exon_number "5"; gene_name "AT1G23670"; oId "AT1G23670.2"; nearest_ref "AT1G23670.2"; class_code "="; tss_id "TSS7100"; p_id "P5740";
Chr1	Cufflinks	exon	8376687	8376928	.	-	.	gene_id "XLOC_005598"; transcript_id "TCONS_00008565"; exon_number "1"; gene_name "AT1G23680"; oId "AT1G23680.1"; nearest_ref "AT1G23680.1"; class_code "="; tss_id "TSS7101"; p_id "P5742";
Chr1	Cufflinks	exon	8376959	8377094	.	-	.	gene_id "XLOC_005598"; transcript_id "TCONS_00008565"; exon_number "2"; gene_name "AT1G23680"; oId "AT1G23680.1"; nearest_ref "AT1G23680.1"; class_code "="; tss_id "TSS7101"; p_id "P5742";
Chr1	Cufflinks	exon	8377136	8377156	.	-	.	gene_id "XLOC_005598"; transcript_id "TCONS_00008565"; exon_number "3"; gene_name "AT1G23680"; oId "AT1G23680.1"; nearest_ref "AT1G23680.1"; class_code "="; tss_id "TSS7101"; p_id "P5742";
Chr1	Cufflinks	exon	8377262	8377741	.	-	.	gene_id "XLOC_005599"; transcript_id "TCONS_00008568"; exon_number "1"; gene_name "AT1G23690"; oId "AT1G23690.3"; nearest_ref "AT1G23690.3"; class_code "="; tss_id "TSS7102"; p_id "P5745";
Chr1	Cufflinks	exon	8378066	8378206	.	-	.	gene_id "XLOC_005599"; transcript_id "TCONS_00008568"; exon_number "2"; gene_name "AT1G23690"; oId "AT1G23690.3"; nearest_ref "AT1G23690.3"; class_code "="; tss_id "TSS7102"; p_id "P5745";
Chr1	Cufflinks	exon	8378301	8378465	.	-	.	gene_id "XLOC_005599"; transcript_id "TCONS_00008568"; exon_number "3"; gene_name "AT1G23690"; oId "AT1G23690.3"; nearest_ref "AT1G23690.3"; class_code "="; tss_id "TSS7102"; p_id "P5745";
Chr1	Cufflinks	exon	8378572	8378769	.	-	.	gene_id "XLOC_005599"; transcript_id "TCONS_00008568"; exon_number "4"; gene_name "AT1G23690"; oId "AT1G23690.3"; nearest_ref "AT1G23690.3"; class_code "="; tss_id "TSS7102"; p_id "P5745";
Chr1	Cufflinks	exon	8377262	8377741	.	-	.	gene_id "XLOC_005599"; transcript_id "TCONS_00008567"; exon_number "1"; gene_name "AT1G23690"; oId "AT1G23690.2"; nearest_ref "AT1G23690.2"; class_code "="; tss_id "TSS7102"; p_id "P5744";
Chr1	Cufflinks	exon	8377836	8377979	.	-	.	gene_id "XLOC_005599"; transcript_id "TCONS_00008567"; exon_number "2"; gene_name "AT1G23690"; oId "AT1G23690.2"; nearest_ref "AT1G23690.2"; class_code "="; tss_id "TSS7102"; p_id "P5744";
Chr1	Cufflinks	exon	8378066	8378191	.	-	.	gene_id "XLOC_005599"; transcript_id "TCONS_00008567"; exon_number "3"; gene_name "AT1G23690"; oId "AT1G23690.2"; nearest_ref "AT1G23690.2"; class_code "="; tss_id "TSS7102"; p_id "P5744";
Chr1	Cufflinks	exon	8378301	8378465	.	-	.	gene_id "XLOC_005599"; transcript_id "TCONS_00008567"; exon_number "4"; gene_name "AT1G23690"; oId "AT1G23690.2"; nearest_ref "AT1G23690.2"; class_code "="; tss_id "TSS7102"; p_id "P5744";
Chr1	Cufflinks	exon	8378572	8378769	.	-	.	gene_id "XLOC_005599"; transcript_id "TCONS_00008567"; exon_number "5"; gene_name "AT1G23690"; oId "AT1G23690.2"; nearest_ref "AT1G23690.2"; class_code "="; tss_id "TSS7102"; p_id "P5744";
Chr1	Cufflinks	exon	8377262	8377741	.	-	.	gene_id "XLOC_005599"; transcript_id "TCONS_00008566"; exon_number "1"; gene_name "AT1G23690"; oId "AT1G23690.1"; nearest_ref "AT1G23690.1"; class_code "="; tss_id "TSS7102"; p_id "P5743";
Chr1	Cufflinks	exon	8377836	8377979	.	-	.	gene_id "XLOC_005599"; transcript_id "TCONS_00008566"; exon_number "2"; gene_name "AT1G23690"; oId "AT1G23690.1"; nearest_ref "AT1G23690.1"; class_code "="; tss_id "TSS7102"; p_id "P5743";
Chr1	Cufflinks	exon	8378066	8378206	.	-	.	gene_id "XLOC_005599"; transcript_id "TCONS_00008566"; exon_number "3"; gene_name "AT1G23690"; oId "AT1G23690.1"; nearest_ref "AT1G23690.1"; class_code "="; tss_id "TSS7102"; p_id "P5743";
Chr1	Cufflinks	exon	8378301	8378465	.	-	.	gene_id "XLOC_005599"; transcript_id "TCONS_00008566"; exon_number "4"; gene_name "AT1G23690"; oId "AT1G23690.1"; nearest_ref "AT1G23690.1"; class_code "="; tss_id "TSS7102"; p_id "P5743";
Chr1	Cufflinks	exon	8378572	8378769	.	-	.	gene_id "XLOC_005599"; transcript_id "TCONS_00008566"; exon_number "5"; gene_name "AT1G23690"; oId "AT1G23690.1"; nearest_ref "AT1G23690.1"; class_code "="; tss_id "TSS7102"; p_id "P5743";
Chr1	Cufflinks	exon	8379454	8379532	.	-	.	gene_id "XLOC_005600"; transcript_id "TCONS_00008569"; exon_number "1"; gene_name "AT1G23700"; oId "AT1G23700.1"; nearest_ref "AT1G23700.1"; class_code "="; tss_id "TSS7103"; p_id "P5746";
Chr1	Cufflinks	exon	8379617	8379777	.	-	.	gene_id "XLOC_005600"; transcript_id "TCONS_00008569"; exon_number "2"; gene_name "AT1G23700"; oId "AT1G23700.1"; nearest_ref "AT1G23700.1"; class_code "="; tss_id "TSS7103"; p_id "P5746";
Chr1	Cufflinks	exon	8379871	8379987	.	-	.	gene_id "XLOC_005600"; transcript_id "TCONS_00008569"; exon_number "3"; gene_name "AT1G23700"; oId "AT1G23700.1"; nearest_ref "AT1G23700.1"; class_code "="; tss_id "TSS7103"; p_id "P5746";
Chr1	Cufflinks	exon	8380110	8380226	.	-	.	gene_id "XLOC_005600"; transcript_id "TCONS_00008569"; exon_number "4"; gene_name "AT1G23700"; oId "AT1G23700.1"; nearest_ref "AT1G23700.1"; class_code "="; tss_id "TSS7103"; p_id "P5746";
Chr1	Cufflinks	exon	8380411	8380467	.	-	.	gene_id "XLOC_005600"; transcript_id "TCONS_00008569"; exon_number "5"; gene_name "AT1G23700"; oId "AT1G23700.1"; nearest_ref "AT1G23700.1"; class_code "="; tss_id "TSS7103"; p_id "P5746";
Chr1	Cufflinks	exon	8380548	8380718	.	-	.	gene_id "XLOC_005600"; transcript_id "TCONS_00008569"; exon_number "6"; gene_name "AT1G23700"; oId "AT1G23700.1"; nearest_ref "AT1G23700.1"; class_code "="; tss_id "TSS7103"; p_id "P5746";
Chr1	Cufflinks	exon	8380801	8380866	.	-	.	gene_id "XLOC_005600"; transcript_id "TCONS_00008569"; exon_number "7"; gene_name "AT1G23700"; oId "AT1G23700.1"; nearest_ref "AT1G23700.1"; class_code "="; tss_id "TSS7103"; p_id "P5746";
Chr1	Cufflinks	exon	8380967	8381030	.	-	.	gene_id "XLOC_005600"; transcript_id "TCONS_00008569"; exon_number "8"; gene_name "AT1G23700"; oId "AT1G23700.1"; nearest_ref "AT1G23700.1"; class_code "="; tss_id "TSS7103"; p_id "P5746";
Chr1	Cufflinks	exon	8381120	8381167	.	-	.	gene_id "XLOC_005600"; transcript_id "TCONS_00008569"; exon_number "9"; gene_name "AT1G23700"; oId "AT1G23700.1"; nearest_ref "AT1G23700.1"; class_code "="; tss_id "TSS7103"; p_id "P5746";
Chr1	Cufflinks	exon	8381252	8381382	.	-	.	gene_id "XLOC_005600"; transcript_id "TCONS_00008569"; exon_number "10"; gene_name "AT1G23700"; oId "AT1G23700.1"; nearest_ref "AT1G23700.1"; class_code "="; tss_id "TSS7103"; p_id "P5746";
Chr1	Cufflinks	exon	8381464	8381718	.	-	.	gene_id "XLOC_005600"; transcript_id "TCONS_00008569"; exon_number "11"; gene_name "AT1G23700"; oId "AT1G23700.1"; nearest_ref "AT1G23700.1"; class_code "="; tss_id "TSS7103"; p_id "P5746";
Chr1	Cufflinks	exon	8381810	8381965	.	-	.	gene_id "XLOC_005600"; transcript_id "TCONS_00008569"; exon_number "12"; gene_name "AT1G23700"; oId "AT1G23700.1"; nearest_ref "AT1G23700.1"; class_code "="; tss_id "TSS7103"; p_id "P5746";
Chr1	Cufflinks	exon	8398115	8398510	.	-	.	gene_id "XLOC_005601"; transcript_id "TCONS_00008570"; exon_number "1"; gene_name "AT1G23740"; oId "AT1G23740.1"; nearest_ref "AT1G23740.1"; class_code "="; tss_id "TSS7104"; p_id "P5747";
Chr1	Cufflinks	exon	8398600	8398759	.	-	.	gene_id "XLOC_005601"; transcript_id "TCONS_00008570"; exon_number "2"; gene_name "AT1G23740"; oId "AT1G23740.1"; nearest_ref "AT1G23740.1"; class_code "="; tss_id "TSS7104"; p_id "P5747";
Chr1	Cufflinks	exon	8398839	8399162	.	-	.	gene_id "XLOC_005601"; transcript_id "TCONS_00008570"; exon_number "3"; gene_name "AT1G23740"; oId "AT1G23740.1"; nearest_ref "AT1G23740.1"; class_code "="; tss_id "TSS7104"; p_id "P5747";
Chr1	Cufflinks	exon	8399246	8399749	.	-	.	gene_id "XLOC_005601"; transcript_id "TCONS_00008570"; exon_number "4"; gene_name "AT1G23740"; oId "AT1G23740.1"; nearest_ref "AT1G23740.1"; class_code "="; tss_id "TSS7104"; p_id "P5747";
Chr1	Cufflinks	exon	8405214	8406266	.	-	.	gene_id "XLOC_005602"; transcript_id "TCONS_00008571"; exon_number "1"; gene_name "AT1G23770"; oId "AT1G23770.1"; nearest_ref "AT1G23770.1"; class_code "="; tss_id "TSS7105"; p_id "P5748";
Chr1	Cufflinks	exon	8406686	8408525	.	-	.	gene_id "XLOC_005603"; transcript_id "TCONS_00008572"; exon_number "1"; gene_name "SKIP22"; oId "AT1G23780.1"; nearest_ref "AT1G23780.1"; class_code "="; tss_id "TSS7106"; p_id "P5749";
Chr1	Cufflinks	exon	8411984	8412511	.	-	.	gene_id "XLOC_005604"; transcript_id "TCONS_00014389"; exon_number "1"; gene_name "ALDH2B7"; oId "CUFF.9202.1"; nearest_ref "AT1G23800.1"; class_code "j"; tss_id "TSS7107";
Chr1	Cufflinks	exon	8412598	8412663	.	-	.	gene_id "XLOC_005604"; transcript_id "TCONS_00014389"; exon_number "2"; gene_name "ALDH2B7"; oId "CUFF.9202.1"; nearest_ref "AT1G23800.1"; class_code "j"; tss_id "TSS7107";
Chr1	Cufflinks	exon	8412738	8412872	.	-	.	gene_id "XLOC_005604"; transcript_id "TCONS_00014389"; exon_number "3"; gene_name "ALDH2B7"; oId "CUFF.9202.1"; nearest_ref "AT1G23800.1"; class_code "j"; tss_id "TSS7107";
Chr1	Cufflinks	exon	8412965	8413101	.	-	.	gene_id "XLOC_005604"; transcript_id "TCONS_00014389"; exon_number "4"; gene_name "ALDH2B7"; oId "CUFF.9202.1"; nearest_ref "AT1G23800.1"; class_code "j"; tss_id "TSS7107";
Chr1	Cufflinks	exon	8413175	8413348	.	-	.	gene_id "XLOC_005604"; transcript_id "TCONS_00014389"; exon_number "5"; gene_name "ALDH2B7"; oId "CUFF.9202.1"; nearest_ref "AT1G23800.1"; class_code "j"; tss_id "TSS7107";
Chr1	Cufflinks	exon	8413440	8413529	.	-	.	gene_id "XLOC_005604"; transcript_id "TCONS_00014389"; exon_number "6"; gene_name "ALDH2B7"; oId "CUFF.9202.1"; nearest_ref "AT1G23800.1"; class_code "j"; tss_id "TSS7107";
Chr1	Cufflinks	exon	8413608	8413837	.	-	.	gene_id "XLOC_005604"; transcript_id "TCONS_00014389"; exon_number "7"; gene_name "ALDH2B7"; oId "CUFF.9202.1"; nearest_ref "AT1G23800.1"; class_code "j"; tss_id "TSS7107";
Chr1	Cufflinks	exon	8413933	8414313	.	-	.	gene_id "XLOC_005604"; transcript_id "TCONS_00014389"; exon_number "8"; gene_name "ALDH2B7"; oId "CUFF.9202.1"; nearest_ref "AT1G23800.1"; class_code "j"; tss_id "TSS7107";
Chr1	Cufflinks	exon	8414387	8414512	.	-	.	gene_id "XLOC_005604"; transcript_id "TCONS_00014389"; exon_number "9"; gene_name "ALDH2B7"; oId "CUFF.9202.1"; nearest_ref "AT1G23800.1"; class_code "j"; tss_id "TSS7107";
Chr1	Cufflinks	exon	8414729	8414950	.	-	.	gene_id "XLOC_005604"; transcript_id "TCONS_00014389"; exon_number "10"; gene_name "ALDH2B7"; oId "CUFF.9202.1"; nearest_ref "AT1G23800.1"; class_code "j"; tss_id "TSS7107";
Chr1	Cufflinks	exon	8412051	8412511	.	-	.	gene_id "XLOC_005604"; transcript_id "TCONS_00008573"; exon_number "1"; gene_name "ALDH2B7"; oId "AT1G23800.1"; nearest_ref "AT1G23800.1"; class_code "="; tss_id "TSS7107"; p_id "P5750";
Chr1	Cufflinks	exon	8412598	8412659	.	-	.	gene_id "XLOC_005604"; transcript_id "TCONS_00008573"; exon_number "2"; gene_name "ALDH2B7"; oId "AT1G23800.1"; nearest_ref "AT1G23800.1"; class_code "="; tss_id "TSS7107"; p_id "P5750";
Chr1	Cufflinks	exon	8412734	8412871	.	-	.	gene_id "XLOC_005604"; transcript_id "TCONS_00008573"; exon_number "3"; gene_name "ALDH2B7"; oId "AT1G23800.1"; nearest_ref "AT1G23800.1"; class_code "="; tss_id "TSS7107"; p_id "P5750";
Chr1	Cufflinks	exon	8412964	8413101	.	-	.	gene_id "XLOC_005604"; transcript_id "TCONS_00008573"; exon_number "4"; gene_name "ALDH2B7"; oId "AT1G23800.1"; nearest_ref "AT1G23800.1"; class_code "="; tss_id "TSS7107"; p_id "P5750";
Chr1	Cufflinks	exon	8413175	8413348	.	-	.	gene_id "XLOC_005604"; transcript_id "TCONS_00008573"; exon_number "5"; gene_name "ALDH2B7"; oId "AT1G23800.1"; nearest_ref "AT1G23800.1"; class_code "="; tss_id "TSS7107"; p_id "P5750";
Chr1	Cufflinks	exon	8413440	8413529	.	-	.	gene_id "XLOC_005604"; transcript_id "TCONS_00008573"; exon_number "6"; gene_name "ALDH2B7"; oId "AT1G23800.1"; nearest_ref "AT1G23800.1"; class_code "="; tss_id "TSS7107"; p_id "P5750";
Chr1	Cufflinks	exon	8413608	8413837	.	-	.	gene_id "XLOC_005604"; transcript_id "TCONS_00008573"; exon_number "7"; gene_name "ALDH2B7"; oId "AT1G23800.1"; nearest_ref "AT1G23800.1"; class_code "="; tss_id "TSS7107"; p_id "P5750";
Chr1	Cufflinks	exon	8413933	8414086	.	-	.	gene_id "XLOC_005604"; transcript_id "TCONS_00008573"; exon_number "8"; gene_name "ALDH2B7"; oId "AT1G23800.1"; nearest_ref "AT1G23800.1"; class_code "="; tss_id "TSS7107"; p_id "P5750";
Chr1	Cufflinks	exon	8414171	8414313	.	-	.	gene_id "XLOC_005604"; transcript_id "TCONS_00008573"; exon_number "9"; gene_name "ALDH2B7"; oId "AT1G23800.1"; nearest_ref "AT1G23800.1"; class_code "="; tss_id "TSS7107"; p_id "P5750";
Chr1	Cufflinks	exon	8414387	8414512	.	-	.	gene_id "XLOC_005604"; transcript_id "TCONS_00008573"; exon_number "10"; gene_name "ALDH2B7"; oId "AT1G23800.1"; nearest_ref "AT1G23800.1"; class_code "="; tss_id "TSS7107"; p_id "P5750";
Chr1	Cufflinks	exon	8414729	8414879	.	-	.	gene_id "XLOC_005604"; transcript_id "TCONS_00008573"; exon_number "11"; gene_name "ALDH2B7"; oId "AT1G23800.1"; nearest_ref "AT1G23800.1"; class_code "="; tss_id "TSS7107"; p_id "P5750";
Chr1	Cufflinks	exon	8422960	8424088	.	-	.	gene_id "XLOC_005605"; transcript_id "TCONS_00008574"; exon_number "1"; gene_name "AT1G23830"; oId "AT1G23830.1"; nearest_ref "AT1G23830.1"; class_code "="; tss_id "TSS7108"; p_id "P5751";
Chr1	Cufflinks	exon	8424297	8425376	.	-	.	gene_id "XLOC_005606"; transcript_id "TCONS_00008575"; exon_number "1"; gene_name "AT1G23840"; oId "AT1G23840.1"; nearest_ref "AT1G23840.1"; class_code "="; tss_id "TSS7109"; p_id "P5752";
Chr1	Cufflinks	exon	8425716	8428097	.	-	.	gene_id "XLOC_005607"; transcript_id "TCONS_00014390"; exon_number "1"; gene_name "RSZP21"; oId "CUFF.9204.1"; nearest_ref "AT1G23860.4"; class_code "j"; tss_id "TSS7110";
Chr1	Cufflinks	exon	8428235	8428399	.	-	.	gene_id "XLOC_005607"; transcript_id "TCONS_00014390"; exon_number "2"; gene_name "RSZP21"; oId "CUFF.9204.1"; nearest_ref "AT1G23860.4"; class_code "j"; tss_id "TSS7110";
Chr1	Cufflinks	exon	8428605	8428830	.	-	.	gene_id "XLOC_005607"; transcript_id "TCONS_00014390"; exon_number "3"; gene_name "RSZP21"; oId "CUFF.9204.1"; nearest_ref "AT1G23860.4"; class_code "j"; tss_id "TSS7110";
Chr1	Cufflinks	exon	8425739	8427702	.	-	.	gene_id "XLOC_005607"; transcript_id "TCONS_00018395"; exon_number "1"; gene_name "RSZP21"; oId "CUFF.8587.2"; nearest_ref "AT1G23860.4"; class_code "j"; tss_id "TSS7112";
Chr1	Cufflinks	exon	8427811	8428097	.	-	.	gene_id "XLOC_005607"; transcript_id "TCONS_00018395"; exon_number "2"; gene_name "RSZP21"; oId "CUFF.8587.2"; nearest_ref "AT1G23860.4"; class_code "j"; tss_id "TSS7112";
Chr1	Cufflinks	exon	8428235	8428399	.	-	.	gene_id "XLOC_005607"; transcript_id "TCONS_00018395"; exon_number "3"; gene_name "RSZP21"; oId "CUFF.8587.2"; nearest_ref "AT1G23860.4"; class_code "j"; tss_id "TSS7112";
Chr1	Cufflinks	exon	8428605	8428818	.	-	.	gene_id "XLOC_005607"; transcript_id "TCONS_00018395"; exon_number "4"; gene_name "RSZP21"; oId "CUFF.8587.2"; nearest_ref "AT1G23860.4"; class_code "j"; tss_id "TSS7112";
Chr1	Cufflinks	exon	8428915	8429003	.	-	.	gene_id "XLOC_005607"; transcript_id "TCONS_00018395"; exon_number "5"; gene_name "RSZP21"; oId "CUFF.8587.2"; nearest_ref "AT1G23860.4"; class_code "j"; tss_id "TSS7112";
Chr1	Cufflinks	exon	8429076	8429184	.	-	.	gene_id "XLOC_005607"; transcript_id "TCONS_00018395"; exon_number "6"; gene_name "RSZP21"; oId "CUFF.8587.2"; nearest_ref "AT1G23860.4"; class_code "j"; tss_id "TSS7112";
Chr1	Cufflinks	exon	8429261	8429498	.	-	.	gene_id "XLOC_005607"; transcript_id "TCONS_00018395"; exon_number "7"; gene_name "RSZP21"; oId "CUFF.8587.2"; nearest_ref "AT1G23860.4"; class_code "j"; tss_id "TSS7112";
Chr1	Cufflinks	exon	8425739	8428097	.	-	.	gene_id "XLOC_005607"; transcript_id "TCONS_00008577"; exon_number "1"; gene_name "RSZP21"; oId "CUFF.6581.1"; nearest_ref "AT1G23860.1"; class_code "="; tss_id "TSS7112"; p_id "P5754";
Chr1	Cufflinks	exon	8428235	8428399	.	-	.	gene_id "XLOC_005607"; transcript_id "TCONS_00008577"; exon_number "2"; gene_name "RSZP21"; oId "CUFF.6581.1"; nearest_ref "AT1G23860.1"; class_code "="; tss_id "TSS7112"; p_id "P5754";
Chr1	Cufflinks	exon	8428605	8428818	.	-	.	gene_id "XLOC_005607"; transcript_id "TCONS_00008577"; exon_number "3"; gene_name "RSZP21"; oId "CUFF.6581.1"; nearest_ref "AT1G23860.1"; class_code "="; tss_id "TSS7112"; p_id "P5754";
Chr1	Cufflinks	exon	8428915	8429003	.	-	.	gene_id "XLOC_005607"; transcript_id "TCONS_00008577"; exon_number "4"; gene_name "RSZP21"; oId "CUFF.6581.1"; nearest_ref "AT1G23860.1"; class_code "="; tss_id "TSS7112"; p_id "P5754";
Chr1	Cufflinks	exon	8429076	8429184	.	-	.	gene_id "XLOC_005607"; transcript_id "TCONS_00008577"; exon_number "5"; gene_name "RSZP21"; oId "CUFF.6581.1"; nearest_ref "AT1G23860.1"; class_code "="; tss_id "TSS7112"; p_id "P5754";
Chr1	Cufflinks	exon	8429261	8429530	.	-	.	gene_id "XLOC_005607"; transcript_id "TCONS_00008577"; exon_number "6"; gene_name "RSZP21"; oId "CUFF.6581.1"; nearest_ref "AT1G23860.1"; class_code "="; tss_id "TSS7112"; p_id "P5754";
Chr1	Cufflinks	exon	8427356	8428097	.	-	.	gene_id "XLOC_005607"; transcript_id "TCONS_00008578"; exon_number "1"; gene_name "RSZP21"; oId "AT1G23860.3"; nearest_ref "AT1G23860.3"; class_code "="; tss_id "TSS7113"; p_id "P5753";
Chr1	Cufflinks	exon	8428235	8428330	.	-	.	gene_id "XLOC_005607"; transcript_id "TCONS_00008578"; exon_number "2"; gene_name "RSZP21"; oId "AT1G23860.3"; nearest_ref "AT1G23860.3"; class_code "="; tss_id "TSS7113"; p_id "P5753";
Chr1	Cufflinks	exon	8428605	8428818	.	-	.	gene_id "XLOC_005607"; transcript_id "TCONS_00008578"; exon_number "3"; gene_name "RSZP21"; oId "AT1G23860.3"; nearest_ref "AT1G23860.3"; class_code "="; tss_id "TSS7113"; p_id "P5753";
Chr1	Cufflinks	exon	8428915	8429003	.	-	.	gene_id "XLOC_005607"; transcript_id "TCONS_00008578"; exon_number "4"; gene_name "RSZP21"; oId "AT1G23860.3"; nearest_ref "AT1G23860.3"; class_code "="; tss_id "TSS7113"; p_id "P5753";
Chr1	Cufflinks	exon	8429076	8429184	.	-	.	gene_id "XLOC_005607"; transcript_id "TCONS_00008578"; exon_number "5"; gene_name "RSZP21"; oId "AT1G23860.3"; nearest_ref "AT1G23860.3"; class_code "="; tss_id "TSS7113"; p_id "P5753";
Chr1	Cufflinks	exon	8429261	8429373	.	-	.	gene_id "XLOC_005607"; transcript_id "TCONS_00008578"; exon_number "6"; gene_name "RSZP21"; oId "AT1G23860.3"; nearest_ref "AT1G23860.3"; class_code "="; tss_id "TSS7113"; p_id "P5753";
Chr1	Cufflinks	exon	8427360	8428097	.	-	.	gene_id "XLOC_005607"; transcript_id "TCONS_00008579"; exon_number "1"; gene_name "RSZP21"; oId "AT1G23860.4"; nearest_ref "AT1G23860.4"; class_code "="; tss_id "TSS7112"; p_id "P5756";
Chr1	Cufflinks	exon	8428235	8428399	.	-	.	gene_id "XLOC_005607"; transcript_id "TCONS_00008579"; exon_number "2"; gene_name "RSZP21"; oId "AT1G23860.4"; nearest_ref "AT1G23860.4"; class_code "="; tss_id "TSS7112"; p_id "P5756";
Chr1	Cufflinks	exon	8428617	8428818	.	-	.	gene_id "XLOC_005607"; transcript_id "TCONS_00008579"; exon_number "3"; gene_name "RSZP21"; oId "AT1G23860.4"; nearest_ref "AT1G23860.4"; class_code "="; tss_id "TSS7112"; p_id "P5756";
Chr1	Cufflinks	exon	8428915	8429003	.	-	.	gene_id "XLOC_005607"; transcript_id "TCONS_00008579"; exon_number "4"; gene_name "RSZP21"; oId "AT1G23860.4"; nearest_ref "AT1G23860.4"; class_code "="; tss_id "TSS7112"; p_id "P5756";
Chr1	Cufflinks	exon	8429076	8429184	.	-	.	gene_id "XLOC_005607"; transcript_id "TCONS_00008579"; exon_number "5"; gene_name "RSZP21"; oId "AT1G23860.4"; nearest_ref "AT1G23860.4"; class_code "="; tss_id "TSS7112"; p_id "P5756";
Chr1	Cufflinks	exon	8429261	8429498	.	-	.	gene_id "XLOC_005607"; transcript_id "TCONS_00008579"; exon_number "6"; gene_name "RSZP21"; oId "AT1G23860.4"; nearest_ref "AT1G23860.4"; class_code "="; tss_id "TSS7112"; p_id "P5756";
Chr1	Cufflinks	exon	8427374	8428097	.	-	.	gene_id "XLOC_005607"; transcript_id "TCONS_00008580"; exon_number "1"; gene_name "RSZP21"; oId "AT1G23860.2"; nearest_ref "AT1G23860.2"; class_code "="; tss_id "TSS7114"; p_id "P5754";
Chr1	Cufflinks	exon	8428235	8428399	.	-	.	gene_id "XLOC_005607"; transcript_id "TCONS_00008580"; exon_number "2"; gene_name "RSZP21"; oId "AT1G23860.2"; nearest_ref "AT1G23860.2"; class_code "="; tss_id "TSS7114"; p_id "P5754";
Chr1	Cufflinks	exon	8428605	8428818	.	-	.	gene_id "XLOC_005607"; transcript_id "TCONS_00008580"; exon_number "3"; gene_name "RSZP21"; oId "AT1G23860.2"; nearest_ref "AT1G23860.2"; class_code "="; tss_id "TSS7114"; p_id "P5754";
Chr1	Cufflinks	exon	8428915	8429003	.	-	.	gene_id "XLOC_005607"; transcript_id "TCONS_00008580"; exon_number "4"; gene_name "RSZP21"; oId "AT1G23860.2"; nearest_ref "AT1G23860.2"; class_code "="; tss_id "TSS7114"; p_id "P5754";
Chr1	Cufflinks	exon	8429076	8429241	.	-	.	gene_id "XLOC_005607"; transcript_id "TCONS_00008580"; exon_number "5"; gene_name "RSZP21"; oId "AT1G23860.2"; nearest_ref "AT1G23860.2"; class_code "="; tss_id "TSS7114"; p_id "P5754";
Chr1	Cufflinks	exon	8438766	8439416	.	-	.	gene_id "XLOC_005608"; transcript_id "TCONS_00008581"; exon_number "1"; gene_name "AT1G23890"; oId "AT1G23890.1"; nearest_ref "AT1G23890.1"; class_code "="; tss_id "TSS7115"; p_id "P5758";
Chr1	Cufflinks	exon	8439498	8439595	.	-	.	gene_id "XLOC_005608"; transcript_id "TCONS_00008581"; exon_number "2"; gene_name "AT1G23890"; oId "AT1G23890.1"; nearest_ref "AT1G23890.1"; class_code "="; tss_id "TSS7115"; p_id "P5758";
Chr1	Cufflinks	exon	8439681	8439881	.	-	.	gene_id "XLOC_005608"; transcript_id "TCONS_00008581"; exon_number "3"; gene_name "AT1G23890"; oId "AT1G23890.1"; nearest_ref "AT1G23890.1"; class_code "="; tss_id "TSS7115"; p_id "P5758";
Chr1	Cufflinks	exon	8440013	8440177	.	-	.	gene_id "XLOC_005608"; transcript_id "TCONS_00008581"; exon_number "4"; gene_name "AT1G23890"; oId "AT1G23890.1"; nearest_ref "AT1G23890.1"; class_code "="; tss_id "TSS7115"; p_id "P5758";
Chr1	Cufflinks	exon	8440494	8440664	.	-	.	gene_id "XLOC_005608"; transcript_id "TCONS_00008581"; exon_number "5"; gene_name "AT1G23890"; oId "AT1G23890.1"; nearest_ref "AT1G23890.1"; class_code "="; tss_id "TSS7115"; p_id "P5758";
Chr1	Cufflinks	exon	8440749	8440866	.	-	.	gene_id "XLOC_005608"; transcript_id "TCONS_00008581"; exon_number "6"; gene_name "AT1G23890"; oId "AT1G23890.1"; nearest_ref "AT1G23890.1"; class_code "="; tss_id "TSS7115"; p_id "P5758";
Chr1	Cufflinks	exon	8438900	8439412	.	-	.	gene_id "XLOC_005608"; transcript_id "TCONS_00008582"; exon_number "1"; gene_name "AT1G23890"; oId "AT1G23890.2"; nearest_ref "AT1G23890.2"; class_code "="; tss_id "TSS7115"; p_id "P5757";
Chr1	Cufflinks	exon	8439498	8439595	.	-	.	gene_id "XLOC_005608"; transcript_id "TCONS_00008582"; exon_number "2"; gene_name "AT1G23890"; oId "AT1G23890.2"; nearest_ref "AT1G23890.2"; class_code "="; tss_id "TSS7115"; p_id "P5757";
Chr1	Cufflinks	exon	8439681	8439881	.	-	.	gene_id "XLOC_005608"; transcript_id "TCONS_00008582"; exon_number "3"; gene_name "AT1G23890"; oId "AT1G23890.2"; nearest_ref "AT1G23890.2"; class_code "="; tss_id "TSS7115"; p_id "P5757";
Chr1	Cufflinks	exon	8440013	8440177	.	-	.	gene_id "XLOC_005608"; transcript_id "TCONS_00008582"; exon_number "4"; gene_name "AT1G23890"; oId "AT1G23890.2"; nearest_ref "AT1G23890.2"; class_code "="; tss_id "TSS7115"; p_id "P5757";
Chr1	Cufflinks	exon	8440494	8440664	.	-	.	gene_id "XLOC_005608"; transcript_id "TCONS_00008582"; exon_number "5"; gene_name "AT1G23890"; oId "AT1G23890.2"; nearest_ref "AT1G23890.2"; class_code "="; tss_id "TSS7115"; p_id "P5757";
Chr1	Cufflinks	exon	8440749	8440866	.	-	.	gene_id "XLOC_005608"; transcript_id "TCONS_00008582"; exon_number "6"; gene_name "AT1G23890"; oId "AT1G23890.2"; nearest_ref "AT1G23890.2"; class_code "="; tss_id "TSS7115"; p_id "P5757";
Chr1	Cufflinks	exon	8451068	8451289	.	-	.	gene_id "XLOC_005609"; transcript_id "TCONS_00008583"; exon_number "1"; gene_name "AT1G23910"; oId "AT1G23910.1"; nearest_ref "AT1G23910.1"; class_code "="; tss_id "TSS7116"; p_id "P5759";
Chr1	Cufflinks	exon	8459082	8459272	.	-	.	gene_id "XLOC_005610"; transcript_id "TCONS_00008584"; exon_number "1"; gene_name "AT1G23930"; oId "AT1G23930.1"; nearest_ref "AT1G23930.1"; class_code "="; tss_id "TSS7117";
Chr1	Cufflinks	exon	8459348	8459882	.	-	.	gene_id "XLOC_005610"; transcript_id "TCONS_00008584"; exon_number "2"; gene_name "AT1G23930"; oId "AT1G23930.1"; nearest_ref "AT1G23930.1"; class_code "="; tss_id "TSS7117";
Chr1	Cufflinks	exon	8459953	8460111	.	-	.	gene_id "XLOC_005610"; transcript_id "TCONS_00008584"; exon_number "3"; gene_name "AT1G23930"; oId "AT1G23930.1"; nearest_ref "AT1G23930.1"; class_code "="; tss_id "TSS7117";
Chr1	Cufflinks	exon	8460192	8461001	.	-	.	gene_id "XLOC_005610"; transcript_id "TCONS_00008584"; exon_number "4"; gene_name "AT1G23930"; oId "AT1G23930.1"; nearest_ref "AT1G23930.1"; class_code "="; tss_id "TSS7117";
Chr1	Cufflinks	exon	8461206	8461460	.	-	.	gene_id "XLOC_005610"; transcript_id "TCONS_00008584"; exon_number "5"; gene_name "AT1G23930"; oId "AT1G23930.1"; nearest_ref "AT1G23930.1"; class_code "="; tss_id "TSS7117";
Chr1	Cufflinks	exon	8469386	8470044	.	-	.	gene_id "XLOC_005611"; transcript_id "TCONS_00018396"; exon_number "1"; gene_name "AT1G23950"; oId "CUFF.8590.1"; nearest_ref "AT1G23950.2"; class_code "j"; tss_id "TSS7118";
Chr1	Cufflinks	exon	8470135	8470222	.	-	.	gene_id "XLOC_005611"; transcript_id "TCONS_00018396"; exon_number "2"; gene_name "AT1G23950"; oId "CUFF.8590.1"; nearest_ref "AT1G23950.2"; class_code "j"; tss_id "TSS7118";
Chr1	Cufflinks	exon	8470352	8470602	.	-	.	gene_id "XLOC_005611"; transcript_id "TCONS_00018396"; exon_number "3"; gene_name "AT1G23950"; oId "CUFF.8590.1"; nearest_ref "AT1G23950.2"; class_code "j"; tss_id "TSS7118";
Chr1	Cufflinks	exon	8470699	8470897	.	-	.	gene_id "XLOC_005611"; transcript_id "TCONS_00018396"; exon_number "4"; gene_name "AT1G23950"; oId "CUFF.8590.1"; nearest_ref "AT1G23950.2"; class_code "j"; tss_id "TSS7118";
Chr1	Cufflinks	exon	8471003	8471158	.	-	.	gene_id "XLOC_005611"; transcript_id "TCONS_00018396"; exon_number "5"; gene_name "AT1G23950"; oId "CUFF.8590.1"; nearest_ref "AT1G23950.2"; class_code "j"; tss_id "TSS7118";
Chr1	Cufflinks	exon	8471273	8471457	.	-	.	gene_id "XLOC_005611"; transcript_id "TCONS_00018396"; exon_number "6"; gene_name "AT1G23950"; oId "CUFF.8590.1"; nearest_ref "AT1G23950.2"; class_code "j"; tss_id "TSS7118";
Chr1	Cufflinks	exon	8469534	8470044	.	-	.	gene_id "XLOC_005611"; transcript_id "TCONS_00008586"; exon_number "1"; gene_name "AT1G23950"; oId "AT1G23950.5"; nearest_ref "AT1G23950.5"; class_code "="; tss_id "TSS7118"; p_id "P5764";
Chr1	Cufflinks	exon	8470135	8470221	.	-	.	gene_id "XLOC_005611"; transcript_id "TCONS_00008586"; exon_number "2"; gene_name "AT1G23950"; oId "AT1G23950.5"; nearest_ref "AT1G23950.5"; class_code "="; tss_id "TSS7118"; p_id "P5764";
Chr1	Cufflinks	exon	8470352	8470512	.	-	.	gene_id "XLOC_005611"; transcript_id "TCONS_00008586"; exon_number "3"; gene_name "AT1G23950"; oId "AT1G23950.5"; nearest_ref "AT1G23950.5"; class_code "="; tss_id "TSS7118"; p_id "P5764";
Chr1	Cufflinks	exon	8470684	8470897	.	-	.	gene_id "XLOC_005611"; transcript_id "TCONS_00008586"; exon_number "4"; gene_name "AT1G23950"; oId "AT1G23950.5"; nearest_ref "AT1G23950.5"; class_code "="; tss_id "TSS7118"; p_id "P5764";
Chr1	Cufflinks	exon	8471003	8471158	.	-	.	gene_id "XLOC_005611"; transcript_id "TCONS_00008586"; exon_number "5"; gene_name "AT1G23950"; oId "AT1G23950.5"; nearest_ref "AT1G23950.5"; class_code "="; tss_id "TSS7118"; p_id "P5764";
Chr1	Cufflinks	exon	8471273	8471417	.	-	.	gene_id "XLOC_005611"; transcript_id "TCONS_00008586"; exon_number "6"; gene_name "AT1G23950"; oId "AT1G23950.5"; nearest_ref "AT1G23950.5"; class_code "="; tss_id "TSS7118"; p_id "P5764";
Chr1	Cufflinks	exon	8469534	8470221	.	-	.	gene_id "XLOC_005611"; transcript_id "TCONS_00008585"; exon_number "1"; gene_name "AT1G23950"; oId "AT1G23950.1"; nearest_ref "AT1G23950.1"; class_code "="; tss_id "TSS7118"; p_id "P5762";
Chr1	Cufflinks	exon	8470352	8470602	.	-	.	gene_id "XLOC_005611"; transcript_id "TCONS_00008585"; exon_number "2"; gene_name "AT1G23950"; oId "AT1G23950.1"; nearest_ref "AT1G23950.1"; class_code "="; tss_id "TSS7118"; p_id "P5762";
Chr1	Cufflinks	exon	8470684	8470897	.	-	.	gene_id "XLOC_005611"; transcript_id "TCONS_00008585"; exon_number "3"; gene_name "AT1G23950"; oId "AT1G23950.1"; nearest_ref "AT1G23950.1"; class_code "="; tss_id "TSS7118"; p_id "P5762";
Chr1	Cufflinks	exon	8471003	8471158	.	-	.	gene_id "XLOC_005611"; transcript_id "TCONS_00008585"; exon_number "4"; gene_name "AT1G23950"; oId "AT1G23950.1"; nearest_ref "AT1G23950.1"; class_code "="; tss_id "TSS7118"; p_id "P5762";
Chr1	Cufflinks	exon	8471273	8471417	.	-	.	gene_id "XLOC_005611"; transcript_id "TCONS_00008585"; exon_number "5"; gene_name "AT1G23950"; oId "AT1G23950.1"; nearest_ref "AT1G23950.1"; class_code "="; tss_id "TSS7118"; p_id "P5762";
Chr1	Cufflinks	exon	8469550	8470044	.	-	.	gene_id "XLOC_005611"; transcript_id "TCONS_00008588"; exon_number "1"; gene_name "AT1G23950"; oId "AT1G23950.3"; nearest_ref "AT1G23950.3"; class_code "="; tss_id "TSS7118"; p_id "P5761";
Chr1	Cufflinks	exon	8470135	8470221	.	-	.	gene_id "XLOC_005611"; transcript_id "TCONS_00008588"; exon_number "2"; gene_name "AT1G23950"; oId "AT1G23950.3"; nearest_ref "AT1G23950.3"; class_code "="; tss_id "TSS7118"; p_id "P5761";
Chr1	Cufflinks	exon	8470352	8470602	.	-	.	gene_id "XLOC_005611"; transcript_id "TCONS_00008588"; exon_number "3"; gene_name "AT1G23950"; oId "AT1G23950.3"; nearest_ref "AT1G23950.3"; class_code "="; tss_id "TSS7118"; p_id "P5761";
Chr1	Cufflinks	exon	8470699	8470897	.	-	.	gene_id "XLOC_005611"; transcript_id "TCONS_00008588"; exon_number "4"; gene_name "AT1G23950"; oId "AT1G23950.3"; nearest_ref "AT1G23950.3"; class_code "="; tss_id "TSS7118"; p_id "P5761";
Chr1	Cufflinks	exon	8471003	8471158	.	-	.	gene_id "XLOC_005611"; transcript_id "TCONS_00008588"; exon_number "5"; gene_name "AT1G23950"; oId "AT1G23950.3"; nearest_ref "AT1G23950.3"; class_code "="; tss_id "TSS7118"; p_id "P5761";
Chr1	Cufflinks	exon	8471273	8471417	.	-	.	gene_id "XLOC_005611"; transcript_id "TCONS_00008588"; exon_number "6"; gene_name "AT1G23950"; oId "AT1G23950.3"; nearest_ref "AT1G23950.3"; class_code "="; tss_id "TSS7118"; p_id "P5761";
Chr1	Cufflinks	exon	8469550	8470044	.	-	.	gene_id "XLOC_005611"; transcript_id "TCONS_00008587"; exon_number "1"; gene_name "AT1G23950"; oId "AT1G23950.2"; nearest_ref "AT1G23950.2"; class_code "="; tss_id "TSS7118"; p_id "P5760";
Chr1	Cufflinks	exon	8470135	8470221	.	-	.	gene_id "XLOC_005611"; transcript_id "TCONS_00008587"; exon_number "2"; gene_name "AT1G23950"; oId "AT1G23950.2"; nearest_ref "AT1G23950.2"; class_code "="; tss_id "TSS7118"; p_id "P5760";
Chr1	Cufflinks	exon	8470352	8470602	.	-	.	gene_id "XLOC_005611"; transcript_id "TCONS_00008587"; exon_number "3"; gene_name "AT1G23950"; oId "AT1G23950.2"; nearest_ref "AT1G23950.2"; class_code "="; tss_id "TSS7118"; p_id "P5760";
Chr1	Cufflinks	exon	8470684	8470897	.	-	.	gene_id "XLOC_005611"; transcript_id "TCONS_00008587"; exon_number "4"; gene_name "AT1G23950"; oId "AT1G23950.2"; nearest_ref "AT1G23950.2"; class_code "="; tss_id "TSS7118"; p_id "P5760";
Chr1	Cufflinks	exon	8471003	8471158	.	-	.	gene_id "XLOC_005611"; transcript_id "TCONS_00008587"; exon_number "5"; gene_name "AT1G23950"; oId "AT1G23950.2"; nearest_ref "AT1G23950.2"; class_code "="; tss_id "TSS7118"; p_id "P5760";
Chr1	Cufflinks	exon	8471273	8471417	.	-	.	gene_id "XLOC_005611"; transcript_id "TCONS_00008587"; exon_number "6"; gene_name "AT1G23950"; oId "AT1G23950.2"; nearest_ref "AT1G23950.2"; class_code "="; tss_id "TSS7118"; p_id "P5760";
Chr1	Cufflinks	exon	8469655	8470044	.	-	.	gene_id "XLOC_005611"; transcript_id "TCONS_00008589"; exon_number "1"; gene_name "AT1G23950"; oId "AT1G23950.4"; nearest_ref "AT1G23950.4"; class_code "="; tss_id "TSS7118"; p_id "P5763";
Chr1	Cufflinks	exon	8470135	8470215	.	-	.	gene_id "XLOC_005611"; transcript_id "TCONS_00008589"; exon_number "2"; gene_name "AT1G23950"; oId "AT1G23950.4"; nearest_ref "AT1G23950.4"; class_code "="; tss_id "TSS7118"; p_id "P5763";
Chr1	Cufflinks	exon	8470347	8470602	.	-	.	gene_id "XLOC_005611"; transcript_id "TCONS_00008589"; exon_number "3"; gene_name "AT1G23950"; oId "AT1G23950.4"; nearest_ref "AT1G23950.4"; class_code "="; tss_id "TSS7118"; p_id "P5763";
Chr1	Cufflinks	exon	8470684	8470897	.	-	.	gene_id "XLOC_005611"; transcript_id "TCONS_00008589"; exon_number "4"; gene_name "AT1G23950"; oId "AT1G23950.4"; nearest_ref "AT1G23950.4"; class_code "="; tss_id "TSS7118"; p_id "P5763";
Chr1	Cufflinks	exon	8471003	8471158	.	-	.	gene_id "XLOC_005611"; transcript_id "TCONS_00008589"; exon_number "5"; gene_name "AT1G23950"; oId "AT1G23950.4"; nearest_ref "AT1G23950.4"; class_code "="; tss_id "TSS7118"; p_id "P5763";
Chr1	Cufflinks	exon	8471273	8471417	.	-	.	gene_id "XLOC_005611"; transcript_id "TCONS_00008589"; exon_number "6"; gene_name "AT1G23950"; oId "AT1G23950.4"; nearest_ref "AT1G23950.4"; class_code "="; tss_id "TSS7118"; p_id "P5763";
Chr1	Cufflinks	exon	8478407	8478896	.	-	.	gene_id "XLOC_005612"; transcript_id "TCONS_00008590"; exon_number "1"; gene_name "AT1G23960"; oId "AT1G23960.2"; nearest_ref "AT1G23960.2"; class_code "="; tss_id "TSS7119"; p_id "P5765";
Chr1	Cufflinks	exon	8478992	8479081	.	-	.	gene_id "XLOC_005612"; transcript_id "TCONS_00008590"; exon_number "2"; gene_name "AT1G23960"; oId "AT1G23960.2"; nearest_ref "AT1G23960.2"; class_code "="; tss_id "TSS7119"; p_id "P5765";
Chr1	Cufflinks	exon	8479162	8479289	.	-	.	gene_id "XLOC_005612"; transcript_id "TCONS_00008590"; exon_number "3"; gene_name "AT1G23960"; oId "AT1G23960.2"; nearest_ref "AT1G23960.2"; class_code "="; tss_id "TSS7119"; p_id "P5765";
Chr1	Cufflinks	exon	8479378	8479579	.	-	.	gene_id "XLOC_005612"; transcript_id "TCONS_00008590"; exon_number "4"; gene_name "AT1G23960"; oId "AT1G23960.2"; nearest_ref "AT1G23960.2"; class_code "="; tss_id "TSS7119"; p_id "P5765";
Chr1	Cufflinks	exon	8479672	8479827	.	-	.	gene_id "XLOC_005612"; transcript_id "TCONS_00008590"; exon_number "5"; gene_name "AT1G23960"; oId "AT1G23960.2"; nearest_ref "AT1G23960.2"; class_code "="; tss_id "TSS7119"; p_id "P5765";
Chr1	Cufflinks	exon	8479944	8480242	.	-	.	gene_id "XLOC_005612"; transcript_id "TCONS_00008590"; exon_number "6"; gene_name "AT1G23960"; oId "AT1G23960.2"; nearest_ref "AT1G23960.2"; class_code "="; tss_id "TSS7119"; p_id "P5765";
Chr1	Cufflinks	exon	8478407	8478896	.	-	.	gene_id "XLOC_005612"; transcript_id "TCONS_00014391"; exon_number "1"; gene_name "AT1G23960"; oId "CUFF.9210.2"; nearest_ref "AT1G23960.1"; class_code "j"; tss_id "TSS7119";
Chr1	Cufflinks	exon	8478992	8479090	.	-	.	gene_id "XLOC_005612"; transcript_id "TCONS_00014391"; exon_number "2"; gene_name "AT1G23960"; oId "CUFF.9210.2"; nearest_ref "AT1G23960.1"; class_code "j"; tss_id "TSS7119";
Chr1	Cufflinks	exon	8479171	8479289	.	-	.	gene_id "XLOC_005612"; transcript_id "TCONS_00014391"; exon_number "3"; gene_name "AT1G23960"; oId "CUFF.9210.2"; nearest_ref "AT1G23960.1"; class_code "j"; tss_id "TSS7119";
Chr1	Cufflinks	exon	8479378	8479579	.	-	.	gene_id "XLOC_005612"; transcript_id "TCONS_00014391"; exon_number "4"; gene_name "AT1G23960"; oId "CUFF.9210.2"; nearest_ref "AT1G23960.1"; class_code "j"; tss_id "TSS7119";
Chr1	Cufflinks	exon	8479672	8479827	.	-	.	gene_id "XLOC_005612"; transcript_id "TCONS_00014391"; exon_number "5"; gene_name "AT1G23960"; oId "CUFF.9210.2"; nearest_ref "AT1G23960.1"; class_code "j"; tss_id "TSS7119";
Chr1	Cufflinks	exon	8479944	8480316	.	-	.	gene_id "XLOC_005612"; transcript_id "TCONS_00014391"; exon_number "6"; gene_name "AT1G23960"; oId "CUFF.9210.2"; nearest_ref "AT1G23960.1"; class_code "j"; tss_id "TSS7119";
Chr1	Cufflinks	exon	8478407	8478896	.	-	.	gene_id "XLOC_005612"; transcript_id "TCONS_00008591"; exon_number "1"; gene_name "AT1G23960"; oId "AT1G23960.1"; nearest_ref "AT1G23960.1"; class_code "="; tss_id "TSS7119"; p_id "P5765";
Chr1	Cufflinks	exon	8478992	8479081	.	-	.	gene_id "XLOC_005612"; transcript_id "TCONS_00008591"; exon_number "2"; gene_name "AT1G23960"; oId "AT1G23960.1"; nearest_ref "AT1G23960.1"; class_code "="; tss_id "TSS7119"; p_id "P5765";
Chr1	Cufflinks	exon	8479162	8479289	.	-	.	gene_id "XLOC_005612"; transcript_id "TCONS_00008591"; exon_number "3"; gene_name "AT1G23960"; oId "AT1G23960.1"; nearest_ref "AT1G23960.1"; class_code "="; tss_id "TSS7119"; p_id "P5765";
Chr1	Cufflinks	exon	8479378	8479579	.	-	.	gene_id "XLOC_005612"; transcript_id "TCONS_00008591"; exon_number "4"; gene_name "AT1G23960"; oId "AT1G23960.1"; nearest_ref "AT1G23960.1"; class_code "="; tss_id "TSS7119"; p_id "P5765";
Chr1	Cufflinks	exon	8479672	8479827	.	-	.	gene_id "XLOC_005612"; transcript_id "TCONS_00008591"; exon_number "5"; gene_name "AT1G23960"; oId "AT1G23960.1"; nearest_ref "AT1G23960.1"; class_code "="; tss_id "TSS7119"; p_id "P5765";
Chr1	Cufflinks	exon	8479944	8480017	.	-	.	gene_id "XLOC_005612"; transcript_id "TCONS_00008591"; exon_number "6"; gene_name "AT1G23960"; oId "AT1G23960.1"; nearest_ref "AT1G23960.1"; class_code "="; tss_id "TSS7119"; p_id "P5765";
Chr1	Cufflinks	exon	8480201	8480316	.	-	.	gene_id "XLOC_005612"; transcript_id "TCONS_00008591"; exon_number "7"; gene_name "AT1G23960"; oId "AT1G23960.1"; nearest_ref "AT1G23960.1"; class_code "="; tss_id "TSS7119"; p_id "P5765";
Chr1	Cufflinks	exon	8478470	8478898	.	-	.	gene_id "XLOC_005612"; transcript_id "TCONS_00008592"; exon_number "1"; gene_name "AT1G23960"; oId "CUFF.6593.3"; nearest_ref "AT1G23960.1"; class_code "j"; tss_id "TSS7119";
Chr1	Cufflinks	exon	8478994	8479081	.	-	.	gene_id "XLOC_005612"; transcript_id "TCONS_00008592"; exon_number "2"; gene_name "AT1G23960"; oId "CUFF.6593.3"; nearest_ref "AT1G23960.1"; class_code "j"; tss_id "TSS7119";
Chr1	Cufflinks	exon	8479162	8479289	.	-	.	gene_id "XLOC_005612"; transcript_id "TCONS_00008592"; exon_number "3"; gene_name "AT1G23960"; oId "CUFF.6593.3"; nearest_ref "AT1G23960.1"; class_code "j"; tss_id "TSS7119";
Chr1	Cufflinks	exon	8479378	8479579	.	-	.	gene_id "XLOC_005612"; transcript_id "TCONS_00008592"; exon_number "4"; gene_name "AT1G23960"; oId "CUFF.6593.3"; nearest_ref "AT1G23960.1"; class_code "j"; tss_id "TSS7119";
Chr1	Cufflinks	exon	8479672	8479827	.	-	.	gene_id "XLOC_005612"; transcript_id "TCONS_00008592"; exon_number "5"; gene_name "AT1G23960"; oId "CUFF.6593.3"; nearest_ref "AT1G23960.1"; class_code "j"; tss_id "TSS7119";
Chr1	Cufflinks	exon	8479944	8480316	.	-	.	gene_id "XLOC_005612"; transcript_id "TCONS_00008592"; exon_number "6"; gene_name "AT1G23960"; oId "CUFF.6593.3"; nearest_ref "AT1G23960.1"; class_code "j"; tss_id "TSS7119";
Chr1	Cufflinks	exon	8480422	8481486	.	-	.	gene_id "XLOC_005613"; transcript_id "TCONS_00008593"; exon_number "1"; gene_name "AT1G23965"; oId "AT1G23965.1"; nearest_ref "AT1G23965.1"; class_code "="; tss_id "TSS7120"; p_id "P5766";
Chr1	Cufflinks	exon	8481876	8482486	.	-	.	gene_id "XLOC_005614"; transcript_id "TCONS_00008595"; exon_number "1"; gene_name "AT1G23970"; oId "CUFF.6594.2"; nearest_ref "AT1G23970.1"; class_code "j"; tss_id "TSS7121";
Chr1	Cufflinks	exon	8482578	8483009	.	-	.	gene_id "XLOC_005614"; transcript_id "TCONS_00008595"; exon_number "2"; gene_name "AT1G23970"; oId "CUFF.6594.2"; nearest_ref "AT1G23970.1"; class_code "j"; tss_id "TSS7121";
Chr1	Cufflinks	exon	8483091	8483304	.	-	.	gene_id "XLOC_005614"; transcript_id "TCONS_00008595"; exon_number "3"; gene_name "AT1G23970"; oId "CUFF.6594.2"; nearest_ref "AT1G23970.1"; class_code "j"; tss_id "TSS7121";
Chr1	Cufflinks	exon	8483409	8483564	.	-	.	gene_id "XLOC_005614"; transcript_id "TCONS_00008595"; exon_number "4"; gene_name "AT1G23970"; oId "CUFF.6594.2"; nearest_ref "AT1G23970.1"; class_code "j"; tss_id "TSS7121";
Chr1	Cufflinks	exon	8483743	8483875	.	-	.	gene_id "XLOC_005614"; transcript_id "TCONS_00008595"; exon_number "5"; gene_name "AT1G23970"; oId "CUFF.6594.2"; nearest_ref "AT1G23970.1"; class_code "j"; tss_id "TSS7121";
Chr1	Cufflinks	exon	8481876	8482486	.	-	.	gene_id "XLOC_005614"; transcript_id "TCONS_00008594"; exon_number "1"; gene_name "AT1G23970"; oId "CUFF.6594.1"; nearest_ref "AT1G23970.1"; class_code "j"; tss_id "TSS7121";
Chr1	Cufflinks	exon	8482578	8482664	.	-	.	gene_id "XLOC_005614"; transcript_id "TCONS_00008594"; exon_number "2"; gene_name "AT1G23970"; oId "CUFF.6594.1"; nearest_ref "AT1G23970.1"; class_code "j"; tss_id "TSS7121";
Chr1	Cufflinks	exon	8482759	8483009	.	-	.	gene_id "XLOC_005614"; transcript_id "TCONS_00008594"; exon_number "3"; gene_name "AT1G23970"; oId "CUFF.6594.1"; nearest_ref "AT1G23970.1"; class_code "j"; tss_id "TSS7121";
Chr1	Cufflinks	exon	8483106	8483304	.	-	.	gene_id "XLOC_005614"; transcript_id "TCONS_00008594"; exon_number "4"; gene_name "AT1G23970"; oId "CUFF.6594.1"; nearest_ref "AT1G23970.1"; class_code "j"; tss_id "TSS7121";
Chr1	Cufflinks	exon	8483409	8483875	.	-	.	gene_id "XLOC_005614"; transcript_id "TCONS_00008594"; exon_number "5"; gene_name "AT1G23970"; oId "CUFF.6594.1"; nearest_ref "AT1G23970.1"; class_code "j"; tss_id "TSS7121";
Chr1	Cufflinks	exon	8481999	8482683	.	-	.	gene_id "XLOC_005614"; transcript_id "TCONS_00018397"; exon_number "1"; gene_name "AT1G23970"; oId "CUFF.8592.2"; nearest_ref "AT1G23970.1"; class_code "j"; tss_id "TSS7121";
Chr1	Cufflinks	exon	8482778	8483009	.	-	.	gene_id "XLOC_005614"; transcript_id "TCONS_00018397"; exon_number "2"; gene_name "AT1G23970"; oId "CUFF.8592.2"; nearest_ref "AT1G23970.1"; class_code "j"; tss_id "TSS7121";
Chr1	Cufflinks	exon	8483091	8483304	.	-	.	gene_id "XLOC_005614"; transcript_id "TCONS_00018397"; exon_number "3"; gene_name "AT1G23970"; oId "CUFF.8592.2"; nearest_ref "AT1G23970.1"; class_code "j"; tss_id "TSS7121";
Chr1	Cufflinks	exon	8483409	8483564	.	-	.	gene_id "XLOC_005614"; transcript_id "TCONS_00018397"; exon_number "4"; gene_name "AT1G23970"; oId "CUFF.8592.2"; nearest_ref "AT1G23970.1"; class_code "j"; tss_id "TSS7121";
Chr1	Cufflinks	exon	8483743	8483875	.	-	.	gene_id "XLOC_005614"; transcript_id "TCONS_00018397"; exon_number "5"; gene_name "AT1G23970"; oId "CUFF.8592.2"; nearest_ref "AT1G23970.1"; class_code "j"; tss_id "TSS7121";
Chr1	Cufflinks	exon	8481999	8482486	.	-	.	gene_id "XLOC_005614"; transcript_id "TCONS_00014392"; exon_number "1"; gene_name "AT1G23970"; oId "CUFF.8592.1"; nearest_ref "AT1G23970.1"; class_code "j"; tss_id "TSS7121";
Chr1	Cufflinks	exon	8482578	8482664	.	-	.	gene_id "XLOC_005614"; transcript_id "TCONS_00014392"; exon_number "2"; gene_name "AT1G23970"; oId "CUFF.8592.1"; nearest_ref "AT1G23970.1"; class_code "j"; tss_id "TSS7121";
Chr1	Cufflinks	exon	8482759	8483304	.	-	.	gene_id "XLOC_005614"; transcript_id "TCONS_00014392"; exon_number "3"; gene_name "AT1G23970"; oId "CUFF.8592.1"; nearest_ref "AT1G23970.1"; class_code "j"; tss_id "TSS7121";
Chr1	Cufflinks	exon	8483409	8483564	.	-	.	gene_id "XLOC_005614"; transcript_id "TCONS_00014392"; exon_number "4"; gene_name "AT1G23970"; oId "CUFF.8592.1"; nearest_ref "AT1G23970.1"; class_code "j"; tss_id "TSS7121";
Chr1	Cufflinks	exon	8483743	8483875	.	-	.	gene_id "XLOC_005614"; transcript_id "TCONS_00014392"; exon_number "5"; gene_name "AT1G23970"; oId "CUFF.8592.1"; nearest_ref "AT1G23970.1"; class_code "j"; tss_id "TSS7121";
Chr1	Cufflinks	exon	8482013	8482486	.	-	.	gene_id "XLOC_005614"; transcript_id "TCONS_00008596"; exon_number "1"; gene_name "AT1G23970"; oId "AT1G23970.1"; nearest_ref "AT1G23970.1"; class_code "="; tss_id "TSS7121"; p_id "P5768";
Chr1	Cufflinks	exon	8482578	8482664	.	-	.	gene_id "XLOC_005614"; transcript_id "TCONS_00008596"; exon_number "2"; gene_name "AT1G23970"; oId "AT1G23970.1"; nearest_ref "AT1G23970.1"; class_code "="; tss_id "TSS7121"; p_id "P5768";
Chr1	Cufflinks	exon	8482759	8483009	.	-	.	gene_id "XLOC_005614"; transcript_id "TCONS_00008596"; exon_number "3"; gene_name "AT1G23970"; oId "AT1G23970.1"; nearest_ref "AT1G23970.1"; class_code "="; tss_id "TSS7121"; p_id "P5768";
Chr1	Cufflinks	exon	8483106	8483304	.	-	.	gene_id "XLOC_005614"; transcript_id "TCONS_00008596"; exon_number "4"; gene_name "AT1G23970"; oId "AT1G23970.1"; nearest_ref "AT1G23970.1"; class_code "="; tss_id "TSS7121"; p_id "P5768";
Chr1	Cufflinks	exon	8483409	8483564	.	-	.	gene_id "XLOC_005614"; transcript_id "TCONS_00008596"; exon_number "5"; gene_name "AT1G23970"; oId "AT1G23970.1"; nearest_ref "AT1G23970.1"; class_code "="; tss_id "TSS7121"; p_id "P5768";
Chr1	Cufflinks	exon	8483743	8483875	.	-	.	gene_id "XLOC_005614"; transcript_id "TCONS_00008596"; exon_number "6"; gene_name "AT1G23970"; oId "AT1G23970.1"; nearest_ref "AT1G23970.1"; class_code "="; tss_id "TSS7121"; p_id "P5768";
Chr1	Cufflinks	exon	8482031	8482486	.	-	.	gene_id "XLOC_005614"; transcript_id "TCONS_00008597"; exon_number "1"; gene_name "AT1G23970"; oId "AT1G23970.2"; nearest_ref "AT1G23970.2"; class_code "="; tss_id "TSS7121"; p_id "P5767";
Chr1	Cufflinks	exon	8482578	8482664	.	-	.	gene_id "XLOC_005614"; transcript_id "TCONS_00008597"; exon_number "2"; gene_name "AT1G23970"; oId "AT1G23970.2"; nearest_ref "AT1G23970.2"; class_code "="; tss_id "TSS7121"; p_id "P5767";
Chr1	Cufflinks	exon	8482759	8483009	.	-	.	gene_id "XLOC_005614"; transcript_id "TCONS_00008597"; exon_number "3"; gene_name "AT1G23970"; oId "AT1G23970.2"; nearest_ref "AT1G23970.2"; class_code "="; tss_id "TSS7121"; p_id "P5767";
Chr1	Cufflinks	exon	8483091	8483304	.	-	.	gene_id "XLOC_005614"; transcript_id "TCONS_00008597"; exon_number "4"; gene_name "AT1G23970"; oId "AT1G23970.2"; nearest_ref "AT1G23970.2"; class_code "="; tss_id "TSS7121"; p_id "P5767";
Chr1	Cufflinks	exon	8483409	8483564	.	-	.	gene_id "XLOC_005614"; transcript_id "TCONS_00008597"; exon_number "5"; gene_name "AT1G23970"; oId "AT1G23970.2"; nearest_ref "AT1G23970.2"; class_code "="; tss_id "TSS7121"; p_id "P5767";
Chr1	Cufflinks	exon	8483743	8483875	.	-	.	gene_id "XLOC_005614"; transcript_id "TCONS_00008597"; exon_number "6"; gene_name "AT1G23970"; oId "AT1G23970.2"; nearest_ref "AT1G23970.2"; class_code "="; tss_id "TSS7121"; p_id "P5767";
Chr1	Cufflinks	exon	8484703	8486002	.	-	.	gene_id "XLOC_005615"; transcript_id "TCONS_00008598"; exon_number "1"; gene_name "ATL47"; oId "AT1G23980.1"; nearest_ref "AT1G23980.1"; class_code "="; tss_id "TSS7122"; p_id "P5769";
Chr1	Cufflinks	exon	8496057	8496319	.	-	.	gene_id "XLOC_005616"; transcript_id "TCONS_00008599"; exon_number "1"; gene_name "AT1G24000"; oId "AT1G24000.1"; nearest_ref "AT1G24000.1"; class_code "="; tss_id "TSS7123"; p_id "P5770";
Chr1	Cufflinks	exon	8496421	8496566	.	-	.	gene_id "XLOC_005616"; transcript_id "TCONS_00008599"; exon_number "2"; gene_name "AT1G24000"; oId "AT1G24000.1"; nearest_ref "AT1G24000.1"; class_code "="; tss_id "TSS7123"; p_id "P5770";
Chr1	Cufflinks	exon	8498803	8499282	.	-	.	gene_id "XLOC_005617"; transcript_id "TCONS_00008600"; exon_number "1"; gene_name "AT1G24010"; oId "AT1G24010.1"; nearest_ref "AT1G24010.1"; class_code "="; tss_id "TSS7124"; p_id "P5771";
Chr1	Cufflinks	exon	8499362	8499499	.	-	.	gene_id "XLOC_005617"; transcript_id "TCONS_00008600"; exon_number "2"; gene_name "AT1G24010"; oId "AT1G24010.1"; nearest_ref "AT1G24010.1"; class_code "="; tss_id "TSS7124"; p_id "P5771";
Chr1	Cufflinks	exon	8500400	8500933	.	-	.	gene_id "XLOC_005618"; transcript_id "TCONS_00008601"; exon_number "1"; gene_name "MLP423"; oId "AT1G24020.2"; nearest_ref "AT1G24020.2"; class_code "="; tss_id "TSS7125"; p_id "P5772";
Chr1	Cufflinks	exon	8501272	8501480	.	-	.	gene_id "XLOC_005618"; transcript_id "TCONS_00008601"; exon_number "2"; gene_name "MLP423"; oId "AT1G24020.2"; nearest_ref "AT1G24020.2"; class_code "="; tss_id "TSS7125"; p_id "P5772";
Chr1	Cufflinks	exon	8501899	8502065	.	-	.	gene_id "XLOC_005618"; transcript_id "TCONS_00008601"; exon_number "3"; gene_name "MLP423"; oId "AT1G24020.2"; nearest_ref "AT1G24020.2"; class_code "="; tss_id "TSS7125"; p_id "P5772";
Chr1	Cufflinks	exon	8500451	8500933	.	-	.	gene_id "XLOC_005618"; transcript_id "TCONS_00008602"; exon_number "1"; gene_name "MLP423"; oId "AT1G24020.1"; nearest_ref "AT1G24020.1"; class_code "="; tss_id "TSS7126"; p_id "P5772";
Chr1	Cufflinks	exon	8501272	8501520	.	-	.	gene_id "XLOC_005618"; transcript_id "TCONS_00008602"; exon_number "2"; gene_name "MLP423"; oId "AT1G24020.1"; nearest_ref "AT1G24020.1"; class_code "="; tss_id "TSS7126"; p_id "P5772";
Chr1	Cufflinks	exon	8503777	8504087	.	-	.	gene_id "XLOC_005619"; transcript_id "TCONS_00008603"; exon_number "1"; gene_name "AT1G24040"; oId "CUFF.6601.1"; nearest_ref "AT1G24040.1"; class_code "="; tss_id "TSS7127"; p_id "P5773";
Chr1	Cufflinks	exon	8505613	8505691	.	-	.	gene_id "XLOC_005619"; transcript_id "TCONS_00008603"; exon_number "2"; gene_name "AT1G24040"; oId "CUFF.6601.1"; nearest_ref "AT1G24040.1"; class_code "="; tss_id "TSS7127"; p_id "P5773";
Chr1	Cufflinks	exon	8505788	8506803	.	-	.	gene_id "XLOC_005619"; transcript_id "TCONS_00008603"; exon_number "3"; gene_name "AT1G24040"; oId "CUFF.6601.1"; nearest_ref "AT1G24040.1"; class_code "="; tss_id "TSS7127"; p_id "P5773";
Chr1	Cufflinks	exon	8503789	8504087	.	-	.	gene_id "XLOC_005619"; transcript_id "TCONS_00008604"; exon_number "1"; gene_name "AT1G24040"; oId "AT1G24040.2"; nearest_ref "AT1G24040.2"; class_code "="; tss_id "TSS7127"; p_id "P5773";
Chr1	Cufflinks	exon	8505613	8506803	.	-	.	gene_id "XLOC_005619"; transcript_id "TCONS_00008604"; exon_number "2"; gene_name "AT1G24040"; oId "AT1G24040.2"; nearest_ref "AT1G24040.2"; class_code "="; tss_id "TSS7127"; p_id "P5773";
Chr1	Cufflinks	exon	8505254	8505691	.	-	.	gene_id "XLOC_005619"; transcript_id "TCONS_00008605"; exon_number "1"; gene_name "AT1G24040"; oId "CUFF.9213.3"; nearest_ref "AT1G24040.1"; class_code "j"; tss_id "TSS7127";
Chr1	Cufflinks	exon	8505788	8506805	.	-	.	gene_id "XLOC_005619"; transcript_id "TCONS_00008605"; exon_number "2"; gene_name "AT1G24040"; oId "CUFF.9213.3"; nearest_ref "AT1G24040.1"; class_code "j"; tss_id "TSS7127";
Chr1	Cufflinks	exon	8509376	8509447	.	-	.	gene_id "XLOC_005620"; transcript_id "TCONS_00008606"; exon_number "1"; gene_name "AT1G24060"; oId "AT1G24060.1"; nearest_ref "AT1G24060.1"; class_code "="; tss_id "TSS7128"; p_id "P5774";
Chr1	Cufflinks	exon	8509760	8510062	.	-	.	gene_id "XLOC_005620"; transcript_id "TCONS_00008606"; exon_number "2"; gene_name "AT1G24060"; oId "AT1G24060.1"; nearest_ref "AT1G24060.1"; class_code "="; tss_id "TSS7128"; p_id "P5774";
Chr1	Cufflinks	exon	8510401	8510725	.	-	.	gene_id "XLOC_005621"; transcript_id "TCONS_00008607"; exon_number "1"; gene_name "AT1G24062"; oId "AT1G24062.1"; nearest_ref "AT1G24062.1"; class_code "="; tss_id "TSS7129"; p_id "P5775";
Chr1	Cufflinks	exon	8510824	8510967	.	-	.	gene_id "XLOC_005621"; transcript_id "TCONS_00008607"; exon_number "2"; gene_name "AT1G24062"; oId "AT1G24062.1"; nearest_ref "AT1G24062.1"; class_code "="; tss_id "TSS7129"; p_id "P5775";
Chr1	Cufflinks	exon	8516238	8516584	.	-	.	gene_id "XLOC_005622"; transcript_id "TCONS_00008608"; exon_number "1"; gene_name "ATCSLA10"; oId "AT1G24070.1"; nearest_ref "AT1G24070.1"; class_code "="; tss_id "TSS7130"; p_id "P5776";
Chr1	Cufflinks	exon	8516660	8516851	.	-	.	gene_id "XLOC_005622"; transcript_id "TCONS_00008608"; exon_number "2"; gene_name "ATCSLA10"; oId "AT1G24070.1"; nearest_ref "AT1G24070.1"; class_code "="; tss_id "TSS7130"; p_id "P5776";
Chr1	Cufflinks	exon	8516948	8517147	.	-	.	gene_id "XLOC_005622"; transcript_id "TCONS_00008608"; exon_number "3"; gene_name "ATCSLA10"; oId "AT1G24070.1"; nearest_ref "AT1G24070.1"; class_code "="; tss_id "TSS7130"; p_id "P5776";
Chr1	Cufflinks	exon	8517575	8517688	.	-	.	gene_id "XLOC_005622"; transcript_id "TCONS_00008608"; exon_number "4"; gene_name "ATCSLA10"; oId "AT1G24070.1"; nearest_ref "AT1G24070.1"; class_code "="; tss_id "TSS7130"; p_id "P5776";
Chr1	Cufflinks	exon	8518079	8518215	.	-	.	gene_id "XLOC_005622"; transcript_id "TCONS_00008608"; exon_number "5"; gene_name "ATCSLA10"; oId "AT1G24070.1"; nearest_ref "AT1G24070.1"; class_code "="; tss_id "TSS7130"; p_id "P5776";
Chr1	Cufflinks	exon	8518304	8518414	.	-	.	gene_id "XLOC_005622"; transcript_id "TCONS_00008608"; exon_number "6"; gene_name "ATCSLA10"; oId "AT1G24070.1"; nearest_ref "AT1G24070.1"; class_code "="; tss_id "TSS7130"; p_id "P5776";
Chr1	Cufflinks	exon	8518629	8518881	.	-	.	gene_id "XLOC_005622"; transcript_id "TCONS_00008608"; exon_number "7"; gene_name "ATCSLA10"; oId "AT1G24070.1"; nearest_ref "AT1G24070.1"; class_code "="; tss_id "TSS7130"; p_id "P5776";
Chr1	Cufflinks	exon	8518965	8519063	.	-	.	gene_id "XLOC_005622"; transcript_id "TCONS_00008608"; exon_number "8"; gene_name "ATCSLA10"; oId "AT1G24070.1"; nearest_ref "AT1G24070.1"; class_code "="; tss_id "TSS7130"; p_id "P5776";
Chr1	Cufflinks	exon	8519231	8519569	.	-	.	gene_id "XLOC_005622"; transcript_id "TCONS_00008608"; exon_number "9"; gene_name "ATCSLA10"; oId "AT1G24070.1"; nearest_ref "AT1G24070.1"; class_code "="; tss_id "TSS7130"; p_id "P5776";
Chr1	Cufflinks	exon	8519669	8519734	.	-	.	gene_id "XLOC_005622"; transcript_id "TCONS_00008608"; exon_number "10"; gene_name "ATCSLA10"; oId "AT1G24070.1"; nearest_ref "AT1G24070.1"; class_code "="; tss_id "TSS7130"; p_id "P5776";
Chr1	Cufflinks	exon	8516238	8516584	.	-	.	gene_id "XLOC_005622"; transcript_id "TCONS_00018398"; exon_number "1"; gene_name "ATCSLA10"; oId "CUFF.8597.2"; nearest_ref "AT1G24070.1"; class_code "j"; tss_id "TSS7131";
Chr1	Cufflinks	exon	8516660	8516851	.	-	.	gene_id "XLOC_005622"; transcript_id "TCONS_00018398"; exon_number "2"; gene_name "ATCSLA10"; oId "CUFF.8597.2"; nearest_ref "AT1G24070.1"; class_code "j"; tss_id "TSS7131";
Chr1	Cufflinks	exon	8516948	8517147	.	-	.	gene_id "XLOC_005622"; transcript_id "TCONS_00018398"; exon_number "3"; gene_name "ATCSLA10"; oId "CUFF.8597.2"; nearest_ref "AT1G24070.1"; class_code "j"; tss_id "TSS7131";
Chr1	Cufflinks	exon	8517575	8517688	.	-	.	gene_id "XLOC_005622"; transcript_id "TCONS_00018398"; exon_number "4"; gene_name "ATCSLA10"; oId "CUFF.8597.2"; nearest_ref "AT1G24070.1"; class_code "j"; tss_id "TSS7131";
Chr1	Cufflinks	exon	8518079	8518216	.	-	.	gene_id "XLOC_005622"; transcript_id "TCONS_00018398"; exon_number "5"; gene_name "ATCSLA10"; oId "CUFF.8597.2"; nearest_ref "AT1G24070.1"; class_code "j"; tss_id "TSS7131";
Chr1	Cufflinks	exon	8518305	8518414	.	-	.	gene_id "XLOC_005622"; transcript_id "TCONS_00018398"; exon_number "6"; gene_name "ATCSLA10"; oId "CUFF.8597.2"; nearest_ref "AT1G24070.1"; class_code "j"; tss_id "TSS7131";
Chr1	Cufflinks	exon	8518629	8518881	.	-	.	gene_id "XLOC_005622"; transcript_id "TCONS_00018398"; exon_number "7"; gene_name "ATCSLA10"; oId "CUFF.8597.2"; nearest_ref "AT1G24070.1"; class_code "j"; tss_id "TSS7131";
Chr1	Cufflinks	exon	8518965	8519063	.	-	.	gene_id "XLOC_005622"; transcript_id "TCONS_00018398"; exon_number "8"; gene_name "ATCSLA10"; oId "CUFF.8597.2"; nearest_ref "AT1G24070.1"; class_code "j"; tss_id "TSS7131";
Chr1	Cufflinks	exon	8519231	8519569	.	-	.	gene_id "XLOC_005622"; transcript_id "TCONS_00018398"; exon_number "9"; gene_name "ATCSLA10"; oId "CUFF.8597.2"; nearest_ref "AT1G24070.1"; class_code "j"; tss_id "TSS7131";
Chr1	Cufflinks	exon	8519669	8519921	.	-	.	gene_id "XLOC_005622"; transcript_id "TCONS_00018398"; exon_number "10"; gene_name "ATCSLA10"; oId "CUFF.8597.2"; nearest_ref "AT1G24070.1"; class_code "j"; tss_id "TSS7131";
Chr1	Cufflinks	exon	8520290	8520363	.	-	.	gene_id "XLOC_005623"; transcript_id "TCONS_00008609"; exon_number "1"; gene_name "AT1G24080"; oId "AT1G24080.1"; nearest_ref "AT1G24080.1"; class_code "="; tss_id "TSS7132";
Chr1	Cufflinks	exon	8524993	8525244	.	-	.	gene_id "XLOC_005624"; transcript_id "TCONS_00008610"; exon_number "1"; gene_name "UGT74B1"; oId "CUFF.9476.1"; nearest_ref "AT1G24100.1"; class_code "p"; tss_id "TSS7133";
Chr1	Cufflinks	exon	8525435	8526272	.	-	.	gene_id "XLOC_005625"; transcript_id "TCONS_00008611"; exon_number "1"; gene_name "UGT74B1"; oId "AT1G24100.1"; nearest_ref "AT1G24100.1"; class_code "="; tss_id "TSS7134"; p_id "P5777";
Chr1	Cufflinks	exon	8526354	8527087	.	-	.	gene_id "XLOC_005625"; transcript_id "TCONS_00008611"; exon_number "2"; gene_name "UGT74B1"; oId "AT1G24100.1"; nearest_ref "AT1G24100.1"; class_code "="; tss_id "TSS7134"; p_id "P5777";
Chr1	Cufflinks	exon	8529094	8529937	.	-	.	gene_id "XLOC_005626"; transcript_id "TCONS_00018399"; exon_number "1"; gene_name "ARL1"; oId "CUFF.8600.1"; nearest_ref "AT1G24120.1"; class_code "j"; tss_id "TSS7135";
Chr1	Cufflinks	exon	8530058	8530166	.	-	.	gene_id "XLOC_005626"; transcript_id "TCONS_00018399"; exon_number "2"; gene_name "ARL1"; oId "CUFF.8600.1"; nearest_ref "AT1G24120.1"; class_code "j"; tss_id "TSS7135";
Chr1	Cufflinks	exon	8530260	8530349	.	-	.	gene_id "XLOC_005626"; transcript_id "TCONS_00018399"; exon_number "3"; gene_name "ARL1"; oId "CUFF.8600.1"; nearest_ref "AT1G24120.1"; class_code "j"; tss_id "TSS7135";
Chr1	Cufflinks	exon	8530471	8530521	.	-	.	gene_id "XLOC_005626"; transcript_id "TCONS_00018399"; exon_number "4"; gene_name "ARL1"; oId "CUFF.8600.1"; nearest_ref "AT1G24120.1"; class_code "j"; tss_id "TSS7135";
Chr1	Cufflinks	exon	8530606	8530710	.	-	.	gene_id "XLOC_005626"; transcript_id "TCONS_00018399"; exon_number "5"; gene_name "ARL1"; oId "CUFF.8600.1"; nearest_ref "AT1G24120.1"; class_code "j"; tss_id "TSS7135";
Chr1	Cufflinks	exon	8530809	8531093	.	-	.	gene_id "XLOC_005626"; transcript_id "TCONS_00018399"; exon_number "6"; gene_name "ARL1"; oId "CUFF.8600.1"; nearest_ref "AT1G24120.1"; class_code "j"; tss_id "TSS7135";
Chr1	Cufflinks	exon	8531381	8531504	.	-	.	gene_id "XLOC_005626"; transcript_id "TCONS_00018399"; exon_number "7"; gene_name "ARL1"; oId "CUFF.8600.1"; nearest_ref "AT1G24120.1"; class_code "j"; tss_id "TSS7135";
Chr1	Cufflinks	exon	8531810	8532225	.	-	.	gene_id "XLOC_005626"; transcript_id "TCONS_00018399"; exon_number "8"; gene_name "ARL1"; oId "CUFF.8600.1"; nearest_ref "AT1G24120.1"; class_code "j"; tss_id "TSS7135";
Chr1	Cufflinks	exon	8529143	8529579	.	-	.	gene_id "XLOC_005626"; transcript_id "TCONS_00014393"; exon_number "1"; gene_name "ARL1"; oId "CUFF.9217.1"; nearest_ref "AT1G24120.1"; class_code "j"; tss_id "TSS7135";
Chr1	Cufflinks	exon	8529735	8529937	.	-	.	gene_id "XLOC_005626"; transcript_id "TCONS_00014393"; exon_number "2"; gene_name "ARL1"; oId "CUFF.9217.1"; nearest_ref "AT1G24120.1"; class_code "j"; tss_id "TSS7135";
Chr1	Cufflinks	exon	8530058	8530166	.	-	.	gene_id "XLOC_005626"; transcript_id "TCONS_00014393"; exon_number "3"; gene_name "ARL1"; oId "CUFF.9217.1"; nearest_ref "AT1G24120.1"; class_code "j"; tss_id "TSS7135";
Chr1	Cufflinks	exon	8530260	8530350	.	-	.	gene_id "XLOC_005626"; transcript_id "TCONS_00014393"; exon_number "4"; gene_name "ARL1"; oId "CUFF.9217.1"; nearest_ref "AT1G24120.1"; class_code "j"; tss_id "TSS7135";
Chr1	Cufflinks	exon	8530472	8530522	.	-	.	gene_id "XLOC_005626"; transcript_id "TCONS_00014393"; exon_number "5"; gene_name "ARL1"; oId "CUFF.9217.1"; nearest_ref "AT1G24120.1"; class_code "j"; tss_id "TSS7135";
Chr1	Cufflinks	exon	8530607	8530710	.	-	.	gene_id "XLOC_005626"; transcript_id "TCONS_00014393"; exon_number "6"; gene_name "ARL1"; oId "CUFF.9217.1"; nearest_ref "AT1G24120.1"; class_code "j"; tss_id "TSS7135";
Chr1	Cufflinks	exon	8530809	8531093	.	-	.	gene_id "XLOC_005626"; transcript_id "TCONS_00014393"; exon_number "7"; gene_name "ARL1"; oId "CUFF.9217.1"; nearest_ref "AT1G24120.1"; class_code "j"; tss_id "TSS7135";
Chr1	Cufflinks	exon	8531381	8531504	.	-	.	gene_id "XLOC_005626"; transcript_id "TCONS_00014393"; exon_number "8"; gene_name "ARL1"; oId "CUFF.9217.1"; nearest_ref "AT1G24120.1"; class_code "j"; tss_id "TSS7135";
Chr1	Cufflinks	exon	8531810	8532212	.	-	.	gene_id "XLOC_005626"; transcript_id "TCONS_00014393"; exon_number "9"; gene_name "ARL1"; oId "CUFF.9217.1"; nearest_ref "AT1G24120.1"; class_code "j"; tss_id "TSS7135";
Chr1	Cufflinks	exon	8529143	8529579	.	-	.	gene_id "XLOC_005626"; transcript_id "TCONS_00008612"; exon_number "1"; gene_name "ARL1"; oId "AT1G24120.1"; nearest_ref "AT1G24120.1"; class_code "="; tss_id "TSS7135"; p_id "P5778";
Chr1	Cufflinks	exon	8529735	8529937	.	-	.	gene_id "XLOC_005626"; transcript_id "TCONS_00008612"; exon_number "2"; gene_name "ARL1"; oId "AT1G24120.1"; nearest_ref "AT1G24120.1"; class_code "="; tss_id "TSS7135"; p_id "P5778";
Chr1	Cufflinks	exon	8530058	8530166	.	-	.	gene_id "XLOC_005626"; transcript_id "TCONS_00008612"; exon_number "3"; gene_name "ARL1"; oId "AT1G24120.1"; nearest_ref "AT1G24120.1"; class_code "="; tss_id "TSS7135"; p_id "P5778";
Chr1	Cufflinks	exon	8530260	8530349	.	-	.	gene_id "XLOC_005626"; transcript_id "TCONS_00008612"; exon_number "4"; gene_name "ARL1"; oId "AT1G24120.1"; nearest_ref "AT1G24120.1"; class_code "="; tss_id "TSS7135"; p_id "P5778";
Chr1	Cufflinks	exon	8530471	8530521	.	-	.	gene_id "XLOC_005626"; transcript_id "TCONS_00008612"; exon_number "5"; gene_name "ARL1"; oId "AT1G24120.1"; nearest_ref "AT1G24120.1"; class_code "="; tss_id "TSS7135"; p_id "P5778";
Chr1	Cufflinks	exon	8530606	8530710	.	-	.	gene_id "XLOC_005626"; transcript_id "TCONS_00008612"; exon_number "6"; gene_name "ARL1"; oId "AT1G24120.1"; nearest_ref "AT1G24120.1"; class_code "="; tss_id "TSS7135"; p_id "P5778";
Chr1	Cufflinks	exon	8530809	8530920	.	-	.	gene_id "XLOC_005626"; transcript_id "TCONS_00008612"; exon_number "7"; gene_name "ARL1"; oId "AT1G24120.1"; nearest_ref "AT1G24120.1"; class_code "="; tss_id "TSS7135"; p_id "P5778";
Chr1	Cufflinks	exon	8531011	8531093	.	-	.	gene_id "XLOC_005626"; transcript_id "TCONS_00008612"; exon_number "8"; gene_name "ARL1"; oId "AT1G24120.1"; nearest_ref "AT1G24120.1"; class_code "="; tss_id "TSS7135"; p_id "P5778";
Chr1	Cufflinks	exon	8531381	8531504	.	-	.	gene_id "XLOC_005626"; transcript_id "TCONS_00008612"; exon_number "9"; gene_name "ARL1"; oId "AT1G24120.1"; nearest_ref "AT1G24120.1"; class_code "="; tss_id "TSS7135"; p_id "P5778";
Chr1	Cufflinks	exon	8531810	8532212	.	-	.	gene_id "XLOC_005626"; transcript_id "TCONS_00008612"; exon_number "10"; gene_name "ARL1"; oId "AT1G24120.1"; nearest_ref "AT1G24120.1"; class_code "="; tss_id "TSS7135"; p_id "P5778";
Chr1	Cufflinks	exon	8534183	8535430	.	-	.	gene_id "XLOC_005627"; transcript_id "TCONS_00008613"; exon_number "1"; gene_name "AT1G24130"; oId "AT1G24130.1"; nearest_ref "AT1G24130.1"; class_code "="; tss_id "TSS7136"; p_id "P5779";
Chr1	Cufflinks	exon	8536045	8537387	.	-	.	gene_id "XLOC_005628"; transcript_id "TCONS_00008614"; exon_number "1"; gene_name "AT1G24140"; oId "AT1G24140.1"; nearest_ref "AT1G24140.1"; class_code "="; tss_id "TSS7137"; p_id "P5780";
Chr1	Cufflinks	exon	8553411	8553785	.	-	.	gene_id "XLOC_005629"; transcript_id "TCONS_00008615"; exon_number "1"; gene_name "AT1G24160"; oId "AT1G24160.2"; nearest_ref "AT1G24160.2"; class_code "="; tss_id "TSS7138"; p_id "P5781";
Chr1	Cufflinks	exon	8553858	8553914	.	-	.	gene_id "XLOC_005629"; transcript_id "TCONS_00008615"; exon_number "2"; gene_name "AT1G24160"; oId "AT1G24160.2"; nearest_ref "AT1G24160.2"; class_code "="; tss_id "TSS7138"; p_id "P5781";
Chr1	Cufflinks	exon	8554001	8554106	.	-	.	gene_id "XLOC_005629"; transcript_id "TCONS_00008615"; exon_number "3"; gene_name "AT1G24160"; oId "AT1G24160.2"; nearest_ref "AT1G24160.2"; class_code "="; tss_id "TSS7138"; p_id "P5781";
Chr1	Cufflinks	exon	8554208	8554266	.	-	.	gene_id "XLOC_005629"; transcript_id "TCONS_00008615"; exon_number "4"; gene_name "AT1G24160"; oId "AT1G24160.2"; nearest_ref "AT1G24160.2"; class_code "="; tss_id "TSS7138"; p_id "P5781";
Chr1	Cufflinks	exon	8554344	8554784	.	-	.	gene_id "XLOC_005629"; transcript_id "TCONS_00008615"; exon_number "5"; gene_name "AT1G24160"; oId "AT1G24160.2"; nearest_ref "AT1G24160.2"; class_code "="; tss_id "TSS7138"; p_id "P5781";
Chr1	Cufflinks	exon	8554889	8555689	.	-	.	gene_id "XLOC_005629"; transcript_id "TCONS_00008615"; exon_number "6"; gene_name "AT1G24160"; oId "AT1G24160.2"; nearest_ref "AT1G24160.2"; class_code "="; tss_id "TSS7138"; p_id "P5781";
Chr1	Cufflinks	exon	8555789	8555849	.	-	.	gene_id "XLOC_005629"; transcript_id "TCONS_00008615"; exon_number "7"; gene_name "AT1G24160"; oId "AT1G24160.2"; nearest_ref "AT1G24160.2"; class_code "="; tss_id "TSS7138"; p_id "P5781";
Chr1	Cufflinks	exon	8556140	8556555	.	-	.	gene_id "XLOC_005629"; transcript_id "TCONS_00008615"; exon_number "8"; gene_name "AT1G24160"; oId "AT1G24160.2"; nearest_ref "AT1G24160.2"; class_code "="; tss_id "TSS7138"; p_id "P5781";
Chr1	Cufflinks	exon	8553420	8553785	.	-	.	gene_id "XLOC_005629"; transcript_id "TCONS_00008616"; exon_number "1"; gene_name "AT1G24160"; oId "AT1G24160.1"; nearest_ref "AT1G24160.1"; class_code "="; tss_id "TSS7139"; p_id "P5781";
Chr1	Cufflinks	exon	8553858	8553914	.	-	.	gene_id "XLOC_005629"; transcript_id "TCONS_00008616"; exon_number "2"; gene_name "AT1G24160"; oId "AT1G24160.1"; nearest_ref "AT1G24160.1"; class_code "="; tss_id "TSS7139"; p_id "P5781";
Chr1	Cufflinks	exon	8554001	8554106	.	-	.	gene_id "XLOC_005629"; transcript_id "TCONS_00008616"; exon_number "3"; gene_name "AT1G24160"; oId "AT1G24160.1"; nearest_ref "AT1G24160.1"; class_code "="; tss_id "TSS7139"; p_id "P5781";
Chr1	Cufflinks	exon	8554208	8554266	.	-	.	gene_id "XLOC_005629"; transcript_id "TCONS_00008616"; exon_number "4"; gene_name "AT1G24160"; oId "AT1G24160.1"; nearest_ref "AT1G24160.1"; class_code "="; tss_id "TSS7139"; p_id "P5781";
Chr1	Cufflinks	exon	8554344	8554784	.	-	.	gene_id "XLOC_005629"; transcript_id "TCONS_00008616"; exon_number "5"; gene_name "AT1G24160"; oId "AT1G24160.1"; nearest_ref "AT1G24160.1"; class_code "="; tss_id "TSS7139"; p_id "P5781";
Chr1	Cufflinks	exon	8554889	8555689	.	-	.	gene_id "XLOC_005629"; transcript_id "TCONS_00008616"; exon_number "6"; gene_name "AT1G24160"; oId "AT1G24160.1"; nearest_ref "AT1G24160.1"; class_code "="; tss_id "TSS7139"; p_id "P5781";
Chr1	Cufflinks	exon	8555789	8555849	.	-	.	gene_id "XLOC_005629"; transcript_id "TCONS_00008616"; exon_number "7"; gene_name "AT1G24160"; oId "AT1G24160.1"; nearest_ref "AT1G24160.1"; class_code "="; tss_id "TSS7139"; p_id "P5781";
Chr1	Cufflinks	exon	8556145	8556290	.	-	.	gene_id "XLOC_005629"; transcript_id "TCONS_00008616"; exon_number "8"; gene_name "AT1G24160"; oId "AT1G24160.1"; nearest_ref "AT1G24160.1"; class_code "="; tss_id "TSS7139"; p_id "P5781";
Chr1	Cufflinks	exon	8553458	8553914	.	-	.	gene_id "XLOC_005629"; transcript_id "TCONS_00018400"; exon_number "1"; gene_name "AT1G24160"; oId "CUFF.8602.3"; nearest_ref "AT1G24160.2"; class_code "j"; tss_id "TSS7138";
Chr1	Cufflinks	exon	8554001	8554106	.	-	.	gene_id "XLOC_005629"; transcript_id "TCONS_00018400"; exon_number "2"; gene_name "AT1G24160"; oId "CUFF.8602.3"; nearest_ref "AT1G24160.2"; class_code "j"; tss_id "TSS7138";
Chr1	Cufflinks	exon	8554208	8554266	.	-	.	gene_id "XLOC_005629"; transcript_id "TCONS_00018400"; exon_number "3"; gene_name "AT1G24160"; oId "CUFF.8602.3"; nearest_ref "AT1G24160.2"; class_code "j"; tss_id "TSS7138";
Chr1	Cufflinks	exon	8554344	8554784	.	-	.	gene_id "XLOC_005629"; transcript_id "TCONS_00018400"; exon_number "4"; gene_name "AT1G24160"; oId "CUFF.8602.3"; nearest_ref "AT1G24160.2"; class_code "j"; tss_id "TSS7138";
Chr1	Cufflinks	exon	8554889	8555689	.	-	.	gene_id "XLOC_005629"; transcript_id "TCONS_00018400"; exon_number "5"; gene_name "AT1G24160"; oId "CUFF.8602.3"; nearest_ref "AT1G24160.2"; class_code "j"; tss_id "TSS7138";
Chr1	Cufflinks	exon	8555789	8555849	.	-	.	gene_id "XLOC_005629"; transcript_id "TCONS_00018400"; exon_number "6"; gene_name "AT1G24160"; oId "CUFF.8602.3"; nearest_ref "AT1G24160.2"; class_code "j"; tss_id "TSS7138";
Chr1	Cufflinks	exon	8556140	8556555	.	-	.	gene_id "XLOC_005629"; transcript_id "TCONS_00018400"; exon_number "7"; gene_name "AT1G24160"; oId "CUFF.8602.3"; nearest_ref "AT1G24160.2"; class_code "j"; tss_id "TSS7138";
Chr1	Cufflinks	exon	8553460	8553785	.	-	.	gene_id "XLOC_005629"; transcript_id "TCONS_00008617"; exon_number "1"; gene_name "AT1G24160"; oId "CUFF.3252.3"; nearest_ref "AT1G24160.2"; class_code "j"; tss_id "TSS7138";
Chr1	Cufflinks	exon	8553858	8553914	.	-	.	gene_id "XLOC_005629"; transcript_id "TCONS_00008617"; exon_number "2"; gene_name "AT1G24160"; oId "CUFF.3252.3"; nearest_ref "AT1G24160.2"; class_code "j"; tss_id "TSS7138";
Chr1	Cufflinks	exon	8554001	8554108	.	-	.	gene_id "XLOC_005629"; transcript_id "TCONS_00008617"; exon_number "3"; gene_name "AT1G24160"; oId "CUFF.3252.3"; nearest_ref "AT1G24160.2"; class_code "j"; tss_id "TSS7138";
Chr1	Cufflinks	exon	8554210	8554266	.	-	.	gene_id "XLOC_005629"; transcript_id "TCONS_00008617"; exon_number "4"; gene_name "AT1G24160"; oId "CUFF.3252.3"; nearest_ref "AT1G24160.2"; class_code "j"; tss_id "TSS7138";
Chr1	Cufflinks	exon	8554344	8554784	.	-	.	gene_id "XLOC_005629"; transcript_id "TCONS_00008617"; exon_number "5"; gene_name "AT1G24160"; oId "CUFF.3252.3"; nearest_ref "AT1G24160.2"; class_code "j"; tss_id "TSS7138";
Chr1	Cufflinks	exon	8554889	8555689	.	-	.	gene_id "XLOC_005629"; transcript_id "TCONS_00008617"; exon_number "6"; gene_name "AT1G24160"; oId "CUFF.3252.3"; nearest_ref "AT1G24160.2"; class_code "j"; tss_id "TSS7138";
Chr1	Cufflinks	exon	8555789	8555849	.	-	.	gene_id "XLOC_005629"; transcript_id "TCONS_00008617"; exon_number "7"; gene_name "AT1G24160"; oId "CUFF.3252.3"; nearest_ref "AT1G24160.2"; class_code "j"; tss_id "TSS7138";
Chr1	Cufflinks	exon	8556145	8556555	.	-	.	gene_id "XLOC_005629"; transcript_id "TCONS_00008617"; exon_number "8"; gene_name "AT1G24160"; oId "CUFF.3252.3"; nearest_ref "AT1G24160.2"; class_code "j"; tss_id "TSS7138";
Chr1	Cufflinks	exon	8557216	8558832	.	-	.	gene_id "XLOC_005630"; transcript_id "TCONS_00008618"; exon_number "1"; gene_name "GATL8"; oId "AT1G24170.1"; nearest_ref "AT1G24170.1"; class_code "="; tss_id "TSS7140"; p_id "P5782";
Chr1	Cufflinks	exon	8560525	8560821	.	-	.	gene_id "XLOC_005631"; transcript_id "TCONS_00008619"; exon_number "1"; gene_name "IAR4"; oId "AT1G24180.1"; nearest_ref "AT1G24180.1"; class_code "="; tss_id "TSS7141"; p_id "P5783";
Chr1	Cufflinks	exon	8560939	8561004	.	-	.	gene_id "XLOC_005631"; transcript_id "TCONS_00008619"; exon_number "2"; gene_name "IAR4"; oId "AT1G24180.1"; nearest_ref "AT1G24180.1"; class_code "="; tss_id "TSS7141"; p_id "P5783";
Chr1	Cufflinks	exon	8561087	8561140	.	-	.	gene_id "XLOC_005631"; transcript_id "TCONS_00008619"; exon_number "3"; gene_name "IAR4"; oId "AT1G24180.1"; nearest_ref "AT1G24180.1"; class_code "="; tss_id "TSS7141"; p_id "P5783";
Chr1	Cufflinks	exon	8561248	8561319	.	-	.	gene_id "XLOC_005631"; transcript_id "TCONS_00008619"; exon_number "4"; gene_name "IAR4"; oId "AT1G24180.1"; nearest_ref "AT1G24180.1"; class_code "="; tss_id "TSS7141"; p_id "P5783";
Chr1	Cufflinks	exon	8561413	8561508	.	-	.	gene_id "XLOC_005631"; transcript_id "TCONS_00008619"; exon_number "5"; gene_name "IAR4"; oId "AT1G24180.1"; nearest_ref "AT1G24180.1"; class_code "="; tss_id "TSS7141"; p_id "P5783";
Chr1	Cufflinks	exon	8562054	8562131	.	-	.	gene_id "XLOC_005631"; transcript_id "TCONS_00008619"; exon_number "6"; gene_name "IAR4"; oId "AT1G24180.1"; nearest_ref "AT1G24180.1"; class_code "="; tss_id "TSS7141"; p_id "P5783";
Chr1	Cufflinks	exon	8562529	8562608	.	-	.	gene_id "XLOC_005631"; transcript_id "TCONS_00008619"; exon_number "7"; gene_name "IAR4"; oId "AT1G24180.1"; nearest_ref "AT1G24180.1"; class_code "="; tss_id "TSS7141"; p_id "P5783";
Chr1	Cufflinks	exon	8562692	8563495	.	-	.	gene_id "XLOC_005631"; transcript_id "TCONS_00008619"; exon_number "8"; gene_name "IAR4"; oId "AT1G24180.1"; nearest_ref "AT1G24180.1"; class_code "="; tss_id "TSS7141"; p_id "P5783";
Chr1	Cufflinks	exon	8563558	8563986	.	-	.	gene_id "XLOC_005632"; transcript_id "TCONS_00008621"; exon_number "1"; gene_name "SIN3"; oId "AT1G24190.2"; nearest_ref "AT1G24190.2"; class_code "="; tss_id "TSS7142"; p_id "P5784";
Chr1	Cufflinks	exon	8564086	8564188	.	-	.	gene_id "XLOC_005632"; transcript_id "TCONS_00008621"; exon_number "2"; gene_name "SIN3"; oId "AT1G24190.2"; nearest_ref "AT1G24190.2"; class_code "="; tss_id "TSS7142"; p_id "P5784";
Chr1	Cufflinks	exon	8564282	8564448	.	-	.	gene_id "XLOC_005632"; transcript_id "TCONS_00008621"; exon_number "3"; gene_name "SIN3"; oId "AT1G24190.2"; nearest_ref "AT1G24190.2"; class_code "="; tss_id "TSS7142"; p_id "P5784";
Chr1	Cufflinks	exon	8564542	8564694	.	-	.	gene_id "XLOC_005632"; transcript_id "TCONS_00008621"; exon_number "4"; gene_name "SIN3"; oId "AT1G24190.2"; nearest_ref "AT1G24190.2"; class_code "="; tss_id "TSS7142"; p_id "P5784";
Chr1	Cufflinks	exon	8564786	8564924	.	-	.	gene_id "XLOC_005632"; transcript_id "TCONS_00008621"; exon_number "5"; gene_name "SIN3"; oId "AT1G24190.2"; nearest_ref "AT1G24190.2"; class_code "="; tss_id "TSS7142"; p_id "P5784";
Chr1	Cufflinks	exon	8565013	8565113	.	-	.	gene_id "XLOC_005632"; transcript_id "TCONS_00008621"; exon_number "6"; gene_name "SIN3"; oId "AT1G24190.2"; nearest_ref "AT1G24190.2"; class_code "="; tss_id "TSS7142"; p_id "P5784";
Chr1	Cufflinks	exon	8565216	8565827	.	-	.	gene_id "XLOC_005632"; transcript_id "TCONS_00008621"; exon_number "7"; gene_name "SIN3"; oId "AT1G24190.2"; nearest_ref "AT1G24190.2"; class_code "="; tss_id "TSS7142"; p_id "P5784";
Chr1	Cufflinks	exon	8566069	8566154	.	-	.	gene_id "XLOC_005632"; transcript_id "TCONS_00008621"; exon_number "8"; gene_name "SIN3"; oId "AT1G24190.2"; nearest_ref "AT1G24190.2"; class_code "="; tss_id "TSS7142"; p_id "P5784";
Chr1	Cufflinks	exon	8566249	8566893	.	-	.	gene_id "XLOC_005632"; transcript_id "TCONS_00008621"; exon_number "9"; gene_name "SIN3"; oId "AT1G24190.2"; nearest_ref "AT1G24190.2"; class_code "="; tss_id "TSS7142"; p_id "P5784";
Chr1	Cufflinks	exon	8566970	8567224	.	-	.	gene_id "XLOC_005632"; transcript_id "TCONS_00008621"; exon_number "10"; gene_name "SIN3"; oId "AT1G24190.2"; nearest_ref "AT1G24190.2"; class_code "="; tss_id "TSS7142"; p_id "P5784";
Chr1	Cufflinks	exon	8567337	8567464	.	-	.	gene_id "XLOC_005632"; transcript_id "TCONS_00008621"; exon_number "11"; gene_name "SIN3"; oId "AT1G24190.2"; nearest_ref "AT1G24190.2"; class_code "="; tss_id "TSS7142"; p_id "P5784";
Chr1	Cufflinks	exon	8567602	8567756	.	-	.	gene_id "XLOC_005632"; transcript_id "TCONS_00008621"; exon_number "12"; gene_name "SIN3"; oId "AT1G24190.2"; nearest_ref "AT1G24190.2"; class_code "="; tss_id "TSS7142"; p_id "P5784";
Chr1	Cufflinks	exon	8567850	8568064	.	-	.	gene_id "XLOC_005632"; transcript_id "TCONS_00008621"; exon_number "13"; gene_name "SIN3"; oId "AT1G24190.2"; nearest_ref "AT1G24190.2"; class_code "="; tss_id "TSS7142"; p_id "P5784";
Chr1	Cufflinks	exon	8568235	8568264	.	-	.	gene_id "XLOC_005632"; transcript_id "TCONS_00008621"; exon_number "14"; gene_name "SIN3"; oId "AT1G24190.2"; nearest_ref "AT1G24190.2"; class_code "="; tss_id "TSS7142"; p_id "P5784";
Chr1	Cufflinks	exon	8568353	8568428	.	-	.	gene_id "XLOC_005632"; transcript_id "TCONS_00008621"; exon_number "15"; gene_name "SIN3"; oId "AT1G24190.2"; nearest_ref "AT1G24190.2"; class_code "="; tss_id "TSS7142"; p_id "P5784";
Chr1	Cufflinks	exon	8568507	8568637	.	-	.	gene_id "XLOC_005632"; transcript_id "TCONS_00008621"; exon_number "16"; gene_name "SIN3"; oId "AT1G24190.2"; nearest_ref "AT1G24190.2"; class_code "="; tss_id "TSS7142"; p_id "P5784";
Chr1	Cufflinks	exon	8568735	8569029	.	-	.	gene_id "XLOC_005632"; transcript_id "TCONS_00008621"; exon_number "17"; gene_name "SIN3"; oId "AT1G24190.2"; nearest_ref "AT1G24190.2"; class_code "="; tss_id "TSS7142"; p_id "P5784";
Chr1	Cufflinks	exon	8569119	8569253	.	-	.	gene_id "XLOC_005632"; transcript_id "TCONS_00008621"; exon_number "18"; gene_name "SIN3"; oId "AT1G24190.2"; nearest_ref "AT1G24190.2"; class_code "="; tss_id "TSS7142"; p_id "P5784";
Chr1	Cufflinks	exon	8569330	8569428	.	-	.	gene_id "XLOC_005632"; transcript_id "TCONS_00008621"; exon_number "19"; gene_name "SIN3"; oId "AT1G24190.2"; nearest_ref "AT1G24190.2"; class_code "="; tss_id "TSS7142"; p_id "P5784";
Chr1	Cufflinks	exon	8569515	8569701	.	-	.	gene_id "XLOC_005632"; transcript_id "TCONS_00008621"; exon_number "20"; gene_name "SIN3"; oId "AT1G24190.2"; nearest_ref "AT1G24190.2"; class_code "="; tss_id "TSS7142"; p_id "P5784";
Chr1	Cufflinks	exon	8569788	8569948	.	-	.	gene_id "XLOC_005632"; transcript_id "TCONS_00008621"; exon_number "21"; gene_name "SIN3"; oId "AT1G24190.2"; nearest_ref "AT1G24190.2"; class_code "="; tss_id "TSS7142"; p_id "P5784";
Chr1	Cufflinks	exon	8570379	8570505	.	-	.	gene_id "XLOC_005632"; transcript_id "TCONS_00008621"; exon_number "22"; gene_name "SIN3"; oId "AT1G24190.2"; nearest_ref "AT1G24190.2"; class_code "="; tss_id "TSS7142"; p_id "P5784";
Chr1	Cufflinks	exon	8563558	8563986	.	-	.	gene_id "XLOC_005632"; transcript_id "TCONS_00008620"; exon_number "1"; gene_name "SIN3"; oId "AT1G24190.1"; nearest_ref "AT1G24190.1"; class_code "="; tss_id "TSS7142"; p_id "P5785";
Chr1	Cufflinks	exon	8564086	8564188	.	-	.	gene_id "XLOC_005632"; transcript_id "TCONS_00008620"; exon_number "2"; gene_name "SIN3"; oId "AT1G24190.1"; nearest_ref "AT1G24190.1"; class_code "="; tss_id "TSS7142"; p_id "P5785";
Chr1	Cufflinks	exon	8564282	8564448	.	-	.	gene_id "XLOC_005632"; transcript_id "TCONS_00008620"; exon_number "3"; gene_name "SIN3"; oId "AT1G24190.1"; nearest_ref "AT1G24190.1"; class_code "="; tss_id "TSS7142"; p_id "P5785";
Chr1	Cufflinks	exon	8564542	8564694	.	-	.	gene_id "XLOC_005632"; transcript_id "TCONS_00008620"; exon_number "4"; gene_name "SIN3"; oId "AT1G24190.1"; nearest_ref "AT1G24190.1"; class_code "="; tss_id "TSS7142"; p_id "P5785";
Chr1	Cufflinks	exon	8564786	8564924	.	-	.	gene_id "XLOC_005632"; transcript_id "TCONS_00008620"; exon_number "5"; gene_name "SIN3"; oId "AT1G24190.1"; nearest_ref "AT1G24190.1"; class_code "="; tss_id "TSS7142"; p_id "P5785";
Chr1	Cufflinks	exon	8565013	8565113	.	-	.	gene_id "XLOC_005632"; transcript_id "TCONS_00008620"; exon_number "6"; gene_name "SIN3"; oId "AT1G24190.1"; nearest_ref "AT1G24190.1"; class_code "="; tss_id "TSS7142"; p_id "P5785";
Chr1	Cufflinks	exon	8565216	8565827	.	-	.	gene_id "XLOC_005632"; transcript_id "TCONS_00008620"; exon_number "7"; gene_name "SIN3"; oId "AT1G24190.1"; nearest_ref "AT1G24190.1"; class_code "="; tss_id "TSS7142"; p_id "P5785";
Chr1	Cufflinks	exon	8566069	8566154	.	-	.	gene_id "XLOC_005632"; transcript_id "TCONS_00008620"; exon_number "8"; gene_name "SIN3"; oId "AT1G24190.1"; nearest_ref "AT1G24190.1"; class_code "="; tss_id "TSS7142"; p_id "P5785";
Chr1	Cufflinks	exon	8566249	8566893	.	-	.	gene_id "XLOC_005632"; transcript_id "TCONS_00008620"; exon_number "9"; gene_name "SIN3"; oId "AT1G24190.1"; nearest_ref "AT1G24190.1"; class_code "="; tss_id "TSS7142"; p_id "P5785";
Chr1	Cufflinks	exon	8566970	8567224	.	-	.	gene_id "XLOC_005632"; transcript_id "TCONS_00008620"; exon_number "10"; gene_name "SIN3"; oId "AT1G24190.1"; nearest_ref "AT1G24190.1"; class_code "="; tss_id "TSS7142"; p_id "P5785";
Chr1	Cufflinks	exon	8567337	8567464	.	-	.	gene_id "XLOC_005632"; transcript_id "TCONS_00008620"; exon_number "11"; gene_name "SIN3"; oId "AT1G24190.1"; nearest_ref "AT1G24190.1"; class_code "="; tss_id "TSS7142"; p_id "P5785";
Chr1	Cufflinks	exon	8567602	8567756	.	-	.	gene_id "XLOC_005632"; transcript_id "TCONS_00008620"; exon_number "12"; gene_name "SIN3"; oId "AT1G24190.1"; nearest_ref "AT1G24190.1"; class_code "="; tss_id "TSS7142"; p_id "P5785";
Chr1	Cufflinks	exon	8567850	8568051	.	-	.	gene_id "XLOC_005632"; transcript_id "TCONS_00008620"; exon_number "13"; gene_name "SIN3"; oId "AT1G24190.1"; nearest_ref "AT1G24190.1"; class_code "="; tss_id "TSS7142"; p_id "P5785";
Chr1	Cufflinks	exon	8568210	8568264	.	-	.	gene_id "XLOC_005632"; transcript_id "TCONS_00008620"; exon_number "14"; gene_name "SIN3"; oId "AT1G24190.1"; nearest_ref "AT1G24190.1"; class_code "="; tss_id "TSS7142"; p_id "P5785";
Chr1	Cufflinks	exon	8568353	8568428	.	-	.	gene_id "XLOC_005632"; transcript_id "TCONS_00008620"; exon_number "15"; gene_name "SIN3"; oId "AT1G24190.1"; nearest_ref "AT1G24190.1"; class_code "="; tss_id "TSS7142"; p_id "P5785";
Chr1	Cufflinks	exon	8568507	8568637	.	-	.	gene_id "XLOC_005632"; transcript_id "TCONS_00008620"; exon_number "16"; gene_name "SIN3"; oId "AT1G24190.1"; nearest_ref "AT1G24190.1"; class_code "="; tss_id "TSS7142"; p_id "P5785";
Chr1	Cufflinks	exon	8568735	8569029	.	-	.	gene_id "XLOC_005632"; transcript_id "TCONS_00008620"; exon_number "17"; gene_name "SIN3"; oId "AT1G24190.1"; nearest_ref "AT1G24190.1"; class_code "="; tss_id "TSS7142"; p_id "P5785";
Chr1	Cufflinks	exon	8569119	8569253	.	-	.	gene_id "XLOC_005632"; transcript_id "TCONS_00008620"; exon_number "18"; gene_name "SIN3"; oId "AT1G24190.1"; nearest_ref "AT1G24190.1"; class_code "="; tss_id "TSS7142"; p_id "P5785";
Chr1	Cufflinks	exon	8569330	8569428	.	-	.	gene_id "XLOC_005632"; transcript_id "TCONS_00008620"; exon_number "19"; gene_name "SIN3"; oId "AT1G24190.1"; nearest_ref "AT1G24190.1"; class_code "="; tss_id "TSS7142"; p_id "P5785";
Chr1	Cufflinks	exon	8569515	8569701	.	-	.	gene_id "XLOC_005632"; transcript_id "TCONS_00008620"; exon_number "20"; gene_name "SIN3"; oId "AT1G24190.1"; nearest_ref "AT1G24190.1"; class_code "="; tss_id "TSS7142"; p_id "P5785";
Chr1	Cufflinks	exon	8569788	8569948	.	-	.	gene_id "XLOC_005632"; transcript_id "TCONS_00008620"; exon_number "21"; gene_name "SIN3"; oId "AT1G24190.1"; nearest_ref "AT1G24190.1"; class_code "="; tss_id "TSS7142"; p_id "P5785";
Chr1	Cufflinks	exon	8570379	8570505	.	-	.	gene_id "XLOC_005632"; transcript_id "TCONS_00008620"; exon_number "22"; gene_name "SIN3"; oId "AT1G24190.1"; nearest_ref "AT1G24190.1"; class_code "="; tss_id "TSS7142"; p_id "P5785";
Chr1	Cufflinks	exon	8571173	8571277	.	-	.	gene_id "XLOC_005633"; transcript_id "TCONS_00008622"; exon_number "1"; gene_name "AT1G24200"; oId "AT1G24200.1"; nearest_ref "AT1G24200.1"; class_code "="; tss_id "TSS7143"; p_id "P5786";
Chr1	Cufflinks	exon	8571631	8571699	.	-	.	gene_id "XLOC_005633"; transcript_id "TCONS_00008622"; exon_number "2"; gene_name "AT1G24200"; oId "AT1G24200.1"; nearest_ref "AT1G24200.1"; class_code "="; tss_id "TSS7143"; p_id "P5786";
Chr1	Cufflinks	exon	8571779	8571877	.	-	.	gene_id "XLOC_005633"; transcript_id "TCONS_00008622"; exon_number "3"; gene_name "AT1G24200"; oId "AT1G24200.1"; nearest_ref "AT1G24200.1"; class_code "="; tss_id "TSS7143"; p_id "P5786";
Chr1	Cufflinks	exon	8571963	8572140	.	-	.	gene_id "XLOC_005633"; transcript_id "TCONS_00008622"; exon_number "4"; gene_name "AT1G24200"; oId "AT1G24200.1"; nearest_ref "AT1G24200.1"; class_code "="; tss_id "TSS7143"; p_id "P5786";
Chr1	Cufflinks	exon	8572238	8572377	.	-	.	gene_id "XLOC_005633"; transcript_id "TCONS_00008622"; exon_number "5"; gene_name "AT1G24200"; oId "AT1G24200.1"; nearest_ref "AT1G24200.1"; class_code "="; tss_id "TSS7143"; p_id "P5786";
Chr1	Cufflinks	exon	8573549	8573871	.	-	.	gene_id "XLOC_005634"; transcript_id "TCONS_00008623"; exon_number "1"; gene_name "AT1G24210"; oId "AT1G24210.1"; nearest_ref "AT1G24210.1"; class_code "="; tss_id "TSS7144"; p_id "P5787";
Chr1	Cufflinks	exon	8573973	8574074	.	-	.	gene_id "XLOC_005634"; transcript_id "TCONS_00008623"; exon_number "2"; gene_name "AT1G24210"; oId "AT1G24210.1"; nearest_ref "AT1G24210.1"; class_code "="; tss_id "TSS7144"; p_id "P5787";
Chr1	Cufflinks	exon	8574175	8574298	.	-	.	gene_id "XLOC_005634"; transcript_id "TCONS_00008623"; exon_number "3"; gene_name "AT1G24210"; oId "AT1G24210.1"; nearest_ref "AT1G24210.1"; class_code "="; tss_id "TSS7144"; p_id "P5787";
Chr1	Cufflinks	exon	8574388	8574541	.	-	.	gene_id "XLOC_005634"; transcript_id "TCONS_00008623"; exon_number "4"; gene_name "AT1G24210"; oId "AT1G24210.1"; nearest_ref "AT1G24210.1"; class_code "="; tss_id "TSS7144"; p_id "P5787";
Chr1	Cufflinks	exon	8575059	8575156	.	-	.	gene_id "XLOC_005634"; transcript_id "TCONS_00008623"; exon_number "5"; gene_name "AT1G24210"; oId "AT1G24210.1"; nearest_ref "AT1G24210.1"; class_code "="; tss_id "TSS7144"; p_id "P5787";
Chr1	Cufflinks	exon	8575876	8575981	.	-	.	gene_id "XLOC_005635"; transcript_id "TCONS_00008624"; exon_number "1"; gene_name "AT1G24212"; oId "AT1G24212.1"; nearest_ref "AT1G24212.1"; class_code "="; tss_id "TSS7145";
Chr1	Cufflinks	exon	8576085	8576245	.	-	.	gene_id "XLOC_005635"; transcript_id "TCONS_00008624"; exon_number "2"; gene_name "AT1G24212"; oId "AT1G24212.1"; nearest_ref "AT1G24212.1"; class_code "="; tss_id "TSS7145";
Chr1	Cufflinks	exon	8578658	8578762	.	-	.	gene_id "XLOC_005636"; transcript_id "TCONS_00008625"; exon_number "1"; gene_name "AT1G24220"; oId "AT1G24220.1"; nearest_ref "AT1G24220.1"; class_code "="; tss_id "TSS7146"; p_id "P5788";
Chr1	Cufflinks	exon	8578845	8578946	.	-	.	gene_id "XLOC_005636"; transcript_id "TCONS_00008625"; exon_number "2"; gene_name "AT1G24220"; oId "AT1G24220.1"; nearest_ref "AT1G24220.1"; class_code "="; tss_id "TSS7146"; p_id "P5788";
Chr1	Cufflinks	exon	8579072	8579495	.	-	.	gene_id "XLOC_005636"; transcript_id "TCONS_00008625"; exon_number "3"; gene_name "AT1G24220"; oId "AT1G24220.1"; nearest_ref "AT1G24220.1"; class_code "="; tss_id "TSS7146"; p_id "P5788";
Chr1	Cufflinks	exon	8579592	8579753	.	-	.	gene_id "XLOC_005636"; transcript_id "TCONS_00008625"; exon_number "4"; gene_name "AT1G24220"; oId "AT1G24220.1"; nearest_ref "AT1G24220.1"; class_code "="; tss_id "TSS7146"; p_id "P5788";
Chr1	Cufflinks	exon	8580065	8580167	.	-	.	gene_id "XLOC_005636"; transcript_id "TCONS_00008625"; exon_number "5"; gene_name "AT1G24220"; oId "AT1G24220.1"; nearest_ref "AT1G24220.1"; class_code "="; tss_id "TSS7146"; p_id "P5788";
Chr1	Cufflinks	exon	8580583	8580676	.	-	.	gene_id "XLOC_005636"; transcript_id "TCONS_00008625"; exon_number "6"; gene_name "AT1G24220"; oId "AT1G24220.1"; nearest_ref "AT1G24220.1"; class_code "="; tss_id "TSS7146"; p_id "P5788";
Chr1	Cufflinks	exon	8580759	8580860	.	-	.	gene_id "XLOC_005636"; transcript_id "TCONS_00008625"; exon_number "7"; gene_name "AT1G24220"; oId "AT1G24220.1"; nearest_ref "AT1G24220.1"; class_code "="; tss_id "TSS7146"; p_id "P5788";
Chr1	Cufflinks	exon	8580948	8581464	.	-	.	gene_id "XLOC_005636"; transcript_id "TCONS_00008625"; exon_number "8"; gene_name "AT1G24220"; oId "AT1G24220.1"; nearest_ref "AT1G24220.1"; class_code "="; tss_id "TSS7146"; p_id "P5788";
Chr1	Cufflinks	exon	8581574	8581866	.	-	.	gene_id "XLOC_005636"; transcript_id "TCONS_00008625"; exon_number "9"; gene_name "AT1G24220"; oId "AT1G24220.1"; nearest_ref "AT1G24220.1"; class_code "="; tss_id "TSS7146"; p_id "P5788";
Chr1	Cufflinks	exon	8581974	8582166	.	-	.	gene_id "XLOC_005636"; transcript_id "TCONS_00008625"; exon_number "10"; gene_name "AT1G24220"; oId "AT1G24220.1"; nearest_ref "AT1G24220.1"; class_code "="; tss_id "TSS7146"; p_id "P5788";
Chr1	Cufflinks	exon	8582274	8582413	.	-	.	gene_id "XLOC_005636"; transcript_id "TCONS_00008625"; exon_number "11"; gene_name "AT1G24220"; oId "AT1G24220.1"; nearest_ref "AT1G24220.1"; class_code "="; tss_id "TSS7146"; p_id "P5788";
Chr1	Cufflinks	exon	8584039	8584143	.	-	.	gene_id "XLOC_005637"; transcript_id "TCONS_00008626"; exon_number "1"; gene_name "AT1G24230"; oId "AT1G24230.1"; nearest_ref "AT1G24230.1"; class_code "="; tss_id "TSS7147"; p_id "P5789";
Chr1	Cufflinks	exon	8584224	8584325	.	-	.	gene_id "XLOC_005637"; transcript_id "TCONS_00008626"; exon_number "2"; gene_name "AT1G24230"; oId "AT1G24230.1"; nearest_ref "AT1G24230.1"; class_code "="; tss_id "TSS7147"; p_id "P5789";
Chr1	Cufflinks	exon	8584421	8584595	.	-	.	gene_id "XLOC_005637"; transcript_id "TCONS_00008626"; exon_number "3"; gene_name "AT1G24230"; oId "AT1G24230.1"; nearest_ref "AT1G24230.1"; class_code "="; tss_id "TSS7147"; p_id "P5789";
Chr1	Cufflinks	exon	8584708	8584920	.	-	.	gene_id "XLOC_005637"; transcript_id "TCONS_00008626"; exon_number "4"; gene_name "AT1G24230"; oId "AT1G24230.1"; nearest_ref "AT1G24230.1"; class_code "="; tss_id "TSS7147"; p_id "P5789";
Chr1	Cufflinks	exon	8584993	8585135	.	-	.	gene_id "XLOC_005637"; transcript_id "TCONS_00008626"; exon_number "5"; gene_name "AT1G24230"; oId "AT1G24230.1"; nearest_ref "AT1G24230.1"; class_code "="; tss_id "TSS7147"; p_id "P5789";
Chr1	Cufflinks	exon	8588442	8588522	.	-	.	gene_id "XLOC_005638"; transcript_id "TCONS_00008627"; exon_number "1"; gene_name "AT1G24250"; oId "AT1G24250.1"; nearest_ref "AT1G24250.1"; class_code "="; tss_id "TSS7148"; p_id "P5790";
Chr1	Cufflinks	exon	8588606	8588707	.	-	.	gene_id "XLOC_005638"; transcript_id "TCONS_00008627"; exon_number "2"; gene_name "AT1G24250"; oId "AT1G24250.1"; nearest_ref "AT1G24250.1"; class_code "="; tss_id "TSS7148"; p_id "P5790";
Chr1	Cufflinks	exon	8588788	8588905	.	-	.	gene_id "XLOC_005638"; transcript_id "TCONS_00008627"; exon_number "3"; gene_name "AT1G24250"; oId "AT1G24250.1"; nearest_ref "AT1G24250.1"; class_code "="; tss_id "TSS7148"; p_id "P5790";
Chr1	Cufflinks	exon	8589007	8589321	.	-	.	gene_id "XLOC_005638"; transcript_id "TCONS_00008627"; exon_number "4"; gene_name "AT1G24250"; oId "AT1G24250.1"; nearest_ref "AT1G24250.1"; class_code "="; tss_id "TSS7148"; p_id "P5790";
Chr1	Cufflinks	exon	8589404	8589546	.	-	.	gene_id "XLOC_005638"; transcript_id "TCONS_00008627"; exon_number "5"; gene_name "AT1G24250"; oId "AT1G24250.1"; nearest_ref "AT1G24250.1"; class_code "="; tss_id "TSS7148"; p_id "P5790";
Chr1	Cufflinks	exon	8593611	8593880	.	-	.	gene_id "XLOC_005639"; transcript_id "TCONS_00018401"; exon_number "1"; gene_name "SEP3"; oId "CUFF.8605.1"; nearest_ref "AT1G24260.2"; class_code "j"; tss_id "TSS7149";
Chr1	Cufflinks	exon	8593973	8594115	.	-	.	gene_id "XLOC_005639"; transcript_id "TCONS_00018401"; exon_number "2"; gene_name "SEP3"; oId "CUFF.8605.1"; nearest_ref "AT1G24260.2"; class_code "j"; tss_id "TSS7149";
Chr1	Cufflinks	exon	8594326	8594367	.	-	.	gene_id "XLOC_005639"; transcript_id "TCONS_00018401"; exon_number "3"; gene_name "SEP3"; oId "CUFF.8605.1"; nearest_ref "AT1G24260.2"; class_code "j"; tss_id "TSS7149";
Chr1	Cufflinks	exon	8594446	8594545	.	-	.	gene_id "XLOC_005639"; transcript_id "TCONS_00018401"; exon_number "4"; gene_name "SEP3"; oId "CUFF.8605.1"; nearest_ref "AT1G24260.2"; class_code "j"; tss_id "TSS7149";
Chr1	Cufflinks	exon	8594630	8594891	.	-	.	gene_id "XLOC_005639"; transcript_id "TCONS_00018401"; exon_number "5"; gene_name "SEP3"; oId "CUFF.8605.1"; nearest_ref "AT1G24260.2"; class_code "j"; tss_id "TSS7149";
Chr1	Cufflinks	exon	8595678	8596105	.	-	.	gene_id "XLOC_005639"; transcript_id "TCONS_00018401"; exon_number "6"; gene_name "SEP3"; oId "CUFF.8605.1"; nearest_ref "AT1G24260.2"; class_code "j"; tss_id "TSS7149";
Chr1	Cufflinks	exon	8593637	8593880	.	-	.	gene_id "XLOC_005639"; transcript_id "TCONS_00008628"; exon_number "1"; gene_name "SEP3"; oId "AT1G24260.3"; nearest_ref "AT1G24260.3"; class_code "="; tss_id "TSS7149"; p_id "P5792";
Chr1	Cufflinks	exon	8593973	8594115	.	-	.	gene_id "XLOC_005639"; transcript_id "TCONS_00008628"; exon_number "2"; gene_name "SEP3"; oId "AT1G24260.3"; nearest_ref "AT1G24260.3"; class_code "="; tss_id "TSS7149"; p_id "P5792";
Chr1	Cufflinks	exon	8594326	8594367	.	-	.	gene_id "XLOC_005639"; transcript_id "TCONS_00008628"; exon_number "3"; gene_name "SEP3"; oId "AT1G24260.3"; nearest_ref "AT1G24260.3"; class_code "="; tss_id "TSS7149"; p_id "P5792";
Chr1	Cufflinks	exon	8594446	8594545	.	-	.	gene_id "XLOC_005639"; transcript_id "TCONS_00008628"; exon_number "4"; gene_name "SEP3"; oId "AT1G24260.3"; nearest_ref "AT1G24260.3"; class_code "="; tss_id "TSS7149"; p_id "P5792";
Chr1	Cufflinks	exon	8594630	8594697	.	-	.	gene_id "XLOC_005639"; transcript_id "TCONS_00008628"; exon_number "5"; gene_name "SEP3"; oId "AT1G24260.3"; nearest_ref "AT1G24260.3"; class_code "="; tss_id "TSS7149"; p_id "P5792";
Chr1	Cufflinks	exon	8594807	8594891	.	-	.	gene_id "XLOC_005639"; transcript_id "TCONS_00008628"; exon_number "6"; gene_name "SEP3"; oId "AT1G24260.3"; nearest_ref "AT1G24260.3"; class_code "="; tss_id "TSS7149"; p_id "P5792";
Chr1	Cufflinks	exon	8595678	8596105	.	-	.	gene_id "XLOC_005639"; transcript_id "TCONS_00008628"; exon_number "7"; gene_name "SEP3"; oId "AT1G24260.3"; nearest_ref "AT1G24260.3"; class_code "="; tss_id "TSS7149"; p_id "P5792";
Chr1	Cufflinks	exon	8593642	8593880	.	-	.	gene_id "XLOC_005639"; transcript_id "TCONS_00008629"; exon_number "1"; gene_name "SEP3"; oId "AT1G24260.1"; nearest_ref "AT1G24260.1"; class_code "="; tss_id "TSS7150"; p_id "P5793";
Chr1	Cufflinks	exon	8593973	8594115	.	-	.	gene_id "XLOC_005639"; transcript_id "TCONS_00008629"; exon_number "2"; gene_name "SEP3"; oId "AT1G24260.1"; nearest_ref "AT1G24260.1"; class_code "="; tss_id "TSS7150"; p_id "P5793";
Chr1	Cufflinks	exon	8594201	8594242	.	-	.	gene_id "XLOC_005639"; transcript_id "TCONS_00008629"; exon_number "3"; gene_name "SEP3"; oId "AT1G24260.1"; nearest_ref "AT1G24260.1"; class_code "="; tss_id "TSS7150"; p_id "P5793";
Chr1	Cufflinks	exon	8594326	8594367	.	-	.	gene_id "XLOC_005639"; transcript_id "TCONS_00008629"; exon_number "4"; gene_name "SEP3"; oId "AT1G24260.1"; nearest_ref "AT1G24260.1"; class_code "="; tss_id "TSS7150"; p_id "P5793";
Chr1	Cufflinks	exon	8594446	8594545	.	-	.	gene_id "XLOC_005639"; transcript_id "TCONS_00008629"; exon_number "5"; gene_name "SEP3"; oId "AT1G24260.1"; nearest_ref "AT1G24260.1"; class_code "="; tss_id "TSS7150"; p_id "P5793";
Chr1	Cufflinks	exon	8594630	8594697	.	-	.	gene_id "XLOC_005639"; transcript_id "TCONS_00008629"; exon_number "6"; gene_name "SEP3"; oId "AT1G24260.1"; nearest_ref "AT1G24260.1"; class_code "="; tss_id "TSS7150"; p_id "P5793";
Chr1	Cufflinks	exon	8594810	8594891	.	-	.	gene_id "XLOC_005639"; transcript_id "TCONS_00008629"; exon_number "7"; gene_name "SEP3"; oId "AT1G24260.1"; nearest_ref "AT1G24260.1"; class_code "="; tss_id "TSS7150"; p_id "P5793";
Chr1	Cufflinks	exon	8595678	8595909	.	-	.	gene_id "XLOC_005639"; transcript_id "TCONS_00008629"; exon_number "8"; gene_name "SEP3"; oId "AT1G24260.1"; nearest_ref "AT1G24260.1"; class_code "="; tss_id "TSS7150"; p_id "P5793";
Chr1	Cufflinks	exon	8593642	8593880	.	-	.	gene_id "XLOC_005639"; transcript_id "TCONS_00008630"; exon_number "1"; gene_name "SEP3"; oId "AT1G24260.2"; nearest_ref "AT1G24260.2"; class_code "="; tss_id "TSS7149"; p_id "P5791";
Chr1	Cufflinks	exon	8593973	8594115	.	-	.	gene_id "XLOC_005639"; transcript_id "TCONS_00008630"; exon_number "2"; gene_name "SEP3"; oId "AT1G24260.2"; nearest_ref "AT1G24260.2"; class_code "="; tss_id "TSS7149"; p_id "P5791";
Chr1	Cufflinks	exon	8594201	8594242	.	-	.	gene_id "XLOC_005639"; transcript_id "TCONS_00008630"; exon_number "3"; gene_name "SEP3"; oId "AT1G24260.2"; nearest_ref "AT1G24260.2"; class_code "="; tss_id "TSS7149"; p_id "P5791";
Chr1	Cufflinks	exon	8594326	8594367	.	-	.	gene_id "XLOC_005639"; transcript_id "TCONS_00008630"; exon_number "4"; gene_name "SEP3"; oId "AT1G24260.2"; nearest_ref "AT1G24260.2"; class_code "="; tss_id "TSS7149"; p_id "P5791";
Chr1	Cufflinks	exon	8594446	8594545	.	-	.	gene_id "XLOC_005639"; transcript_id "TCONS_00008630"; exon_number "5"; gene_name "SEP3"; oId "AT1G24260.2"; nearest_ref "AT1G24260.2"; class_code "="; tss_id "TSS7149"; p_id "P5791";
Chr1	Cufflinks	exon	8594630	8594697	.	-	.	gene_id "XLOC_005639"; transcript_id "TCONS_00008630"; exon_number "6"; gene_name "SEP3"; oId "AT1G24260.2"; nearest_ref "AT1G24260.2"; class_code "="; tss_id "TSS7149"; p_id "P5791";
Chr1	Cufflinks	exon	8594807	8594891	.	-	.	gene_id "XLOC_005639"; transcript_id "TCONS_00008630"; exon_number "7"; gene_name "SEP3"; oId "AT1G24260.2"; nearest_ref "AT1G24260.2"; class_code "="; tss_id "TSS7149"; p_id "P5791";
Chr1	Cufflinks	exon	8595678	8596098	.	-	.	gene_id "XLOC_005639"; transcript_id "TCONS_00008630"; exon_number "8"; gene_name "SEP3"; oId "AT1G24260.2"; nearest_ref "AT1G24260.2"; class_code "="; tss_id "TSS7149"; p_id "P5791";
Chr1	Cufflinks	exon	8604069	8604594	.	-	.	gene_id "XLOC_005640"; transcript_id "TCONS_00018402"; exon_number "1"; gene_name "AT1G24267"; oId "CUFF.8607.3"; nearest_ref "AT1G24267.2"; class_code "j"; tss_id "TSS7151";
Chr1	Cufflinks	exon	8604691	8604735	.	-	.	gene_id "XLOC_005640"; transcript_id "TCONS_00018402"; exon_number "2"; gene_name "AT1G24267"; oId "CUFF.8607.3"; nearest_ref "AT1G24267.2"; class_code "j"; tss_id "TSS7151";
Chr1	Cufflinks	exon	8604815	8604883	.	-	.	gene_id "XLOC_005640"; transcript_id "TCONS_00018402"; exon_number "3"; gene_name "AT1G24267"; oId "CUFF.8607.3"; nearest_ref "AT1G24267.2"; class_code "j"; tss_id "TSS7151";
Chr1	Cufflinks	exon	8604998	8605060	.	-	.	gene_id "XLOC_005640"; transcript_id "TCONS_00018402"; exon_number "4"; gene_name "AT1G24267"; oId "CUFF.8607.3"; nearest_ref "AT1G24267.2"; class_code "j"; tss_id "TSS7151";
Chr1	Cufflinks	exon	8605154	8605228	.	-	.	gene_id "XLOC_005640"; transcript_id "TCONS_00018402"; exon_number "5"; gene_name "AT1G24267"; oId "CUFF.8607.3"; nearest_ref "AT1G24267.2"; class_code "j"; tss_id "TSS7151";
Chr1	Cufflinks	exon	8605313	8605345	.	-	.	gene_id "XLOC_005640"; transcript_id "TCONS_00018402"; exon_number "6"; gene_name "AT1G24267"; oId "CUFF.8607.3"; nearest_ref "AT1G24267.2"; class_code "j"; tss_id "TSS7151";
Chr1	Cufflinks	exon	8605441	8605515	.	-	.	gene_id "XLOC_005640"; transcript_id "TCONS_00018402"; exon_number "7"; gene_name "AT1G24267"; oId "CUFF.8607.3"; nearest_ref "AT1G24267.2"; class_code "j"; tss_id "TSS7151";
Chr1	Cufflinks	exon	8605617	8605706	.	-	.	gene_id "XLOC_005640"; transcript_id "TCONS_00018402"; exon_number "8"; gene_name "AT1G24267"; oId "CUFF.8607.3"; nearest_ref "AT1G24267.2"; class_code "j"; tss_id "TSS7151";
Chr1	Cufflinks	exon	8605848	8605949	.	-	.	gene_id "XLOC_005640"; transcript_id "TCONS_00018402"; exon_number "9"; gene_name "AT1G24267"; oId "CUFF.8607.3"; nearest_ref "AT1G24267.2"; class_code "j"; tss_id "TSS7151";
Chr1	Cufflinks	exon	8606170	8606234	.	-	.	gene_id "XLOC_005640"; transcript_id "TCONS_00018402"; exon_number "10"; gene_name "AT1G24267"; oId "CUFF.8607.3"; nearest_ref "AT1G24267.2"; class_code "j"; tss_id "TSS7151";
Chr1	Cufflinks	exon	8606311	8606386	.	-	.	gene_id "XLOC_005640"; transcript_id "TCONS_00018402"; exon_number "11"; gene_name "AT1G24267"; oId "CUFF.8607.3"; nearest_ref "AT1G24267.2"; class_code "j"; tss_id "TSS7151";
Chr1	Cufflinks	exon	8606508	8606585	.	-	.	gene_id "XLOC_005640"; transcript_id "TCONS_00018402"; exon_number "12"; gene_name "AT1G24267"; oId "CUFF.8607.3"; nearest_ref "AT1G24267.2"; class_code "j"; tss_id "TSS7151";
Chr1	Cufflinks	exon	8606669	8606743	.	-	.	gene_id "XLOC_005640"; transcript_id "TCONS_00018402"; exon_number "13"; gene_name "AT1G24267"; oId "CUFF.8607.3"; nearest_ref "AT1G24267.2"; class_code "j"; tss_id "TSS7151";
Chr1	Cufflinks	exon	8607199	8607484	.	-	.	gene_id "XLOC_005640"; transcript_id "TCONS_00018402"; exon_number "14"; gene_name "AT1G24267"; oId "CUFF.8607.3"; nearest_ref "AT1G24267.2"; class_code "j"; tss_id "TSS7151";
Chr1	Cufflinks	exon	8604069	8604594	.	-	.	gene_id "XLOC_005640"; transcript_id "TCONS_00008632"; exon_number "1"; gene_name "AT1G24267"; oId "AT1G24267.2"; nearest_ref "AT1G24267.2"; class_code "="; tss_id "TSS7151"; p_id "P5795";
Chr1	Cufflinks	exon	8604691	8604735	.	-	.	gene_id "XLOC_005640"; transcript_id "TCONS_00008632"; exon_number "2"; gene_name "AT1G24267"; oId "AT1G24267.2"; nearest_ref "AT1G24267.2"; class_code "="; tss_id "TSS7151"; p_id "P5795";
Chr1	Cufflinks	exon	8604815	8604883	.	-	.	gene_id "XLOC_005640"; transcript_id "TCONS_00008632"; exon_number "3"; gene_name "AT1G24267"; oId "AT1G24267.2"; nearest_ref "AT1G24267.2"; class_code "="; tss_id "TSS7151"; p_id "P5795";
Chr1	Cufflinks	exon	8604998	8605060	.	-	.	gene_id "XLOC_005640"; transcript_id "TCONS_00008632"; exon_number "4"; gene_name "AT1G24267"; oId "AT1G24267.2"; nearest_ref "AT1G24267.2"; class_code "="; tss_id "TSS7151"; p_id "P5795";
Chr1	Cufflinks	exon	8605154	8605228	.	-	.	gene_id "XLOC_005640"; transcript_id "TCONS_00008632"; exon_number "5"; gene_name "AT1G24267"; oId "AT1G24267.2"; nearest_ref "AT1G24267.2"; class_code "="; tss_id "TSS7151"; p_id "P5795";
Chr1	Cufflinks	exon	8605313	8605335	.	-	.	gene_id "XLOC_005640"; transcript_id "TCONS_00008632"; exon_number "6"; gene_name "AT1G24267"; oId "AT1G24267.2"; nearest_ref "AT1G24267.2"; class_code "="; tss_id "TSS7151"; p_id "P5795";
Chr1	Cufflinks	exon	8605428	8605515	.	-	.	gene_id "XLOC_005640"; transcript_id "TCONS_00008632"; exon_number "7"; gene_name "AT1G24267"; oId "AT1G24267.2"; nearest_ref "AT1G24267.2"; class_code "="; tss_id "TSS7151"; p_id "P5795";
Chr1	Cufflinks	exon	8605617	8605706	.	-	.	gene_id "XLOC_005640"; transcript_id "TCONS_00008632"; exon_number "8"; gene_name "AT1G24267"; oId "AT1G24267.2"; nearest_ref "AT1G24267.2"; class_code "="; tss_id "TSS7151"; p_id "P5795";
Chr1	Cufflinks	exon	8605848	8605949	.	-	.	gene_id "XLOC_005640"; transcript_id "TCONS_00008632"; exon_number "9"; gene_name "AT1G24267"; oId "AT1G24267.2"; nearest_ref "AT1G24267.2"; class_code "="; tss_id "TSS7151"; p_id "P5795";
Chr1	Cufflinks	exon	8606170	8606234	.	-	.	gene_id "XLOC_005640"; transcript_id "TCONS_00008632"; exon_number "10"; gene_name "AT1G24267"; oId "AT1G24267.2"; nearest_ref "AT1G24267.2"; class_code "="; tss_id "TSS7151"; p_id "P5795";
Chr1	Cufflinks	exon	8606311	8606386	.	-	.	gene_id "XLOC_005640"; transcript_id "TCONS_00008632"; exon_number "11"; gene_name "AT1G24267"; oId "AT1G24267.2"; nearest_ref "AT1G24267.2"; class_code "="; tss_id "TSS7151"; p_id "P5795";
Chr1	Cufflinks	exon	8606508	8606585	.	-	.	gene_id "XLOC_005640"; transcript_id "TCONS_00008632"; exon_number "12"; gene_name "AT1G24267"; oId "AT1G24267.2"; nearest_ref "AT1G24267.2"; class_code "="; tss_id "TSS7151"; p_id "P5795";
Chr1	Cufflinks	exon	8606669	8606742	.	-	.	gene_id "XLOC_005640"; transcript_id "TCONS_00008632"; exon_number "13"; gene_name "AT1G24267"; oId "AT1G24267.2"; nearest_ref "AT1G24267.2"; class_code "="; tss_id "TSS7151"; p_id "P5795";
Chr1	Cufflinks	exon	8607199	8607484	.	-	.	gene_id "XLOC_005640"; transcript_id "TCONS_00008632"; exon_number "14"; gene_name "AT1G24267"; oId "AT1G24267.2"; nearest_ref "AT1G24267.2"; class_code "="; tss_id "TSS7151"; p_id "P5795";
Chr1	Cufflinks	exon	8604069	8604594	.	-	.	gene_id "XLOC_005640"; transcript_id "TCONS_00008631"; exon_number "1"; gene_name "AT1G24267"; oId "AT1G24267.1"; nearest_ref "AT1G24267.1"; class_code "="; tss_id "TSS7151"; p_id "P5794";
Chr1	Cufflinks	exon	8604691	8604735	.	-	.	gene_id "XLOC_005640"; transcript_id "TCONS_00008631"; exon_number "2"; gene_name "AT1G24267"; oId "AT1G24267.1"; nearest_ref "AT1G24267.1"; class_code "="; tss_id "TSS7151"; p_id "P5794";
Chr1	Cufflinks	exon	8604815	8604883	.	-	.	gene_id "XLOC_005640"; transcript_id "TCONS_00008631"; exon_number "3"; gene_name "AT1G24267"; oId "AT1G24267.1"; nearest_ref "AT1G24267.1"; class_code "="; tss_id "TSS7151"; p_id "P5794";
Chr1	Cufflinks	exon	8604998	8605060	.	-	.	gene_id "XLOC_005640"; transcript_id "TCONS_00008631"; exon_number "4"; gene_name "AT1G24267"; oId "AT1G24267.1"; nearest_ref "AT1G24267.1"; class_code "="; tss_id "TSS7151"; p_id "P5794";
Chr1	Cufflinks	exon	8605154	8605228	.	-	.	gene_id "XLOC_005640"; transcript_id "TCONS_00008631"; exon_number "5"; gene_name "AT1G24267"; oId "AT1G24267.1"; nearest_ref "AT1G24267.1"; class_code "="; tss_id "TSS7151"; p_id "P5794";
Chr1	Cufflinks	exon	8605313	8605345	.	-	.	gene_id "XLOC_005640"; transcript_id "TCONS_00008631"; exon_number "6"; gene_name "AT1G24267"; oId "AT1G24267.1"; nearest_ref "AT1G24267.1"; class_code "="; tss_id "TSS7151"; p_id "P5794";
Chr1	Cufflinks	exon	8605441	8605515	.	-	.	gene_id "XLOC_005640"; transcript_id "TCONS_00008631"; exon_number "7"; gene_name "AT1G24267"; oId "AT1G24267.1"; nearest_ref "AT1G24267.1"; class_code "="; tss_id "TSS7151"; p_id "P5794";
Chr1	Cufflinks	exon	8605617	8605706	.	-	.	gene_id "XLOC_005640"; transcript_id "TCONS_00008631"; exon_number "8"; gene_name "AT1G24267"; oId "AT1G24267.1"; nearest_ref "AT1G24267.1"; class_code "="; tss_id "TSS7151"; p_id "P5794";
Chr1	Cufflinks	exon	8605848	8605949	.	-	.	gene_id "XLOC_005640"; transcript_id "TCONS_00008631"; exon_number "9"; gene_name "AT1G24267"; oId "AT1G24267.1"; nearest_ref "AT1G24267.1"; class_code "="; tss_id "TSS7151"; p_id "P5794";
Chr1	Cufflinks	exon	8606170	8606234	.	-	.	gene_id "XLOC_005640"; transcript_id "TCONS_00008631"; exon_number "10"; gene_name "AT1G24267"; oId "AT1G24267.1"; nearest_ref "AT1G24267.1"; class_code "="; tss_id "TSS7151"; p_id "P5794";
Chr1	Cufflinks	exon	8606311	8606386	.	-	.	gene_id "XLOC_005640"; transcript_id "TCONS_00008631"; exon_number "11"; gene_name "AT1G24267"; oId "AT1G24267.1"; nearest_ref "AT1G24267.1"; class_code "="; tss_id "TSS7151"; p_id "P5794";
Chr1	Cufflinks	exon	8606508	8606585	.	-	.	gene_id "XLOC_005640"; transcript_id "TCONS_00008631"; exon_number "12"; gene_name "AT1G24267"; oId "AT1G24267.1"; nearest_ref "AT1G24267.1"; class_code "="; tss_id "TSS7151"; p_id "P5794";
Chr1	Cufflinks	exon	8606669	8606742	.	-	.	gene_id "XLOC_005640"; transcript_id "TCONS_00008631"; exon_number "13"; gene_name "AT1G24267"; oId "AT1G24267.1"; nearest_ref "AT1G24267.1"; class_code "="; tss_id "TSS7151"; p_id "P5794";
Chr1	Cufflinks	exon	8607199	8607484	.	-	.	gene_id "XLOC_005640"; transcript_id "TCONS_00008631"; exon_number "14"; gene_name "AT1G24267"; oId "AT1G24267.1"; nearest_ref "AT1G24267.1"; class_code "="; tss_id "TSS7151"; p_id "P5794";
Chr1	Cufflinks	exon	8606836	8607187	.	-	.	gene_id "XLOC_005641"; transcript_id "TCONS_00018403"; exon_number "1"; gene_name "AT1G24267"; oId "CUFF.8608.1"; nearest_ref "AT1G24267.2"; class_code "i"; tss_id "TSS7152";
Chr1	Cufflinks	exon	8608058	8608763	.	-	.	gene_id "XLOC_005642"; transcript_id "TCONS_00008633"; exon_number "1"; gene_name "AT1G24270"; oId "AT1G24270.1"; nearest_ref "AT1G24270.1"; class_code "="; tss_id "TSS7153"; p_id "P5796";
Chr1	Cufflinks	exon	8612444	8614771	.	-	.	gene_id "XLOC_005643"; transcript_id "TCONS_00016570"; exon_number "1"; gene_name "AT1G24300"; oId "CUFF.9491.1"; nearest_ref "AT1G24300.1"; class_code "j"; tss_id "TSS7154";
Chr1	Cufflinks	exon	8614860	8615005	.	-	.	gene_id "XLOC_005643"; transcript_id "TCONS_00016570"; exon_number "2"; gene_name "AT1G24300"; oId "CUFF.9491.1"; nearest_ref "AT1G24300.1"; class_code "j"; tss_id "TSS7154";
Chr1	Cufflinks	exon	8615116	8615161	.	-	.	gene_id "XLOC_005643"; transcript_id "TCONS_00016570"; exon_number "3"; gene_name "AT1G24300"; oId "CUFF.9491.1"; nearest_ref "AT1G24300.1"; class_code "j"; tss_id "TSS7154";
Chr1	Cufflinks	exon	8615284	8618327	.	-	.	gene_id "XLOC_005643"; transcript_id "TCONS_00016570"; exon_number "4"; gene_name "AT1G24300"; oId "CUFF.9491.1"; nearest_ref "AT1G24300.1"; class_code "j"; tss_id "TSS7154";
Chr1	Cufflinks	exon	8618465	8618563	.	-	.	gene_id "XLOC_005643"; transcript_id "TCONS_00016570"; exon_number "5"; gene_name "AT1G24300"; oId "CUFF.9491.1"; nearest_ref "AT1G24300.1"; class_code "j"; tss_id "TSS7154";
Chr1	Cufflinks	exon	8618662	8618752	.	-	.	gene_id "XLOC_005643"; transcript_id "TCONS_00016570"; exon_number "6"; gene_name "AT1G24300"; oId "CUFF.9491.1"; nearest_ref "AT1G24300.1"; class_code "j"; tss_id "TSS7154";
Chr1	Cufflinks	exon	8618879	8619709	.	-	.	gene_id "XLOC_005643"; transcript_id "TCONS_00016570"; exon_number "7"; gene_name "AT1G24300"; oId "CUFF.9491.1"; nearest_ref "AT1G24300.1"; class_code "j"; tss_id "TSS7154";
Chr1	Cufflinks	exon	8619865	8619935	.	-	.	gene_id "XLOC_005643"; transcript_id "TCONS_00016570"; exon_number "8"; gene_name "AT1G24300"; oId "CUFF.9491.1"; nearest_ref "AT1G24300.1"; class_code "j"; tss_id "TSS7154";
Chr1	Cufflinks	exon	8620354	8620628	.	-	.	gene_id "XLOC_005643"; transcript_id "TCONS_00016570"; exon_number "9"; gene_name "AT1G24300"; oId "CUFF.9491.1"; nearest_ref "AT1G24300.1"; class_code "j"; tss_id "TSS7154";
Chr1	Cufflinks	exon	8612505	8614771	.	-	.	gene_id "XLOC_005643"; transcript_id "TCONS_00008635"; exon_number "1"; gene_name "AT1G24300"; oId "CUFF.3282.1"; nearest_ref "AT1G24300.1"; class_code "j"; tss_id "TSS7154";
Chr1	Cufflinks	exon	8614860	8615005	.	-	.	gene_id "XLOC_005643"; transcript_id "TCONS_00008635"; exon_number "2"; gene_name "AT1G24300"; oId "CUFF.3282.1"; nearest_ref "AT1G24300.1"; class_code "j"; tss_id "TSS7154";
Chr1	Cufflinks	exon	8615116	8615162	.	-	.	gene_id "XLOC_005643"; transcript_id "TCONS_00008635"; exon_number "3"; gene_name "AT1G24300"; oId "CUFF.3282.1"; nearest_ref "AT1G24300.1"; class_code "j"; tss_id "TSS7154";
Chr1	Cufflinks	exon	8615284	8617437	.	-	.	gene_id "XLOC_005643"; transcript_id "TCONS_00008635"; exon_number "4"; gene_name "AT1G24300"; oId "CUFF.3282.1"; nearest_ref "AT1G24300.1"; class_code "j"; tss_id "TSS7154";
Chr1	Cufflinks	exon	8617617	8618563	.	-	.	gene_id "XLOC_005643"; transcript_id "TCONS_00008635"; exon_number "5"; gene_name "AT1G24300"; oId "CUFF.3282.1"; nearest_ref "AT1G24300.1"; class_code "j"; tss_id "TSS7154";
Chr1	Cufflinks	exon	8618662	8618752	.	-	.	gene_id "XLOC_005643"; transcript_id "TCONS_00008635"; exon_number "6"; gene_name "AT1G24300"; oId "CUFF.3282.1"; nearest_ref "AT1G24300.1"; class_code "j"; tss_id "TSS7154";
Chr1	Cufflinks	exon	8618879	8619709	.	-	.	gene_id "XLOC_005643"; transcript_id "TCONS_00008635"; exon_number "7"; gene_name "AT1G24300"; oId "CUFF.3282.1"; nearest_ref "AT1G24300.1"; class_code "j"; tss_id "TSS7154";
Chr1	Cufflinks	exon	8619865	8619935	.	-	.	gene_id "XLOC_005643"; transcript_id "TCONS_00008635"; exon_number "8"; gene_name "AT1G24300"; oId "CUFF.3282.1"; nearest_ref "AT1G24300.1"; class_code "j"; tss_id "TSS7154";
Chr1	Cufflinks	exon	8620354	8620640	.	-	.	gene_id "XLOC_005643"; transcript_id "TCONS_00008635"; exon_number "9"; gene_name "AT1G24300"; oId "CUFF.3282.1"; nearest_ref "AT1G24300.1"; class_code "j"; tss_id "TSS7154";
Chr1	Cufflinks	exon	8614365	8614771	.	-	.	gene_id "XLOC_005643"; transcript_id "TCONS_00008637"; exon_number "1"; gene_name "AT1G24300"; oId "AT1G24300.2"; nearest_ref "AT1G24300.2"; class_code "="; tss_id "TSS7156"; p_id "P5798";
Chr1	Cufflinks	exon	8614860	8615005	.	-	.	gene_id "XLOC_005643"; transcript_id "TCONS_00008637"; exon_number "2"; gene_name "AT1G24300"; oId "AT1G24300.2"; nearest_ref "AT1G24300.2"; class_code "="; tss_id "TSS7156"; p_id "P5798";
Chr1	Cufflinks	exon	8615116	8615161	.	-	.	gene_id "XLOC_005643"; transcript_id "TCONS_00008637"; exon_number "3"; gene_name "AT1G24300"; oId "AT1G24300.2"; nearest_ref "AT1G24300.2"; class_code "="; tss_id "TSS7156"; p_id "P5798";
Chr1	Cufflinks	exon	8615284	8617437	.	-	.	gene_id "XLOC_005643"; transcript_id "TCONS_00008637"; exon_number "4"; gene_name "AT1G24300"; oId "AT1G24300.2"; nearest_ref "AT1G24300.2"; class_code "="; tss_id "TSS7156"; p_id "P5798";
Chr1	Cufflinks	exon	8617617	8618327	.	-	.	gene_id "XLOC_005643"; transcript_id "TCONS_00008637"; exon_number "5"; gene_name "AT1G24300"; oId "AT1G24300.2"; nearest_ref "AT1G24300.2"; class_code "="; tss_id "TSS7156"; p_id "P5798";
Chr1	Cufflinks	exon	8618465	8618563	.	-	.	gene_id "XLOC_005643"; transcript_id "TCONS_00008637"; exon_number "6"; gene_name "AT1G24300"; oId "AT1G24300.2"; nearest_ref "AT1G24300.2"; class_code "="; tss_id "TSS7156"; p_id "P5798";
Chr1	Cufflinks	exon	8618662	8618752	.	-	.	gene_id "XLOC_005643"; transcript_id "TCONS_00008637"; exon_number "7"; gene_name "AT1G24300"; oId "AT1G24300.2"; nearest_ref "AT1G24300.2"; class_code "="; tss_id "TSS7156"; p_id "P5798";
Chr1	Cufflinks	exon	8618879	8619709	.	-	.	gene_id "XLOC_005643"; transcript_id "TCONS_00008637"; exon_number "8"; gene_name "AT1G24300"; oId "AT1G24300.2"; nearest_ref "AT1G24300.2"; class_code "="; tss_id "TSS7156"; p_id "P5798";
Chr1	Cufflinks	exon	8619865	8619935	.	-	.	gene_id "XLOC_005643"; transcript_id "TCONS_00008637"; exon_number "9"; gene_name "AT1G24300"; oId "AT1G24300.2"; nearest_ref "AT1G24300.2"; class_code "="; tss_id "TSS7156"; p_id "P5798";
Chr1	Cufflinks	exon	8620354	8620420	.	-	.	gene_id "XLOC_005643"; transcript_id "TCONS_00008637"; exon_number "10"; gene_name "AT1G24300"; oId "AT1G24300.2"; nearest_ref "AT1G24300.2"; class_code "="; tss_id "TSS7156"; p_id "P5798";
Chr1	Cufflinks	exon	8614365	8614771	.	-	.	gene_id "XLOC_005643"; transcript_id "TCONS_00008636"; exon_number "1"; gene_name "AT1G24300"; oId "AT1G24300.1"; nearest_ref "AT1G24300.1"; class_code "="; tss_id "TSS7156"; p_id "P5797";
Chr1	Cufflinks	exon	8614860	8615005	.	-	.	gene_id "XLOC_005643"; transcript_id "TCONS_00008636"; exon_number "2"; gene_name "AT1G24300"; oId "AT1G24300.1"; nearest_ref "AT1G24300.1"; class_code "="; tss_id "TSS7156"; p_id "P5797";
Chr1	Cufflinks	exon	8615116	8615161	.	-	.	gene_id "XLOC_005643"; transcript_id "TCONS_00008636"; exon_number "3"; gene_name "AT1G24300"; oId "AT1G24300.1"; nearest_ref "AT1G24300.1"; class_code "="; tss_id "TSS7156"; p_id "P5797";
Chr1	Cufflinks	exon	8615284	8617452	.	-	.	gene_id "XLOC_005643"; transcript_id "TCONS_00008636"; exon_number "4"; gene_name "AT1G24300"; oId "AT1G24300.1"; nearest_ref "AT1G24300.1"; class_code "="; tss_id "TSS7156"; p_id "P5797";
Chr1	Cufflinks	exon	8617617	8618327	.	-	.	gene_id "XLOC_005643"; transcript_id "TCONS_00008636"; exon_number "5"; gene_name "AT1G24300"; oId "AT1G24300.1"; nearest_ref "AT1G24300.1"; class_code "="; tss_id "TSS7156"; p_id "P5797";
Chr1	Cufflinks	exon	8618465	8618563	.	-	.	gene_id "XLOC_005643"; transcript_id "TCONS_00008636"; exon_number "6"; gene_name "AT1G24300"; oId "AT1G24300.1"; nearest_ref "AT1G24300.1"; class_code "="; tss_id "TSS7156"; p_id "P5797";
Chr1	Cufflinks	exon	8618662	8618752	.	-	.	gene_id "XLOC_005643"; transcript_id "TCONS_00008636"; exon_number "7"; gene_name "AT1G24300"; oId "AT1G24300.1"; nearest_ref "AT1G24300.1"; class_code "="; tss_id "TSS7156"; p_id "P5797";
Chr1	Cufflinks	exon	8618879	8619709	.	-	.	gene_id "XLOC_005643"; transcript_id "TCONS_00008636"; exon_number "8"; gene_name "AT1G24300"; oId "AT1G24300.1"; nearest_ref "AT1G24300.1"; class_code "="; tss_id "TSS7156"; p_id "P5797";
Chr1	Cufflinks	exon	8619865	8619935	.	-	.	gene_id "XLOC_005643"; transcript_id "TCONS_00008636"; exon_number "9"; gene_name "AT1G24300"; oId "AT1G24300.1"; nearest_ref "AT1G24300.1"; class_code "="; tss_id "TSS7156"; p_id "P5797";
Chr1	Cufflinks	exon	8620354	8620420	.	-	.	gene_id "XLOC_005643"; transcript_id "TCONS_00008636"; exon_number "10"; gene_name "AT1G24300"; oId "AT1G24300.1"; nearest_ref "AT1G24300.1"; class_code "="; tss_id "TSS7156"; p_id "P5797";
Chr1	Cufflinks	exon	8614365	8614771	.	-	.	gene_id "XLOC_005643"; transcript_id "TCONS_00018405"; exon_number "1"; gene_name "AT1G24300"; oId "CUFF.8611.4"; nearest_ref "AT1G24300.1"; class_code "j"; tss_id "TSS7154";
Chr1	Cufflinks	exon	8614860	8615005	.	-	.	gene_id "XLOC_005643"; transcript_id "TCONS_00018405"; exon_number "2"; gene_name "AT1G24300"; oId "CUFF.8611.4"; nearest_ref "AT1G24300.1"; class_code "j"; tss_id "TSS7154";
Chr1	Cufflinks	exon	8615116	8615161	.	-	.	gene_id "XLOC_005643"; transcript_id "TCONS_00018405"; exon_number "3"; gene_name "AT1G24300"; oId "CUFF.8611.4"; nearest_ref "AT1G24300.1"; class_code "j"; tss_id "TSS7154";
Chr1	Cufflinks	exon	8615284	8618327	.	-	.	gene_id "XLOC_005643"; transcript_id "TCONS_00018405"; exon_number "4"; gene_name "AT1G24300"; oId "CUFF.8611.4"; nearest_ref "AT1G24300.1"; class_code "j"; tss_id "TSS7154";
Chr1	Cufflinks	exon	8618465	8618563	.	-	.	gene_id "XLOC_005643"; transcript_id "TCONS_00018405"; exon_number "5"; gene_name "AT1G24300"; oId "CUFF.8611.4"; nearest_ref "AT1G24300.1"; class_code "j"; tss_id "TSS7154";
Chr1	Cufflinks	exon	8618677	8618752	.	-	.	gene_id "XLOC_005643"; transcript_id "TCONS_00018405"; exon_number "6"; gene_name "AT1G24300"; oId "CUFF.8611.4"; nearest_ref "AT1G24300.1"; class_code "j"; tss_id "TSS7154";
Chr1	Cufflinks	exon	8618879	8619709	.	-	.	gene_id "XLOC_005643"; transcript_id "TCONS_00018405"; exon_number "7"; gene_name "AT1G24300"; oId "CUFF.8611.4"; nearest_ref "AT1G24300.1"; class_code "j"; tss_id "TSS7154";
Chr1	Cufflinks	exon	8619865	8619935	.	-	.	gene_id "XLOC_005643"; transcript_id "TCONS_00018405"; exon_number "8"; gene_name "AT1G24300"; oId "CUFF.8611.4"; nearest_ref "AT1G24300.1"; class_code "j"; tss_id "TSS7154";
Chr1	Cufflinks	exon	8620354	8620623	.	-	.	gene_id "XLOC_005643"; transcript_id "TCONS_00018405"; exon_number "9"; gene_name "AT1G24300"; oId "CUFF.8611.4"; nearest_ref "AT1G24300.1"; class_code "j"; tss_id "TSS7154";
Chr1	Cufflinks	exon	8614365	8614771	.	-	.	gene_id "XLOC_005643"; transcript_id "TCONS_00018404"; exon_number "1"; gene_name "AT1G24300"; oId "CUFF.8611.1"; nearest_ref "AT1G24300.1"; class_code "j"; tss_id "TSS7154";
Chr1	Cufflinks	exon	8614860	8615005	.	-	.	gene_id "XLOC_005643"; transcript_id "TCONS_00018404"; exon_number "2"; gene_name "AT1G24300"; oId "CUFF.8611.1"; nearest_ref "AT1G24300.1"; class_code "j"; tss_id "TSS7154";
Chr1	Cufflinks	exon	8615116	8615161	.	-	.	gene_id "XLOC_005643"; transcript_id "TCONS_00018404"; exon_number "3"; gene_name "AT1G24300"; oId "CUFF.8611.1"; nearest_ref "AT1G24300.1"; class_code "j"; tss_id "TSS7154";
Chr1	Cufflinks	exon	8615284	8617452	.	-	.	gene_id "XLOC_005643"; transcript_id "TCONS_00018404"; exon_number "4"; gene_name "AT1G24300"; oId "CUFF.8611.1"; nearest_ref "AT1G24300.1"; class_code "j"; tss_id "TSS7154";
Chr1	Cufflinks	exon	8617617	8618327	.	-	.	gene_id "XLOC_005643"; transcript_id "TCONS_00018404"; exon_number "5"; gene_name "AT1G24300"; oId "CUFF.8611.1"; nearest_ref "AT1G24300.1"; class_code "j"; tss_id "TSS7154";
Chr1	Cufflinks	exon	8618465	8618563	.	-	.	gene_id "XLOC_005643"; transcript_id "TCONS_00018404"; exon_number "6"; gene_name "AT1G24300"; oId "CUFF.8611.1"; nearest_ref "AT1G24300.1"; class_code "j"; tss_id "TSS7154";
Chr1	Cufflinks	exon	8618662	8619709	.	-	.	gene_id "XLOC_005643"; transcript_id "TCONS_00018404"; exon_number "7"; gene_name "AT1G24300"; oId "CUFF.8611.1"; nearest_ref "AT1G24300.1"; class_code "j"; tss_id "TSS7154";
Chr1	Cufflinks	exon	8619865	8619935	.	-	.	gene_id "XLOC_005643"; transcript_id "TCONS_00018404"; exon_number "8"; gene_name "AT1G24300"; oId "CUFF.8611.1"; nearest_ref "AT1G24300.1"; class_code "j"; tss_id "TSS7154";
Chr1	Cufflinks	exon	8620354	8620623	.	-	.	gene_id "XLOC_005643"; transcript_id "TCONS_00018404"; exon_number "9"; gene_name "AT1G24300"; oId "CUFF.8611.1"; nearest_ref "AT1G24300.1"; class_code "j"; tss_id "TSS7154";
Chr1	Cufflinks	exon	8626315	8626581	.	-	.	gene_id "XLOC_005644"; transcript_id "TCONS_00008638"; exon_number "1"; gene_name "GCS2"; oId "AT1G24320.1"; nearest_ref "AT1G24320.1"; class_code "="; tss_id "TSS7157"; p_id "P5800";
Chr1	Cufflinks	exon	8626659	8626832	.	-	.	gene_id "XLOC_005644"; transcript_id "TCONS_00008638"; exon_number "2"; gene_name "GCS2"; oId "AT1G24320.1"; nearest_ref "AT1G24320.1"; class_code "="; tss_id "TSS7157"; p_id "P5800";
Chr1	Cufflinks	exon	8626911	8627002	.	-	.	gene_id "XLOC_005644"; transcript_id "TCONS_00008638"; exon_number "3"; gene_name "GCS2"; oId "AT1G24320.1"; nearest_ref "AT1G24320.1"; class_code "="; tss_id "TSS7157"; p_id "P5800";
Chr1	Cufflinks	exon	8627121	8627270	.	-	.	gene_id "XLOC_005644"; transcript_id "TCONS_00008638"; exon_number "4"; gene_name "GCS2"; oId "AT1G24320.1"; nearest_ref "AT1G24320.1"; class_code "="; tss_id "TSS7157"; p_id "P5800";
Chr1	Cufflinks	exon	8627376	8627432	.	-	.	gene_id "XLOC_005644"; transcript_id "TCONS_00008638"; exon_number "5"; gene_name "GCS2"; oId "AT1G24320.1"; nearest_ref "AT1G24320.1"; class_code "="; tss_id "TSS7157"; p_id "P5800";
Chr1	Cufflinks	exon	8627512	8627565	.	-	.	gene_id "XLOC_005644"; transcript_id "TCONS_00008638"; exon_number "6"; gene_name "GCS2"; oId "AT1G24320.1"; nearest_ref "AT1G24320.1"; class_code "="; tss_id "TSS7157"; p_id "P5800";
Chr1	Cufflinks	exon	8627644	8627793	.	-	.	gene_id "XLOC_005644"; transcript_id "TCONS_00008638"; exon_number "7"; gene_name "GCS2"; oId "AT1G24320.1"; nearest_ref "AT1G24320.1"; class_code "="; tss_id "TSS7157"; p_id "P5800";
Chr1	Cufflinks	exon	8627939	8628006	.	-	.	gene_id "XLOC_005644"; transcript_id "TCONS_00008638"; exon_number "8"; gene_name "GCS2"; oId "AT1G24320.1"; nearest_ref "AT1G24320.1"; class_code "="; tss_id "TSS7157"; p_id "P5800";
Chr1	Cufflinks	exon	8628163	8628288	.	-	.	gene_id "XLOC_005644"; transcript_id "TCONS_00008638"; exon_number "9"; gene_name "GCS2"; oId "AT1G24320.1"; nearest_ref "AT1G24320.1"; class_code "="; tss_id "TSS7157"; p_id "P5800";
Chr1	Cufflinks	exon	8628380	8628453	.	-	.	gene_id "XLOC_005644"; transcript_id "TCONS_00008638"; exon_number "10"; gene_name "GCS2"; oId "AT1G24320.1"; nearest_ref "AT1G24320.1"; class_code "="; tss_id "TSS7157"; p_id "P5800";
Chr1	Cufflinks	exon	8628546	8628653	.	-	.	gene_id "XLOC_005644"; transcript_id "TCONS_00008638"; exon_number "11"; gene_name "GCS2"; oId "AT1G24320.1"; nearest_ref "AT1G24320.1"; class_code "="; tss_id "TSS7157"; p_id "P5800";
Chr1	Cufflinks	exon	8628737	8628858	.	-	.	gene_id "XLOC_005644"; transcript_id "TCONS_00008638"; exon_number "12"; gene_name "GCS2"; oId "AT1G24320.1"; nearest_ref "AT1G24320.1"; class_code "="; tss_id "TSS7157"; p_id "P5800";
Chr1	Cufflinks	exon	8628933	8629040	.	-	.	gene_id "XLOC_005644"; transcript_id "TCONS_00008638"; exon_number "13"; gene_name "GCS2"; oId "AT1G24320.1"; nearest_ref "AT1G24320.1"; class_code "="; tss_id "TSS7157"; p_id "P5800";
Chr1	Cufflinks	exon	8629135	8629217	.	-	.	gene_id "XLOC_005644"; transcript_id "TCONS_00008638"; exon_number "14"; gene_name "GCS2"; oId "AT1G24320.1"; nearest_ref "AT1G24320.1"; class_code "="; tss_id "TSS7157"; p_id "P5800";
Chr1	Cufflinks	exon	8629424	8629520	.	-	.	gene_id "XLOC_005644"; transcript_id "TCONS_00008638"; exon_number "15"; gene_name "GCS2"; oId "AT1G24320.1"; nearest_ref "AT1G24320.1"; class_code "="; tss_id "TSS7157"; p_id "P5800";
Chr1	Cufflinks	exon	8629641	8629709	.	-	.	gene_id "XLOC_005644"; transcript_id "TCONS_00008638"; exon_number "16"; gene_name "GCS2"; oId "AT1G24320.1"; nearest_ref "AT1G24320.1"; class_code "="; tss_id "TSS7157"; p_id "P5800";
Chr1	Cufflinks	exon	8629822	8629908	.	-	.	gene_id "XLOC_005644"; transcript_id "TCONS_00008638"; exon_number "17"; gene_name "GCS2"; oId "AT1G24320.1"; nearest_ref "AT1G24320.1"; class_code "="; tss_id "TSS7157"; p_id "P5800";
Chr1	Cufflinks	exon	8629993	8630413	.	-	.	gene_id "XLOC_005644"; transcript_id "TCONS_00008638"; exon_number "18"; gene_name "GCS2"; oId "AT1G24320.1"; nearest_ref "AT1G24320.1"; class_code "="; tss_id "TSS7157"; p_id "P5800";
Chr1	Cufflinks	exon	8630672	8630745	.	-	.	gene_id "XLOC_005644"; transcript_id "TCONS_00008638"; exon_number "19"; gene_name "GCS2"; oId "AT1G24320.1"; nearest_ref "AT1G24320.1"; class_code "="; tss_id "TSS7157"; p_id "P5800";
Chr1	Cufflinks	exon	8630825	8630971	.	-	.	gene_id "XLOC_005644"; transcript_id "TCONS_00008638"; exon_number "20"; gene_name "GCS2"; oId "AT1G24320.1"; nearest_ref "AT1G24320.1"; class_code "="; tss_id "TSS7157"; p_id "P5800";
Chr1	Cufflinks	exon	8638520	8639172	.	-	.	gene_id "XLOC_005645"; transcript_id "TCONS_00008639"; exon_number "1"; gene_name "AT1G24350"; oId "AT1G24350.1"; nearest_ref "AT1G24350.1"; class_code "="; tss_id "TSS7158"; p_id "P5802";
Chr1	Cufflinks	exon	8639506	8639598	.	-	.	gene_id "XLOC_005645"; transcript_id "TCONS_00008639"; exon_number "2"; gene_name "AT1G24350"; oId "AT1G24350.1"; nearest_ref "AT1G24350.1"; class_code "="; tss_id "TSS7158"; p_id "P5802";
Chr1	Cufflinks	exon	8639737	8639787	.	-	.	gene_id "XLOC_005645"; transcript_id "TCONS_00008639"; exon_number "3"; gene_name "AT1G24350"; oId "AT1G24350.1"; nearest_ref "AT1G24350.1"; class_code "="; tss_id "TSS7158"; p_id "P5802";
Chr1	Cufflinks	exon	8639874	8640030	.	-	.	gene_id "XLOC_005645"; transcript_id "TCONS_00008639"; exon_number "4"; gene_name "AT1G24350"; oId "AT1G24350.1"; nearest_ref "AT1G24350.1"; class_code "="; tss_id "TSS7158"; p_id "P5802";
Chr1	Cufflinks	exon	8640183	8640487	.	-	.	gene_id "XLOC_005645"; transcript_id "TCONS_00008639"; exon_number "5"; gene_name "AT1G24350"; oId "AT1G24350.1"; nearest_ref "AT1G24350.1"; class_code "="; tss_id "TSS7158"; p_id "P5802";
Chr1	Cufflinks	exon	8638916	8639172	.	-	.	gene_id "XLOC_005645"; transcript_id "TCONS_00008640"; exon_number "1"; gene_name "AT1G24350"; oId "AT1G24350.2"; nearest_ref "AT1G24350.2"; class_code "="; tss_id "TSS7158"; p_id "P5801";
Chr1	Cufflinks	exon	8639285	8639418	.	-	.	gene_id "XLOC_005645"; transcript_id "TCONS_00008640"; exon_number "2"; gene_name "AT1G24350"; oId "AT1G24350.2"; nearest_ref "AT1G24350.2"; class_code "="; tss_id "TSS7158"; p_id "P5801";
Chr1	Cufflinks	exon	8639506	8639598	.	-	.	gene_id "XLOC_005645"; transcript_id "TCONS_00008640"; exon_number "3"; gene_name "AT1G24350"; oId "AT1G24350.2"; nearest_ref "AT1G24350.2"; class_code "="; tss_id "TSS7158"; p_id "P5801";
Chr1	Cufflinks	exon	8639737	8639787	.	-	.	gene_id "XLOC_005645"; transcript_id "TCONS_00008640"; exon_number "4"; gene_name "AT1G24350"; oId "AT1G24350.2"; nearest_ref "AT1G24350.2"; class_code "="; tss_id "TSS7158"; p_id "P5801";
Chr1	Cufflinks	exon	8639874	8640030	.	-	.	gene_id "XLOC_005645"; transcript_id "TCONS_00008640"; exon_number "5"; gene_name "AT1G24350"; oId "AT1G24350.2"; nearest_ref "AT1G24350.2"; class_code "="; tss_id "TSS7158"; p_id "P5801";
Chr1	Cufflinks	exon	8640183	8640487	.	-	.	gene_id "XLOC_005645"; transcript_id "TCONS_00008640"; exon_number "6"; gene_name "AT1G24350"; oId "AT1G24350.2"; nearest_ref "AT1G24350.2"; class_code "="; tss_id "TSS7158"; p_id "P5801";
Chr1	Cufflinks	exon	8638982	8639172	.	-	.	gene_id "XLOC_005645"; transcript_id "TCONS_00008641"; exon_number "1"; gene_name "AT1G24350"; oId "AT1G24350.3"; nearest_ref "AT1G24350.3"; class_code "="; tss_id "TSS7159"; p_id "P5803";
Chr1	Cufflinks	exon	8639369	8639422	.	-	.	gene_id "XLOC_005645"; transcript_id "TCONS_00008641"; exon_number "2"; gene_name "AT1G24350"; oId "AT1G24350.3"; nearest_ref "AT1G24350.3"; class_code "="; tss_id "TSS7159"; p_id "P5803";
Chr1	Cufflinks	exon	8639506	8639598	.	-	.	gene_id "XLOC_005645"; transcript_id "TCONS_00008641"; exon_number "3"; gene_name "AT1G24350"; oId "AT1G24350.3"; nearest_ref "AT1G24350.3"; class_code "="; tss_id "TSS7159"; p_id "P5803";
Chr1	Cufflinks	exon	8639737	8639787	.	-	.	gene_id "XLOC_005645"; transcript_id "TCONS_00008641"; exon_number "4"; gene_name "AT1G24350"; oId "AT1G24350.3"; nearest_ref "AT1G24350.3"; class_code "="; tss_id "TSS7159"; p_id "P5803";
Chr1	Cufflinks	exon	8639874	8640030	.	-	.	gene_id "XLOC_005645"; transcript_id "TCONS_00008641"; exon_number "5"; gene_name "AT1G24350"; oId "AT1G24350.3"; nearest_ref "AT1G24350.3"; class_code "="; tss_id "TSS7159"; p_id "P5803";
Chr1	Cufflinks	exon	8640183	8640475	.	-	.	gene_id "XLOC_005645"; transcript_id "TCONS_00008641"; exon_number "6"; gene_name "AT1G24350"; oId "AT1G24350.3"; nearest_ref "AT1G24350.3"; class_code "="; tss_id "TSS7159"; p_id "P5803";
Chr1	Cufflinks	exon	8640741	8640825	.	-	.	gene_id "XLOC_005645"; transcript_id "TCONS_00008641"; exon_number "7"; gene_name "AT1G24350"; oId "AT1G24350.3"; nearest_ref "AT1G24350.3"; class_code "="; tss_id "TSS7159"; p_id "P5803";
Chr1	Cufflinks	exon	8643761	8644090	.	-	.	gene_id "XLOC_005646"; transcript_id "TCONS_00008642"; exon_number "1"; gene_name "AT1G24370"; oId "AT1G24370.1"; nearest_ref "AT1G24370.1"; class_code "="; tss_id "TSS7160";
Chr1	Cufflinks	exon	8644162	8644277	.	-	.	gene_id "XLOC_005646"; transcript_id "TCONS_00008642"; exon_number "2"; gene_name "AT1G24370"; oId "AT1G24370.1"; nearest_ref "AT1G24370.1"; class_code "="; tss_id "TSS7160";
Chr1	Cufflinks	exon	8644831	8645626	.	-	.	gene_id "XLOC_005646"; transcript_id "TCONS_00008642"; exon_number "3"; gene_name "AT1G24370"; oId "AT1G24370.1"; nearest_ref "AT1G24370.1"; class_code "="; tss_id "TSS7160";
Chr1	Cufflinks	exon	8648099	8648311	.	-	.	gene_id "XLOC_005647"; transcript_id "TCONS_00008643"; exon_number "1"; gene_name "AT1G24388"; oId "AT1G24388.1"; nearest_ref "AT1G24388.1"; class_code "="; tss_id "TSS7161"; p_id "P5804";
Chr1	Cufflinks	exon	8648402	8648530	.	-	.	gene_id "XLOC_005647"; transcript_id "TCONS_00008643"; exon_number "2"; gene_name "AT1G24388"; oId "AT1G24388.1"; nearest_ref "AT1G24388.1"; class_code "="; tss_id "TSS7161"; p_id "P5804";
Chr1	Cufflinks	exon	8648623	8648694	.	-	.	gene_id "XLOC_005647"; transcript_id "TCONS_00008643"; exon_number "3"; gene_name "AT1G24388"; oId "AT1G24388.1"; nearest_ref "AT1G24388.1"; class_code "="; tss_id "TSS7161"; p_id "P5804";
Chr1	Cufflinks	exon	8651407	8651661	.	-	.	gene_id "XLOC_005648"; transcript_id "TCONS_00016571"; exon_number "1"; gene_name "LHT2"; oId "CUFF.9501.1"; nearest_ref "AT1G24400.1"; class_code "j"; tss_id "TSS7162";
Chr1	Cufflinks	exon	8651771	8651839	.	-	.	gene_id "XLOC_005648"; transcript_id "TCONS_00016571"; exon_number "2"; gene_name "LHT2"; oId "CUFF.9501.1"; nearest_ref "AT1G24400.1"; class_code "j"; tss_id "TSS7162";
Chr1	Cufflinks	exon	8651931	8652022	.	-	.	gene_id "XLOC_005648"; transcript_id "TCONS_00016571"; exon_number "3"; gene_name "LHT2"; oId "CUFF.9501.1"; nearest_ref "AT1G24400.1"; class_code "j"; tss_id "TSS7162";
Chr1	Cufflinks	exon	8652120	8652225	.	-	.	gene_id "XLOC_005648"; transcript_id "TCONS_00016571"; exon_number "4"; gene_name "LHT2"; oId "CUFF.9501.1"; nearest_ref "AT1G24400.1"; class_code "j"; tss_id "TSS7162";
Chr1	Cufflinks	exon	8652311	8652704	.	-	.	gene_id "XLOC_005648"; transcript_id "TCONS_00016571"; exon_number "5"; gene_name "LHT2"; oId "CUFF.9501.1"; nearest_ref "AT1G24400.1"; class_code "j"; tss_id "TSS7162";
Chr1	Cufflinks	exon	8652912	8653295	.	-	.	gene_id "XLOC_005648"; transcript_id "TCONS_00016571"; exon_number "6"; gene_name "LHT2"; oId "CUFF.9501.1"; nearest_ref "AT1G24400.1"; class_code "j"; tss_id "TSS7162";
Chr1	Cufflinks	exon	8653380	8653566	.	-	.	gene_id "XLOC_005648"; transcript_id "TCONS_00016571"; exon_number "7"; gene_name "LHT2"; oId "CUFF.9501.1"; nearest_ref "AT1G24400.1"; class_code "j"; tss_id "TSS7162";
Chr1	Cufflinks	exon	8653702	8653828	.	-	.	gene_id "XLOC_005648"; transcript_id "TCONS_00016571"; exon_number "8"; gene_name "LHT2"; oId "CUFF.9501.1"; nearest_ref "AT1G24400.1"; class_code "j"; tss_id "TSS7162";
Chr1	Cufflinks	exon	8651407	8651661	.	-	.	gene_id "XLOC_005648"; transcript_id "TCONS_00008644"; exon_number "1"; gene_name "LHT2"; oId "AT1G24400.1"; nearest_ref "AT1G24400.1"; class_code "="; tss_id "TSS7162"; p_id "P5805";
Chr1	Cufflinks	exon	8651771	8651839	.	-	.	gene_id "XLOC_005648"; transcript_id "TCONS_00008644"; exon_number "2"; gene_name "LHT2"; oId "AT1G24400.1"; nearest_ref "AT1G24400.1"; class_code "="; tss_id "TSS7162"; p_id "P5805";
Chr1	Cufflinks	exon	8651931	8652022	.	-	.	gene_id "XLOC_005648"; transcript_id "TCONS_00008644"; exon_number "3"; gene_name "LHT2"; oId "AT1G24400.1"; nearest_ref "AT1G24400.1"; class_code "="; tss_id "TSS7162"; p_id "P5805";
Chr1	Cufflinks	exon	8652120	8652225	.	-	.	gene_id "XLOC_005648"; transcript_id "TCONS_00008644"; exon_number "4"; gene_name "LHT2"; oId "AT1G24400.1"; nearest_ref "AT1G24400.1"; class_code "="; tss_id "TSS7162"; p_id "P5805";
Chr1	Cufflinks	exon	8652311	8652704	.	-	.	gene_id "XLOC_005648"; transcript_id "TCONS_00008644"; exon_number "5"; gene_name "LHT2"; oId "AT1G24400.1"; nearest_ref "AT1G24400.1"; class_code "="; tss_id "TSS7162"; p_id "P5805";
Chr1	Cufflinks	exon	8652912	8653295	.	-	.	gene_id "XLOC_005648"; transcript_id "TCONS_00008644"; exon_number "6"; gene_name "LHT2"; oId "AT1G24400.1"; nearest_ref "AT1G24400.1"; class_code "="; tss_id "TSS7162"; p_id "P5805";
Chr1	Cufflinks	exon	8653380	8653828	.	-	.	gene_id "XLOC_005648"; transcript_id "TCONS_00008644"; exon_number "7"; gene_name "LHT2"; oId "AT1G24400.1"; nearest_ref "AT1G24400.1"; class_code "="; tss_id "TSS7162"; p_id "P5805";
Chr1	Cufflinks	exon	8658003	8659506	.	-	.	gene_id "XLOC_005649"; transcript_id "TCONS_00008645"; exon_number "1"; gene_name "AT1G24430"; oId "AT1G24430.1"; nearest_ref "AT1G24430.1"; class_code "="; tss_id "TSS7163"; p_id "P5806";
Chr1	Cufflinks	exon	8676360	8677159	.	-	.	gene_id "XLOC_005650"; transcript_id "TCONS_00008646"; exon_number "1"; gene_name "AT1G24480"; oId "AT1G24480.1"; nearest_ref "AT1G24480.1"; class_code "="; tss_id "TSS7164"; p_id "P5807";
Chr1	Cufflinks	exon	8685271	8685674	.	-	.	gene_id "XLOC_005651"; transcript_id "TCONS_00008647"; exon_number "1"; gene_name "AT1G24510"; oId "AT1G24510.1"; nearest_ref "AT1G24510.1"; class_code "="; tss_id "TSS7165"; p_id "P5809";
Chr1	Cufflinks	exon	8685757	8685870	.	-	.	gene_id "XLOC_005651"; transcript_id "TCONS_00008647"; exon_number "2"; gene_name "AT1G24510"; oId "AT1G24510.1"; nearest_ref "AT1G24510.1"; class_code "="; tss_id "TSS7165"; p_id "P5809";
Chr1	Cufflinks	exon	8685974	8686140	.	-	.	gene_id "XLOC_005651"; transcript_id "TCONS_00008647"; exon_number "3"; gene_name "AT1G24510"; oId "AT1G24510.1"; nearest_ref "AT1G24510.1"; class_code "="; tss_id "TSS7165"; p_id "P5809";
Chr1	Cufflinks	exon	8686314	8686416	.	-	.	gene_id "XLOC_005651"; transcript_id "TCONS_00008647"; exon_number "4"; gene_name "AT1G24510"; oId "AT1G24510.1"; nearest_ref "AT1G24510.1"; class_code "="; tss_id "TSS7165"; p_id "P5809";
Chr1	Cufflinks	exon	8686509	8686561	.	-	.	gene_id "XLOC_005651"; transcript_id "TCONS_00008647"; exon_number "5"; gene_name "AT1G24510"; oId "AT1G24510.1"; nearest_ref "AT1G24510.1"; class_code "="; tss_id "TSS7165"; p_id "P5809";
Chr1	Cufflinks	exon	8686643	8686775	.	-	.	gene_id "XLOC_005651"; transcript_id "TCONS_00008647"; exon_number "6"; gene_name "AT1G24510"; oId "AT1G24510.1"; nearest_ref "AT1G24510.1"; class_code "="; tss_id "TSS7165"; p_id "P5809";
Chr1	Cufflinks	exon	8686919	8687267	.	-	.	gene_id "XLOC_005651"; transcript_id "TCONS_00008647"; exon_number "7"; gene_name "AT1G24510"; oId "AT1G24510.1"; nearest_ref "AT1G24510.1"; class_code "="; tss_id "TSS7165"; p_id "P5809";
Chr1	Cufflinks	exon	8687371	8687689	.	-	.	gene_id "XLOC_005651"; transcript_id "TCONS_00008647"; exon_number "8"; gene_name "AT1G24510"; oId "AT1G24510.1"; nearest_ref "AT1G24510.1"; class_code "="; tss_id "TSS7165"; p_id "P5809";
Chr1	Cufflinks	exon	8687903	8688227	.	-	.	gene_id "XLOC_005651"; transcript_id "TCONS_00008647"; exon_number "9"; gene_name "AT1G24510"; oId "AT1G24510.1"; nearest_ref "AT1G24510.1"; class_code "="; tss_id "TSS7165"; p_id "P5809";
Chr1	Cufflinks	exon	8685271	8685674	.	-	.	gene_id "XLOC_005651"; transcript_id "TCONS_00008648"; exon_number "1"; gene_name "AT1G24510"; oId "AT1G24510.2"; nearest_ref "AT1G24510.2"; class_code "="; tss_id "TSS7165"; p_id "P5808";
Chr1	Cufflinks	exon	8685757	8685870	.	-	.	gene_id "XLOC_005651"; transcript_id "TCONS_00008648"; exon_number "2"; gene_name "AT1G24510"; oId "AT1G24510.2"; nearest_ref "AT1G24510.2"; class_code "="; tss_id "TSS7165"; p_id "P5808";
Chr1	Cufflinks	exon	8685974	8686140	.	-	.	gene_id "XLOC_005651"; transcript_id "TCONS_00008648"; exon_number "3"; gene_name "AT1G24510"; oId "AT1G24510.2"; nearest_ref "AT1G24510.2"; class_code "="; tss_id "TSS7165"; p_id "P5808";
Chr1	Cufflinks	exon	8686314	8686416	.	-	.	gene_id "XLOC_005651"; transcript_id "TCONS_00008648"; exon_number "4"; gene_name "AT1G24510"; oId "AT1G24510.2"; nearest_ref "AT1G24510.2"; class_code "="; tss_id "TSS7165"; p_id "P5808";
Chr1	Cufflinks	exon	8686509	8686561	.	-	.	gene_id "XLOC_005651"; transcript_id "TCONS_00008648"; exon_number "5"; gene_name "AT1G24510"; oId "AT1G24510.2"; nearest_ref "AT1G24510.2"; class_code "="; tss_id "TSS7165"; p_id "P5808";
Chr1	Cufflinks	exon	8686643	8686775	.	-	.	gene_id "XLOC_005651"; transcript_id "TCONS_00008648"; exon_number "6"; gene_name "AT1G24510"; oId "AT1G24510.2"; nearest_ref "AT1G24510.2"; class_code "="; tss_id "TSS7165"; p_id "P5808";
Chr1	Cufflinks	exon	8686919	8687267	.	-	.	gene_id "XLOC_005651"; transcript_id "TCONS_00008648"; exon_number "7"; gene_name "AT1G24510"; oId "AT1G24510.2"; nearest_ref "AT1G24510.2"; class_code "="; tss_id "TSS7165"; p_id "P5808";
Chr1	Cufflinks	exon	8687371	8688247	.	-	.	gene_id "XLOC_005651"; transcript_id "TCONS_00008648"; exon_number "8"; gene_name "AT1G24510"; oId "AT1G24510.2"; nearest_ref "AT1G24510.2"; class_code "="; tss_id "TSS7165"; p_id "P5808";
Chr1	Cufflinks	exon	8711036	8711528	.	-	.	gene_id "XLOC_005652"; transcript_id "TCONS_00008649"; exon_number "1"; gene_name "AT1G24575"; oId "AT1G24575.1"; nearest_ref "AT1G24575.1"; class_code "="; tss_id "TSS7166"; p_id "P5810";
Chr1	Cufflinks	exon	8712478	8713032	.	-	.	gene_id "XLOC_005653"; transcript_id "TCONS_00008650"; exon_number "1"; gene_name "AT1G24577"; oId "AT1G24577.1"; nearest_ref "AT1G24577.1"; class_code "="; tss_id "TSS7167"; p_id "P5811";
Chr1	Cufflinks	exon	8714389	8715309	.	-	.	gene_id "XLOC_005654"; transcript_id "TCONS_00008651"; exon_number "1"; gene_name "DRNL"; oId "AT1G24590.1"; nearest_ref "AT1G24590.1"; class_code "="; tss_id "TSS7168"; p_id "P5812";
Chr1	Cufflinks	exon	8720021	8721280	.	-	.	gene_id "XLOC_005655"; transcript_id "TCONS_00016572"; exon_number "1"; gene_name "AT1G24610"; oId "CUFF.9517.1"; nearest_ref "AT1G24610.1"; class_code "j"; tss_id "TSS7169";
Chr1	Cufflinks	exon	8721373	8722188	.	-	.	gene_id "XLOC_005655"; transcript_id "TCONS_00016572"; exon_number "2"; gene_name "AT1G24610"; oId "CUFF.9517.1"; nearest_ref "AT1G24610.1"; class_code "j"; tss_id "TSS7169";
Chr1	Cufflinks	exon	8722390	8722758	.	-	.	gene_id "XLOC_005655"; transcript_id "TCONS_00016572"; exon_number "3"; gene_name "AT1G24610"; oId "CUFF.9517.1"; nearest_ref "AT1G24610.1"; class_code "j"; tss_id "TSS7169";
Chr1	Cufflinks	exon	8720021	8721280	.	-	.	gene_id "XLOC_005655"; transcript_id "TCONS_00008652"; exon_number "1"; gene_name "AT1G24610"; oId "CUFF.9517.2"; nearest_ref "AT1G24610.1"; class_code "="; tss_id "TSS7169"; p_id "P5813";
Chr1	Cufflinks	exon	8721373	8721636	.	-	.	gene_id "XLOC_005655"; transcript_id "TCONS_00008652"; exon_number "2"; gene_name "AT1G24610"; oId "CUFF.9517.2"; nearest_ref "AT1G24610.1"; class_code "="; tss_id "TSS7169"; p_id "P5813";
Chr1	Cufflinks	exon	8721719	8722188	.	-	.	gene_id "XLOC_005655"; transcript_id "TCONS_00008652"; exon_number "3"; gene_name "AT1G24610"; oId "CUFF.9517.2"; nearest_ref "AT1G24610.1"; class_code "="; tss_id "TSS7169"; p_id "P5813";
Chr1	Cufflinks	exon	8722390	8722758	.	-	.	gene_id "XLOC_005655"; transcript_id "TCONS_00008652"; exon_number "4"; gene_name "AT1G24610"; oId "CUFF.9517.2"; nearest_ref "AT1G24610.1"; class_code "="; tss_id "TSS7169"; p_id "P5813";
Chr1	Cufflinks	exon	8723712	8724459	.	-	.	gene_id "XLOC_005656"; transcript_id "TCONS_00008653"; exon_number "1"; gene_name "CML25"; oId "AT1G24620.1"; nearest_ref "AT1G24620.1"; class_code "="; tss_id "TSS7170"; p_id "P5814";
Chr1	Cufflinks	exon	8725883	8726661	.	-	.	gene_id "XLOC_005657"; transcript_id "TCONS_00008654"; exon_number "1"; gene_name "ZFP7"; oId "AT1G24625.1"; nearest_ref "AT1G24625.1"; class_code "="; tss_id "TSS7171"; p_id "P5815";
Chr1	Cufflinks	exon	8726961	8727212	.	-	.	gene_id "XLOC_005657"; transcript_id "TCONS_00008654"; exon_number "2"; gene_name "ZFP7"; oId "AT1G24625.1"; nearest_ref "AT1G24625.1"; class_code "="; tss_id "TSS7171"; p_id "P5815";
Chr1	Cufflinks	exon	8725942	8726704	.	-	.	gene_id "XLOC_005657"; transcript_id "TCONS_00008655"; exon_number "1"; gene_name "ZFP7"; oId "CUFF.3830.3"; nearest_ref "AT1G24625.1"; class_code "e"; tss_id "TSS7172";
Chr1	Cufflinks	exon	8725942	8726661	.	-	.	gene_id "XLOC_005657"; transcript_id "TCONS_00008656"; exon_number "1"; gene_name "ZFP7"; oId "CUFF.3830.2"; nearest_ref "AT1G24625.1"; class_code "j"; tss_id "TSS7171";
Chr1	Cufflinks	exon	8726754	8727221	.	-	.	gene_id "XLOC_005657"; transcript_id "TCONS_00008656"; exon_number "2"; gene_name "ZFP7"; oId "CUFF.3830.2"; nearest_ref "AT1G24625.1"; class_code "j"; tss_id "TSS7171";
Chr1	Cufflinks	exon	8726946	8727255	.	-	.	gene_id "XLOC_005657"; transcript_id "TCONS_00018406"; exon_number "1"; gene_name "ZFP7"; oId "CUFF.8297.2"; nearest_ref "AT1G24625.1"; class_code "e"; tss_id "TSS7171";
Chr1	Cufflinks	exon	8737952	8738365	.	-	.	gene_id "XLOC_005658"; transcript_id "TCONS_00008657"; exon_number "1"; gene_name "AT1G24657"; oId "AT1G24657.1"; nearest_ref "AT1G24657.1"; class_code "="; tss_id "TSS7173";
Chr1	Cufflinks	exon	8740506	8740919	.	-	.	gene_id "XLOC_005659"; transcript_id "TCONS_00008658"; exon_number "1"; gene_name "AT1G24686"; oId "AT1G24686.1"; nearest_ref "AT1G24686.1"; class_code "="; tss_id "TSS7174";
Chr1	Cufflinks	exon	8755606	8756584	.	-	.	gene_id "XLOC_005660"; transcript_id "TCONS_00008659"; exon_number "1"; oId "CUFF.3837.1"; class_code "."; tss_id "TSS7175";
Chr1	Cufflinks	exon	8759533	8760043	.	-	.	gene_id "XLOC_005661"; transcript_id "TCONS_00014394"; exon_number "1"; gene_name "ATMAP70-2"; oId "CUFF.9244.2"; nearest_ref "AT1G24764.1"; class_code "j"; tss_id "TSS7176";
Chr1	Cufflinks	exon	8760161	8760348	.	-	.	gene_id "XLOC_005661"; transcript_id "TCONS_00014394"; exon_number "2"; gene_name "ATMAP70-2"; oId "CUFF.9244.2"; nearest_ref "AT1G24764.1"; class_code "j"; tss_id "TSS7176";
Chr1	Cufflinks	exon	8760459	8760998	.	-	.	gene_id "XLOC_005661"; transcript_id "TCONS_00014394"; exon_number "3"; gene_name "ATMAP70-2"; oId "CUFF.9244.2"; nearest_ref "AT1G24764.1"; class_code "j"; tss_id "TSS7176";
Chr1	Cufflinks	exon	8761087	8761158	.	-	.	gene_id "XLOC_005661"; transcript_id "TCONS_00014394"; exon_number "4"; gene_name "ATMAP70-2"; oId "CUFF.9244.2"; nearest_ref "AT1G24764.1"; class_code "j"; tss_id "TSS7176";
Chr1	Cufflinks	exon	8761273	8761419	.	-	.	gene_id "XLOC_005661"; transcript_id "TCONS_00014394"; exon_number "5"; gene_name "ATMAP70-2"; oId "CUFF.9244.2"; nearest_ref "AT1G24764.1"; class_code "j"; tss_id "TSS7176";
Chr1	Cufflinks	exon	8761508	8761663	.	-	.	gene_id "XLOC_005661"; transcript_id "TCONS_00014394"; exon_number "6"; gene_name "ATMAP70-2"; oId "CUFF.9244.2"; nearest_ref "AT1G24764.1"; class_code "j"; tss_id "TSS7176";
Chr1	Cufflinks	exon	8761748	8761918	.	-	.	gene_id "XLOC_005661"; transcript_id "TCONS_00014394"; exon_number "7"; gene_name "ATMAP70-2"; oId "CUFF.9244.2"; nearest_ref "AT1G24764.1"; class_code "j"; tss_id "TSS7176";
Chr1	Cufflinks	exon	8762017	8762187	.	-	.	gene_id "XLOC_005661"; transcript_id "TCONS_00014394"; exon_number "8"; gene_name "ATMAP70-2"; oId "CUFF.9244.2"; nearest_ref "AT1G24764.1"; class_code "j"; tss_id "TSS7176";
Chr1	Cufflinks	exon	8762275	8762340	.	-	.	gene_id "XLOC_005661"; transcript_id "TCONS_00014394"; exon_number "9"; gene_name "ATMAP70-2"; oId "CUFF.9244.2"; nearest_ref "AT1G24764.1"; class_code "j"; tss_id "TSS7176";
Chr1	Cufflinks	exon	8762832	8763355	.	-	.	gene_id "XLOC_005661"; transcript_id "TCONS_00014394"; exon_number "10"; gene_name "ATMAP70-2"; oId "CUFF.9244.2"; nearest_ref "AT1G24764.1"; class_code "j"; tss_id "TSS7176";
Chr1	Cufflinks	exon	8759533	8760043	.	-	.	gene_id "XLOC_005661"; transcript_id "TCONS_00008660"; exon_number "1"; gene_name "ATMAP70-2"; oId "AT1G24764.1"; nearest_ref "AT1G24764.1"; class_code "="; tss_id "TSS7176"; p_id "P5816";
Chr1	Cufflinks	exon	8760161	8760348	.	-	.	gene_id "XLOC_005661"; transcript_id "TCONS_00008660"; exon_number "2"; gene_name "ATMAP70-2"; oId "AT1G24764.1"; nearest_ref "AT1G24764.1"; class_code "="; tss_id "TSS7176"; p_id "P5816";
Chr1	Cufflinks	exon	8760459	8760998	.	-	.	gene_id "XLOC_005661"; transcript_id "TCONS_00008660"; exon_number "3"; gene_name "ATMAP70-2"; oId "AT1G24764.1"; nearest_ref "AT1G24764.1"; class_code "="; tss_id "TSS7176"; p_id "P5816";
Chr1	Cufflinks	exon	8761087	8761158	.	-	.	gene_id "XLOC_005661"; transcript_id "TCONS_00008660"; exon_number "4"; gene_name "ATMAP70-2"; oId "AT1G24764.1"; nearest_ref "AT1G24764.1"; class_code "="; tss_id "TSS7176"; p_id "P5816";
Chr1	Cufflinks	exon	8761273	8761419	.	-	.	gene_id "XLOC_005661"; transcript_id "TCONS_00008660"; exon_number "5"; gene_name "ATMAP70-2"; oId "AT1G24764.1"; nearest_ref "AT1G24764.1"; class_code "="; tss_id "TSS7176"; p_id "P5816";
Chr1	Cufflinks	exon	8761508	8761663	.	-	.	gene_id "XLOC_005661"; transcript_id "TCONS_00008660"; exon_number "6"; gene_name "ATMAP70-2"; oId "AT1G24764.1"; nearest_ref "AT1G24764.1"; class_code "="; tss_id "TSS7176"; p_id "P5816";
Chr1	Cufflinks	exon	8761748	8761918	.	-	.	gene_id "XLOC_005661"; transcript_id "TCONS_00008660"; exon_number "7"; gene_name "ATMAP70-2"; oId "AT1G24764.1"; nearest_ref "AT1G24764.1"; class_code "="; tss_id "TSS7176"; p_id "P5816";
Chr1	Cufflinks	exon	8762017	8762187	.	-	.	gene_id "XLOC_005661"; transcript_id "TCONS_00008660"; exon_number "8"; gene_name "ATMAP70-2"; oId "AT1G24764.1"; nearest_ref "AT1G24764.1"; class_code "="; tss_id "TSS7176"; p_id "P5816";
Chr1	Cufflinks	exon	8762275	8762340	.	-	.	gene_id "XLOC_005661"; transcript_id "TCONS_00008660"; exon_number "9"; gene_name "ATMAP70-2"; oId "AT1G24764.1"; nearest_ref "AT1G24764.1"; class_code "="; tss_id "TSS7176"; p_id "P5816";
Chr1	Cufflinks	exon	8762832	8762917	.	-	.	gene_id "XLOC_005661"; transcript_id "TCONS_00008660"; exon_number "10"; gene_name "ATMAP70-2"; oId "AT1G24764.1"; nearest_ref "AT1G24764.1"; class_code "="; tss_id "TSS7176"; p_id "P5816";
Chr1	Cufflinks	exon	8762992	8763355	.	-	.	gene_id "XLOC_005661"; transcript_id "TCONS_00008660"; exon_number "11"; gene_name "ATMAP70-2"; oId "AT1G24764.1"; nearest_ref "AT1G24764.1"; class_code "="; tss_id "TSS7176"; p_id "P5816";
Chr1	Cufflinks	exon	8759533	8760043	.	-	.	gene_id "XLOC_005661"; transcript_id "TCONS_00014395"; exon_number "1"; gene_name "ATMAP70-2"; oId "CUFF.9244.1"; nearest_ref "AT1G24764.1"; class_code "j"; tss_id "TSS7176";
Chr1	Cufflinks	exon	8760161	8760348	.	-	.	gene_id "XLOC_005661"; transcript_id "TCONS_00014395"; exon_number "2"; gene_name "ATMAP70-2"; oId "CUFF.9244.1"; nearest_ref "AT1G24764.1"; class_code "j"; tss_id "TSS7176";
Chr1	Cufflinks	exon	8760459	8760998	.	-	.	gene_id "XLOC_005661"; transcript_id "TCONS_00014395"; exon_number "3"; gene_name "ATMAP70-2"; oId "CUFF.9244.1"; nearest_ref "AT1G24764.1"; class_code "j"; tss_id "TSS7176";
Chr1	Cufflinks	exon	8761087	8761419	.	-	.	gene_id "XLOC_005661"; transcript_id "TCONS_00014395"; exon_number "4"; gene_name "ATMAP70-2"; oId "CUFF.9244.1"; nearest_ref "AT1G24764.1"; class_code "j"; tss_id "TSS7176";
Chr1	Cufflinks	exon	8761508	8761663	.	-	.	gene_id "XLOC_005661"; transcript_id "TCONS_00014395"; exon_number "5"; gene_name "ATMAP70-2"; oId "CUFF.9244.1"; nearest_ref "AT1G24764.1"; class_code "j"; tss_id "TSS7176";
Chr1	Cufflinks	exon	8761748	8761918	.	-	.	gene_id "XLOC_005661"; transcript_id "TCONS_00014395"; exon_number "6"; gene_name "ATMAP70-2"; oId "CUFF.9244.1"; nearest_ref "AT1G24764.1"; class_code "j"; tss_id "TSS7176";
Chr1	Cufflinks	exon	8762017	8762187	.	-	.	gene_id "XLOC_005661"; transcript_id "TCONS_00014395"; exon_number "7"; gene_name "ATMAP70-2"; oId "CUFF.9244.1"; nearest_ref "AT1G24764.1"; class_code "j"; tss_id "TSS7176";
Chr1	Cufflinks	exon	8762275	8762340	.	-	.	gene_id "XLOC_005661"; transcript_id "TCONS_00014395"; exon_number "8"; gene_name "ATMAP70-2"; oId "CUFF.9244.1"; nearest_ref "AT1G24764.1"; class_code "j"; tss_id "TSS7176";
Chr1	Cufflinks	exon	8762832	8762917	.	-	.	gene_id "XLOC_005661"; transcript_id "TCONS_00014395"; exon_number "9"; gene_name "ATMAP70-2"; oId "CUFF.9244.1"; nearest_ref "AT1G24764.1"; class_code "j"; tss_id "TSS7176";
Chr1	Cufflinks	exon	8762992	8763387	.	-	.	gene_id "XLOC_005661"; transcript_id "TCONS_00014395"; exon_number "10"; gene_name "ATMAP70-2"; oId "CUFF.9244.1"; nearest_ref "AT1G24764.1"; class_code "j"; tss_id "TSS7176";
Chr1	Cufflinks	exon	8759685	8760043	.	-	.	gene_id "XLOC_005661"; transcript_id "TCONS_00008661"; exon_number "1"; gene_name "ATMAP70-2"; oId "CUFF.3839.2"; nearest_ref "AT1G24764.1"; class_code "j"; tss_id "TSS7176";
Chr1	Cufflinks	exon	8760161	8760348	.	-	.	gene_id "XLOC_005661"; transcript_id "TCONS_00008661"; exon_number "2"; gene_name "ATMAP70-2"; oId "CUFF.3839.2"; nearest_ref "AT1G24764.1"; class_code "j"; tss_id "TSS7176";
Chr1	Cufflinks	exon	8760459	8760998	.	-	.	gene_id "XLOC_005661"; transcript_id "TCONS_00008661"; exon_number "3"; gene_name "ATMAP70-2"; oId "CUFF.3839.2"; nearest_ref "AT1G24764.1"; class_code "j"; tss_id "TSS7176";
Chr1	Cufflinks	exon	8761087	8761158	.	-	.	gene_id "XLOC_005661"; transcript_id "TCONS_00008661"; exon_number "4"; gene_name "ATMAP70-2"; oId "CUFF.3839.2"; nearest_ref "AT1G24764.1"; class_code "j"; tss_id "TSS7176";
Chr1	Cufflinks	exon	8761273	8761420	.	-	.	gene_id "XLOC_005661"; transcript_id "TCONS_00008661"; exon_number "5"; gene_name "ATMAP70-2"; oId "CUFF.3839.2"; nearest_ref "AT1G24764.1"; class_code "j"; tss_id "TSS7176";
Chr1	Cufflinks	exon	8761509	8761663	.	-	.	gene_id "XLOC_005661"; transcript_id "TCONS_00008661"; exon_number "6"; gene_name "ATMAP70-2"; oId "CUFF.3839.2"; nearest_ref "AT1G24764.1"; class_code "j"; tss_id "TSS7176";
Chr1	Cufflinks	exon	8761748	8761919	.	-	.	gene_id "XLOC_005661"; transcript_id "TCONS_00008661"; exon_number "7"; gene_name "ATMAP70-2"; oId "CUFF.3839.2"; nearest_ref "AT1G24764.1"; class_code "j"; tss_id "TSS7176";
Chr1	Cufflinks	exon	8762018	8762187	.	-	.	gene_id "XLOC_005661"; transcript_id "TCONS_00008661"; exon_number "8"; gene_name "ATMAP70-2"; oId "CUFF.3839.2"; nearest_ref "AT1G24764.1"; class_code "j"; tss_id "TSS7176";
Chr1	Cufflinks	exon	8762275	8762342	.	-	.	gene_id "XLOC_005661"; transcript_id "TCONS_00008661"; exon_number "9"; gene_name "ATMAP70-2"; oId "CUFF.3839.2"; nearest_ref "AT1G24764.1"; class_code "j"; tss_id "TSS7176";
Chr1	Cufflinks	exon	8762832	8763355	.	-	.	gene_id "XLOC_005661"; transcript_id "TCONS_00008661"; exon_number "10"; gene_name "ATMAP70-2"; oId "CUFF.3839.2"; nearest_ref "AT1G24764.1"; class_code "j"; tss_id "TSS7176";
Chr1	Cufflinks	exon	8759754	8760043	.	-	.	gene_id "XLOC_005661"; transcript_id "TCONS_00018407"; exon_number "1"; gene_name "ATMAP70-2"; oId "CUFF.8301.3"; nearest_ref "AT1G24764.1"; class_code "j"; tss_id "TSS7176";
Chr1	Cufflinks	exon	8760161	8760348	.	-	.	gene_id "XLOC_005661"; transcript_id "TCONS_00018407"; exon_number "2"; gene_name "ATMAP70-2"; oId "CUFF.8301.3"; nearest_ref "AT1G24764.1"; class_code "j"; tss_id "TSS7176";
Chr1	Cufflinks	exon	8760459	8760998	.	-	.	gene_id "XLOC_005661"; transcript_id "TCONS_00018407"; exon_number "3"; gene_name "ATMAP70-2"; oId "CUFF.8301.3"; nearest_ref "AT1G24764.1"; class_code "j"; tss_id "TSS7176";
Chr1	Cufflinks	exon	8761086	8761158	.	-	.	gene_id "XLOC_005661"; transcript_id "TCONS_00018407"; exon_number "4"; gene_name "ATMAP70-2"; oId "CUFF.8301.3"; nearest_ref "AT1G24764.1"; class_code "j"; tss_id "TSS7176";
Chr1	Cufflinks	exon	8761273	8761419	.	-	.	gene_id "XLOC_005661"; transcript_id "TCONS_00018407"; exon_number "5"; gene_name "ATMAP70-2"; oId "CUFF.8301.3"; nearest_ref "AT1G24764.1"; class_code "j"; tss_id "TSS7176";
Chr1	Cufflinks	exon	8761508	8761663	.	-	.	gene_id "XLOC_005661"; transcript_id "TCONS_00018407"; exon_number "6"; gene_name "ATMAP70-2"; oId "CUFF.8301.3"; nearest_ref "AT1G24764.1"; class_code "j"; tss_id "TSS7176";
Chr1	Cufflinks	exon	8761748	8761918	.	-	.	gene_id "XLOC_005661"; transcript_id "TCONS_00018407"; exon_number "7"; gene_name "ATMAP70-2"; oId "CUFF.8301.3"; nearest_ref "AT1G24764.1"; class_code "j"; tss_id "TSS7176";
Chr1	Cufflinks	exon	8762017	8762187	.	-	.	gene_id "XLOC_005661"; transcript_id "TCONS_00018407"; exon_number "8"; gene_name "ATMAP70-2"; oId "CUFF.8301.3"; nearest_ref "AT1G24764.1"; class_code "j"; tss_id "TSS7176";
Chr1	Cufflinks	exon	8762275	8762340	.	-	.	gene_id "XLOC_005661"; transcript_id "TCONS_00018407"; exon_number "9"; gene_name "ATMAP70-2"; oId "CUFF.8301.3"; nearest_ref "AT1G24764.1"; class_code "j"; tss_id "TSS7176";
Chr1	Cufflinks	exon	8762832	8762917	.	-	.	gene_id "XLOC_005661"; transcript_id "TCONS_00018407"; exon_number "10"; gene_name "ATMAP70-2"; oId "CUFF.8301.3"; nearest_ref "AT1G24764.1"; class_code "j"; tss_id "TSS7176";
Chr1	Cufflinks	exon	8762992	8763355	.	-	.	gene_id "XLOC_005661"; transcript_id "TCONS_00018407"; exon_number "11"; gene_name "ATMAP70-2"; oId "CUFF.8301.3"; nearest_ref "AT1G24764.1"; class_code "j"; tss_id "TSS7176";
Chr1	Cufflinks	exon	8759754	8760043	.	-	.	gene_id "XLOC_005661"; transcript_id "TCONS_00018408"; exon_number "1"; gene_name "ATMAP70-2"; oId "CUFF.8301.2"; nearest_ref "AT1G24764.1"; class_code "j"; tss_id "TSS7176";
Chr1	Cufflinks	exon	8760161	8760348	.	-	.	gene_id "XLOC_005661"; transcript_id "TCONS_00018408"; exon_number "2"; gene_name "ATMAP70-2"; oId "CUFF.8301.2"; nearest_ref "AT1G24764.1"; class_code "j"; tss_id "TSS7176";
Chr1	Cufflinks	exon	8760459	8760998	.	-	.	gene_id "XLOC_005661"; transcript_id "TCONS_00018408"; exon_number "3"; gene_name "ATMAP70-2"; oId "CUFF.8301.2"; nearest_ref "AT1G24764.1"; class_code "j"; tss_id "TSS7176";
Chr1	Cufflinks	exon	8761087	8761419	.	-	.	gene_id "XLOC_005661"; transcript_id "TCONS_00018408"; exon_number "4"; gene_name "ATMAP70-2"; oId "CUFF.8301.2"; nearest_ref "AT1G24764.1"; class_code "j"; tss_id "TSS7176";
Chr1	Cufflinks	exon	8761508	8761663	.	-	.	gene_id "XLOC_005661"; transcript_id "TCONS_00018408"; exon_number "5"; gene_name "ATMAP70-2"; oId "CUFF.8301.2"; nearest_ref "AT1G24764.1"; class_code "j"; tss_id "TSS7176";
Chr1	Cufflinks	exon	8761748	8762187	.	-	.	gene_id "XLOC_005661"; transcript_id "TCONS_00018408"; exon_number "6"; gene_name "ATMAP70-2"; oId "CUFF.8301.2"; nearest_ref "AT1G24764.1"; class_code "j"; tss_id "TSS7176";
Chr1	Cufflinks	exon	8762275	8762340	.	-	.	gene_id "XLOC_005661"; transcript_id "TCONS_00018408"; exon_number "7"; gene_name "ATMAP70-2"; oId "CUFF.8301.2"; nearest_ref "AT1G24764.1"; class_code "j"; tss_id "TSS7176";
Chr1	Cufflinks	exon	8762832	8763375	.	-	.	gene_id "XLOC_005661"; transcript_id "TCONS_00018408"; exon_number "8"; gene_name "ATMAP70-2"; oId "CUFF.8301.2"; nearest_ref "AT1G24764.1"; class_code "j"; tss_id "TSS7176";
Chr1	Cufflinks	exon	8771766	8771870	.	-	.	gene_id "XLOC_005662"; transcript_id "TCONS_00008662"; exon_number "1"; gene_name "AT1G24807"; oId "AT1G24807.1"; nearest_ref "AT1G24807.1"; class_code "="; tss_id "TSS7177"; p_id "P5817";
Chr1	Cufflinks	exon	8771958	8772093	.	-	.	gene_id "XLOC_005662"; transcript_id "TCONS_00008662"; exon_number "2"; gene_name "AT1G24807"; oId "AT1G24807.1"; nearest_ref "AT1G24807.1"; class_code "="; tss_id "TSS7177"; p_id "P5817";
Chr1	Cufflinks	exon	8772189	8772288	.	-	.	gene_id "XLOC_005662"; transcript_id "TCONS_00008662"; exon_number "3"; gene_name "AT1G24807"; oId "AT1G24807.1"; nearest_ref "AT1G24807.1"; class_code "="; tss_id "TSS7177"; p_id "P5817";
Chr1	Cufflinks	exon	8772404	8772514	.	-	.	gene_id "XLOC_005662"; transcript_id "TCONS_00008662"; exon_number "4"; gene_name "AT1G24807"; oId "AT1G24807.1"; nearest_ref "AT1G24807.1"; class_code "="; tss_id "TSS7177"; p_id "P5817";
Chr1	Cufflinks	exon	8772593	8772630	.	-	.	gene_id "XLOC_005662"; transcript_id "TCONS_00008662"; exon_number "5"; gene_name "AT1G24807"; oId "AT1G24807.1"; nearest_ref "AT1G24807.1"; class_code "="; tss_id "TSS7177"; p_id "P5817";
Chr1	Cufflinks	exon	8772719	8772828	.	-	.	gene_id "XLOC_005662"; transcript_id "TCONS_00008662"; exon_number "6"; gene_name "AT1G24807"; oId "AT1G24807.1"; nearest_ref "AT1G24807.1"; class_code "="; tss_id "TSS7177"; p_id "P5817";
Chr1	Cufflinks	exon	8773428	8773535	.	-	.	gene_id "XLOC_005662"; transcript_id "TCONS_00008662"; exon_number "7"; gene_name "AT1G24807"; oId "AT1G24807.1"; nearest_ref "AT1G24807.1"; class_code "="; tss_id "TSS7177"; p_id "P5817";
Chr1	Cufflinks	exon	8774997	8775080	.	-	.	gene_id "XLOC_005663"; transcript_id "TCONS_00008663"; exon_number "1"; gene_name "AT1G24822"; oId "AT1G24822.1"; nearest_ref "AT1G24822.1"; class_code "="; tss_id "TSS7178"; p_id "P5818";
Chr1	Cufflinks	exon	8775130	8775293	.	-	.	gene_id "XLOC_005663"; transcript_id "TCONS_00008663"; exon_number "2"; gene_name "AT1G24822"; oId "AT1G24822.1"; nearest_ref "AT1G24822.1"; class_code "="; tss_id "TSS7178"; p_id "P5818";
Chr1	Cufflinks	exon	8777039	8777371	.	-	.	gene_id "XLOC_005663"; transcript_id "TCONS_00008663"; exon_number "3"; gene_name "AT1G24822"; oId "AT1G24822.1"; nearest_ref "AT1G24822.1"; class_code "="; tss_id "TSS7178"; p_id "P5818";
Chr1	Cufflinks	exon	8777813	8777882	.	-	.	gene_id "XLOC_005663"; transcript_id "TCONS_00008663"; exon_number "4"; gene_name "AT1G24822"; oId "AT1G24822.1"; nearest_ref "AT1G24822.1"; class_code "="; tss_id "TSS7178"; p_id "P5818";
Chr1	Cufflinks	exon	8785785	8786249	.	-	.	gene_id "XLOC_005664"; transcript_id "TCONS_00008664"; exon_number "1"; gene_name "AT1G24909"; oId "AT1G24909.1"; nearest_ref "AT1G24909.1"; class_code "="; tss_id "TSS7179"; p_id "P5819";
Chr1	Cufflinks	exon	8786337	8786472	.	-	.	gene_id "XLOC_005664"; transcript_id "TCONS_00008664"; exon_number "2"; gene_name "AT1G24909"; oId "AT1G24909.1"; nearest_ref "AT1G24909.1"; class_code "="; tss_id "TSS7179"; p_id "P5819";
Chr1	Cufflinks	exon	8786568	8786667	.	-	.	gene_id "XLOC_005664"; transcript_id "TCONS_00008664"; exon_number "3"; gene_name "AT1G24909"; oId "AT1G24909.1"; nearest_ref "AT1G24909.1"; class_code "="; tss_id "TSS7179"; p_id "P5819";
Chr1	Cufflinks	exon	8786783	8786893	.	-	.	gene_id "XLOC_005664"; transcript_id "TCONS_00008664"; exon_number "4"; gene_name "AT1G24909"; oId "AT1G24909.1"; nearest_ref "AT1G24909.1"; class_code "="; tss_id "TSS7179"; p_id "P5819";
Chr1	Cufflinks	exon	8786972	8787009	.	-	.	gene_id "XLOC_005664"; transcript_id "TCONS_00008664"; exon_number "5"; gene_name "AT1G24909"; oId "AT1G24909.1"; nearest_ref "AT1G24909.1"; class_code "="; tss_id "TSS7179"; p_id "P5819";
Chr1	Cufflinks	exon	8787098	8787168	.	-	.	gene_id "XLOC_005664"; transcript_id "TCONS_00008664"; exon_number "6"; gene_name "AT1G24909"; oId "AT1G24909.1"; nearest_ref "AT1G24909.1"; class_code "="; tss_id "TSS7179"; p_id "P5819";
Chr1	Cufflinks	exon	8787807	8787914	.	-	.	gene_id "XLOC_005664"; transcript_id "TCONS_00008664"; exon_number "7"; gene_name "AT1G24909"; oId "AT1G24909.1"; nearest_ref "AT1G24909.1"; class_code "="; tss_id "TSS7179"; p_id "P5819";
Chr1	Cufflinks	exon	8789376	8789459	.	-	.	gene_id "XLOC_005665"; transcript_id "TCONS_00008665"; exon_number "1"; gene_name "AT1G24938"; oId "AT1G24938.1"; nearest_ref "AT1G24938.1"; class_code "="; tss_id "TSS7180";
Chr1	Cufflinks	exon	8789509	8789672	.	-	.	gene_id "XLOC_005665"; transcript_id "TCONS_00008665"; exon_number "2"; gene_name "AT1G24938"; oId "AT1G24938.1"; nearest_ref "AT1G24938.1"; class_code "="; tss_id "TSS7180";
Chr1	Cufflinks	exon	8790489	8790574	.	-	.	gene_id "XLOC_005665"; transcript_id "TCONS_00008665"; exon_number "3"; gene_name "AT1G24938"; oId "AT1G24938.1"; nearest_ref "AT1G24938.1"; class_code "="; tss_id "TSS7180";
Chr1	Cufflinks	exon	8790893	8790994	.	-	.	gene_id "XLOC_005665"; transcript_id "TCONS_00008665"; exon_number "4"; gene_name "AT1G24938"; oId "AT1G24938.1"; nearest_ref "AT1G24938.1"; class_code "="; tss_id "TSS7180";
Chr1	Cufflinks	exon	8791288	8791329	.	-	.	gene_id "XLOC_005665"; transcript_id "TCONS_00008665"; exon_number "5"; gene_name "AT1G24938"; oId "AT1G24938.1"; nearest_ref "AT1G24938.1"; class_code "="; tss_id "TSS7180";
Chr1	Cufflinks	exon	8791408	8791551	.	-	.	gene_id "XLOC_005665"; transcript_id "TCONS_00008665"; exon_number "6"; gene_name "AT1G24938"; oId "AT1G24938.1"; nearest_ref "AT1G24938.1"; class_code "="; tss_id "TSS7180";
Chr1	Cufflinks	exon	8791657	8791934	.	-	.	gene_id "XLOC_005665"; transcript_id "TCONS_00008665"; exon_number "7"; gene_name "AT1G24938"; oId "AT1G24938.1"; nearest_ref "AT1G24938.1"; class_code "="; tss_id "TSS7180";
Chr1	Cufflinks	exon	8792027	8792080	.	-	.	gene_id "XLOC_005665"; transcript_id "TCONS_00008665"; exon_number "8"; gene_name "AT1G24938"; oId "AT1G24938.1"; nearest_ref "AT1G24938.1"; class_code "="; tss_id "TSS7180";
Chr1	Cufflinks	exon	8793821	8797942	.	-	.	gene_id "XLOC_005666"; transcript_id "TCONS_00008666"; exon_number "1"; gene_name "AT1G24967"; oId "AT1G24967.1"; nearest_ref "AT1G24967.1"; class_code "="; tss_id "TSS7181";
Chr1	Cufflinks	exon	8799520	8799899	.	-	.	gene_id "XLOC_005667"; transcript_id "TCONS_00008667"; exon_number "1"; gene_name "AT1G24996"; oId "AT1G24996.1"; nearest_ref "AT1G24996.1"; class_code "="; tss_id "TSS7182"; p_id "P5820";
Chr1	Cufflinks	exon	8800341	8800410	.	-	.	gene_id "XLOC_005667"; transcript_id "TCONS_00008667"; exon_number "2"; gene_name "AT1G24996"; oId "AT1G24996.1"; nearest_ref "AT1G24996.1"; class_code "="; tss_id "TSS7182"; p_id "P5820";
Chr1	Cufflinks	exon	8808549	8808778	.	-	.	gene_id "XLOC_005668"; transcript_id "TCONS_00008668"; exon_number "1"; gene_name "AT1G25083"; oId "AT1G25083.1"; nearest_ref "AT1G25083.1"; class_code "="; tss_id "TSS7183"; p_id "P5821";
Chr1	Cufflinks	exon	8808866	8809001	.	-	.	gene_id "XLOC_005668"; transcript_id "TCONS_00008668"; exon_number "2"; gene_name "AT1G25083"; oId "AT1G25083.1"; nearest_ref "AT1G25083.1"; class_code "="; tss_id "TSS7183"; p_id "P5821";
Chr1	Cufflinks	exon	8809097	8809196	.	-	.	gene_id "XLOC_005668"; transcript_id "TCONS_00008668"; exon_number "3"; gene_name "AT1G25083"; oId "AT1G25083.1"; nearest_ref "AT1G25083.1"; class_code "="; tss_id "TSS7183"; p_id "P5821";
Chr1	Cufflinks	exon	8809312	8809422	.	-	.	gene_id "XLOC_005668"; transcript_id "TCONS_00008668"; exon_number "4"; gene_name "AT1G25083"; oId "AT1G25083.1"; nearest_ref "AT1G25083.1"; class_code "="; tss_id "TSS7183"; p_id "P5821";
Chr1	Cufflinks	exon	8809501	8809538	.	-	.	gene_id "XLOC_005668"; transcript_id "TCONS_00008668"; exon_number "5"; gene_name "AT1G25083"; oId "AT1G25083.1"; nearest_ref "AT1G25083.1"; class_code "="; tss_id "TSS7183"; p_id "P5821";
Chr1	Cufflinks	exon	8809627	8809697	.	-	.	gene_id "XLOC_005668"; transcript_id "TCONS_00008668"; exon_number "6"; gene_name "AT1G25083"; oId "AT1G25083.1"; nearest_ref "AT1G25083.1"; class_code "="; tss_id "TSS7183"; p_id "P5821";
Chr1	Cufflinks	exon	8810336	8810443	.	-	.	gene_id "XLOC_005668"; transcript_id "TCONS_00008668"; exon_number "7"; gene_name "AT1G25083"; oId "AT1G25083.1"; nearest_ref "AT1G25083.1"; class_code "="; tss_id "TSS7183"; p_id "P5821";
Chr1	Cufflinks	exon	8811905	8811988	.	-	.	gene_id "XLOC_005669"; transcript_id "TCONS_00008669"; exon_number "1"; gene_name "AT1G25097"; oId "AT1G25097.1"; nearest_ref "AT1G25097.1"; class_code "="; tss_id "TSS7184"; p_id "P5822";
Chr1	Cufflinks	exon	8812038	8812201	.	-	.	gene_id "XLOC_005669"; transcript_id "TCONS_00008669"; exon_number "2"; gene_name "AT1G25097"; oId "AT1G25097.1"; nearest_ref "AT1G25097.1"; class_code "="; tss_id "TSS7184"; p_id "P5822";
Chr1	Cufflinks	exon	8813945	8814277	.	-	.	gene_id "XLOC_005669"; transcript_id "TCONS_00008669"; exon_number "3"; gene_name "AT1G25097"; oId "AT1G25097.1"; nearest_ref "AT1G25097.1"; class_code "="; tss_id "TSS7184"; p_id "P5822";
Chr1	Cufflinks	exon	8814719	8814788	.	-	.	gene_id "XLOC_005669"; transcript_id "TCONS_00008669"; exon_number "4"; gene_name "AT1G25097"; oId "AT1G25097.1"; nearest_ref "AT1G25097.1"; class_code "="; tss_id "TSS7184"; p_id "P5822";
Chr1	Cufflinks	exon	8822692	8823156	.	-	.	gene_id "XLOC_005670"; transcript_id "TCONS_00008670"; exon_number "1"; gene_name "AT1G25155"; oId "AT1G25155.1"; nearest_ref "AT1G25155.1"; class_code "="; tss_id "TSS7185"; p_id "P5823";
Chr1	Cufflinks	exon	8823244	8823379	.	-	.	gene_id "XLOC_005670"; transcript_id "TCONS_00008670"; exon_number "2"; gene_name "AT1G25155"; oId "AT1G25155.1"; nearest_ref "AT1G25155.1"; class_code "="; tss_id "TSS7185"; p_id "P5823";
Chr1	Cufflinks	exon	8823475	8823574	.	-	.	gene_id "XLOC_005670"; transcript_id "TCONS_00008670"; exon_number "3"; gene_name "AT1G25155"; oId "AT1G25155.1"; nearest_ref "AT1G25155.1"; class_code "="; tss_id "TSS7185"; p_id "P5823";
Chr1	Cufflinks	exon	8823690	8823800	.	-	.	gene_id "XLOC_005670"; transcript_id "TCONS_00008670"; exon_number "4"; gene_name "AT1G25155"; oId "AT1G25155.1"; nearest_ref "AT1G25155.1"; class_code "="; tss_id "TSS7185"; p_id "P5823";
Chr1	Cufflinks	exon	8823879	8823916	.	-	.	gene_id "XLOC_005670"; transcript_id "TCONS_00008670"; exon_number "5"; gene_name "AT1G25155"; oId "AT1G25155.1"; nearest_ref "AT1G25155.1"; class_code "="; tss_id "TSS7185"; p_id "P5823";
Chr1	Cufflinks	exon	8824005	8824075	.	-	.	gene_id "XLOC_005670"; transcript_id "TCONS_00008670"; exon_number "6"; gene_name "AT1G25155"; oId "AT1G25155.1"; nearest_ref "AT1G25155.1"; class_code "="; tss_id "TSS7185"; p_id "P5823";
Chr1	Cufflinks	exon	8824714	8824821	.	-	.	gene_id "XLOC_005670"; transcript_id "TCONS_00008670"; exon_number "7"; gene_name "AT1G25155"; oId "AT1G25155.1"; nearest_ref "AT1G25155.1"; class_code "="; tss_id "TSS7185"; p_id "P5823";
Chr1	Cufflinks	exon	8836835	8837534	.	-	.	gene_id "XLOC_005671"; transcript_id "TCONS_00008671"; exon_number "1"; gene_name "ASB1"; oId "AT1G25220.2"; nearest_ref "AT1G25220.2"; class_code "="; tss_id "TSS7186"; p_id "P5824";
Chr1	Cufflinks	exon	8837622	8837757	.	-	.	gene_id "XLOC_005671"; transcript_id "TCONS_00008671"; exon_number "2"; gene_name "ASB1"; oId "AT1G25220.2"; nearest_ref "AT1G25220.2"; class_code "="; tss_id "TSS7186"; p_id "P5824";
Chr1	Cufflinks	exon	8837847	8837946	.	-	.	gene_id "XLOC_005671"; transcript_id "TCONS_00008671"; exon_number "3"; gene_name "ASB1"; oId "AT1G25220.2"; nearest_ref "AT1G25220.2"; class_code "="; tss_id "TSS7186"; p_id "P5824";
Chr1	Cufflinks	exon	8838062	8838172	.	-	.	gene_id "XLOC_005671"; transcript_id "TCONS_00008671"; exon_number "4"; gene_name "ASB1"; oId "AT1G25220.2"; nearest_ref "AT1G25220.2"; class_code "="; tss_id "TSS7186"; p_id "P5824";
Chr1	Cufflinks	exon	8838269	8838306	.	-	.	gene_id "XLOC_005671"; transcript_id "TCONS_00008671"; exon_number "5"; gene_name "ASB1"; oId "AT1G25220.2"; nearest_ref "AT1G25220.2"; class_code "="; tss_id "TSS7186"; p_id "P5824";
Chr1	Cufflinks	exon	8838395	8838504	.	-	.	gene_id "XLOC_005671"; transcript_id "TCONS_00008671"; exon_number "6"; gene_name "ASB1"; oId "AT1G25220.2"; nearest_ref "AT1G25220.2"; class_code "="; tss_id "TSS7186"; p_id "P5824";
Chr1	Cufflinks	exon	8839116	8839279	.	-	.	gene_id "XLOC_005671"; transcript_id "TCONS_00008671"; exon_number "7"; gene_name "ASB1"; oId "AT1G25220.2"; nearest_ref "AT1G25220.2"; class_code "="; tss_id "TSS7186"; p_id "P5824";
Chr1	Cufflinks	exon	8839373	8839549	.	-	.	gene_id "XLOC_005671"; transcript_id "TCONS_00008671"; exon_number "8"; gene_name "ASB1"; oId "AT1G25220.2"; nearest_ref "AT1G25220.2"; class_code "="; tss_id "TSS7186"; p_id "P5824";
Chr1	Cufflinks	exon	8837070	8837534	.	-	.	gene_id "XLOC_005671"; transcript_id "TCONS_00008672"; exon_number "1"; gene_name "ASB1"; oId "AT1G25220.1"; nearest_ref "AT1G25220.1"; class_code "="; tss_id "TSS7186"; p_id "P5825";
Chr1	Cufflinks	exon	8837622	8837757	.	-	.	gene_id "XLOC_005671"; transcript_id "TCONS_00008672"; exon_number "2"; gene_name "ASB1"; oId "AT1G25220.1"; nearest_ref "AT1G25220.1"; class_code "="; tss_id "TSS7186"; p_id "P5825";
Chr1	Cufflinks	exon	8837847	8837946	.	-	.	gene_id "XLOC_005671"; transcript_id "TCONS_00008672"; exon_number "3"; gene_name "ASB1"; oId "AT1G25220.1"; nearest_ref "AT1G25220.1"; class_code "="; tss_id "TSS7186"; p_id "P5825";
Chr1	Cufflinks	exon	8838062	8838172	.	-	.	gene_id "XLOC_005671"; transcript_id "TCONS_00008672"; exon_number "4"; gene_name "ASB1"; oId "AT1G25220.1"; nearest_ref "AT1G25220.1"; class_code "="; tss_id "TSS7186"; p_id "P5825";
Chr1	Cufflinks	exon	8838269	8838306	.	-	.	gene_id "XLOC_005671"; transcript_id "TCONS_00008672"; exon_number "5"; gene_name "ASB1"; oId "AT1G25220.1"; nearest_ref "AT1G25220.1"; class_code "="; tss_id "TSS7186"; p_id "P5825";
Chr1	Cufflinks	exon	8838395	8838465	.	-	.	gene_id "XLOC_005671"; transcript_id "TCONS_00008672"; exon_number "6"; gene_name "ASB1"; oId "AT1G25220.1"; nearest_ref "AT1G25220.1"; class_code "="; tss_id "TSS7186"; p_id "P5825";
Chr1	Cufflinks	exon	8839116	8839279	.	-	.	gene_id "XLOC_005671"; transcript_id "TCONS_00008672"; exon_number "7"; gene_name "ASB1"; oId "AT1G25220.1"; nearest_ref "AT1G25220.1"; class_code "="; tss_id "TSS7186"; p_id "P5825";
Chr1	Cufflinks	exon	8839373	8839501	.	-	.	gene_id "XLOC_005671"; transcript_id "TCONS_00008672"; exon_number "8"; gene_name "ASB1"; oId "AT1G25220.1"; nearest_ref "AT1G25220.1"; class_code "="; tss_id "TSS7186"; p_id "P5825";
Chr1	Cufflinks	exon	8840402	8840699	.	-	.	gene_id "XLOC_005672"; transcript_id "TCONS_00008673"; exon_number "1"; gene_name "PAP4"; oId "AT1G25230.1"; nearest_ref "AT1G25230.1"; class_code "="; tss_id "TSS7187"; p_id "P5826";
Chr1	Cufflinks	exon	8840809	8840876	.	-	.	gene_id "XLOC_005672"; transcript_id "TCONS_00008673"; exon_number "2"; gene_name "PAP4"; oId "AT1G25230.1"; nearest_ref "AT1G25230.1"; class_code "="; tss_id "TSS7187"; p_id "P5826";
Chr1	Cufflinks	exon	8841188	8841316	.	-	.	gene_id "XLOC_005672"; transcript_id "TCONS_00008673"; exon_number "3"; gene_name "PAP4"; oId "AT1G25230.1"; nearest_ref "AT1G25230.1"; class_code "="; tss_id "TSS7187"; p_id "P5826";
Chr1	Cufflinks	exon	8841410	8841537	.	-	.	gene_id "XLOC_005672"; transcript_id "TCONS_00008673"; exon_number "4"; gene_name "PAP4"; oId "AT1G25230.1"; nearest_ref "AT1G25230.1"; class_code "="; tss_id "TSS7187"; p_id "P5826";
Chr1	Cufflinks	exon	8841666	8841773	.	-	.	gene_id "XLOC_005672"; transcript_id "TCONS_00008673"; exon_number "5"; gene_name "PAP4"; oId "AT1G25230.1"; nearest_ref "AT1G25230.1"; class_code "="; tss_id "TSS7187"; p_id "P5826";
Chr1	Cufflinks	exon	8841870	8842026	.	-	.	gene_id "XLOC_005672"; transcript_id "TCONS_00008673"; exon_number "6"; gene_name "PAP4"; oId "AT1G25230.1"; nearest_ref "AT1G25230.1"; class_code "="; tss_id "TSS7187"; p_id "P5826";
Chr1	Cufflinks	exon	8842095	8842317	.	-	.	gene_id "XLOC_005672"; transcript_id "TCONS_00008673"; exon_number "7"; gene_name "PAP4"; oId "AT1G25230.1"; nearest_ref "AT1G25230.1"; class_code "="; tss_id "TSS7187"; p_id "P5826";
Chr1	Cufflinks	exon	8840402	8840699	.	-	.	gene_id "XLOC_005672"; transcript_id "TCONS_00014396"; exon_number "1"; gene_name "PAP4"; oId "CUFF.9250.1"; nearest_ref "AT1G25230.1"; class_code "j"; tss_id "TSS7187";
Chr1	Cufflinks	exon	8840809	8840876	.	-	.	gene_id "XLOC_005672"; transcript_id "TCONS_00014396"; exon_number "2"; gene_name "PAP4"; oId "CUFF.9250.1"; nearest_ref "AT1G25230.1"; class_code "j"; tss_id "TSS7187";
Chr1	Cufflinks	exon	8841188	8841318	.	-	.	gene_id "XLOC_005672"; transcript_id "TCONS_00014396"; exon_number "3"; gene_name "PAP4"; oId "CUFF.9250.1"; nearest_ref "AT1G25230.1"; class_code "j"; tss_id "TSS7187";
Chr1	Cufflinks	exon	8841412	8841537	.	-	.	gene_id "XLOC_005672"; transcript_id "TCONS_00014396"; exon_number "4"; gene_name "PAP4"; oId "CUFF.9250.1"; nearest_ref "AT1G25230.1"; class_code "j"; tss_id "TSS7187";
Chr1	Cufflinks	exon	8841666	8841773	.	-	.	gene_id "XLOC_005672"; transcript_id "TCONS_00014396"; exon_number "5"; gene_name "PAP4"; oId "CUFF.9250.1"; nearest_ref "AT1G25230.1"; class_code "j"; tss_id "TSS7187";
Chr1	Cufflinks	exon	8841870	8842026	.	-	.	gene_id "XLOC_005672"; transcript_id "TCONS_00014396"; exon_number "6"; gene_name "PAP4"; oId "CUFF.9250.1"; nearest_ref "AT1G25230.1"; class_code "j"; tss_id "TSS7187";
Chr1	Cufflinks	exon	8842095	8842332	.	-	.	gene_id "XLOC_005672"; transcript_id "TCONS_00014396"; exon_number "7"; gene_name "PAP4"; oId "CUFF.9250.1"; nearest_ref "AT1G25230.1"; class_code "j"; tss_id "TSS7187";
Chr1	Cufflinks	exon	8840451	8840699	.	-	.	gene_id "XLOC_005672"; transcript_id "TCONS_00016573"; exon_number "1"; gene_name "PAP4"; oId "CUFF.9159.2"; nearest_ref "AT1G25230.1"; class_code "j"; tss_id "TSS7187";
Chr1	Cufflinks	exon	8840809	8840876	.	-	.	gene_id "XLOC_005672"; transcript_id "TCONS_00016573"; exon_number "2"; gene_name "PAP4"; oId "CUFF.9159.2"; nearest_ref "AT1G25230.1"; class_code "j"; tss_id "TSS7187";
Chr1	Cufflinks	exon	8841188	8841316	.	-	.	gene_id "XLOC_005672"; transcript_id "TCONS_00016573"; exon_number "3"; gene_name "PAP4"; oId "CUFF.9159.2"; nearest_ref "AT1G25230.1"; class_code "j"; tss_id "TSS7187";
Chr1	Cufflinks	exon	8841410	8841537	.	-	.	gene_id "XLOC_005672"; transcript_id "TCONS_00016573"; exon_number "4"; gene_name "PAP4"; oId "CUFF.9159.2"; nearest_ref "AT1G25230.1"; class_code "j"; tss_id "TSS7187";
Chr1	Cufflinks	exon	8841666	8841773	.	-	.	gene_id "XLOC_005672"; transcript_id "TCONS_00016573"; exon_number "5"; gene_name "PAP4"; oId "CUFF.9159.2"; nearest_ref "AT1G25230.1"; class_code "j"; tss_id "TSS7187";
Chr1	Cufflinks	exon	8841870	8842342	.	-	.	gene_id "XLOC_005672"; transcript_id "TCONS_00016573"; exon_number "6"; gene_name "PAP4"; oId "CUFF.9159.2"; nearest_ref "AT1G25230.1"; class_code "j"; tss_id "TSS7187";
Chr1	Cufflinks	exon	8841607	8841773	.	-	.	gene_id "XLOC_005672"; transcript_id "TCONS_00008674"; exon_number "1"; gene_name "PAP4"; oId "CUFF.3848.2"; nearest_ref "AT1G25230.1"; class_code "j"; tss_id "TSS7187";
Chr1	Cufflinks	exon	8841870	8842320	.	-	.	gene_id "XLOC_005672"; transcript_id "TCONS_00008674"; exon_number "2"; gene_name "PAP4"; oId "CUFF.3848.2"; nearest_ref "AT1G25230.1"; class_code "j"; tss_id "TSS7187";
Chr1	Cufflinks	exon	8853959	8854297	.	-	.	gene_id "XLOC_005673"; transcript_id "TCONS_00008675"; exon_number "1"; gene_name "AT1G25260"; oId "AT1G25260.1"; nearest_ref "AT1G25260.1"; class_code "="; tss_id "TSS7188"; p_id "P5827";
Chr1	Cufflinks	exon	8854379	8854455	.	-	.	gene_id "XLOC_005673"; transcript_id "TCONS_00008675"; exon_number "2"; gene_name "AT1G25260"; oId "AT1G25260.1"; nearest_ref "AT1G25260.1"; class_code "="; tss_id "TSS7188"; p_id "P5827";
Chr1	Cufflinks	exon	8854556	8854646	.	-	.	gene_id "XLOC_005673"; transcript_id "TCONS_00008675"; exon_number "3"; gene_name "AT1G25260"; oId "AT1G25260.1"; nearest_ref "AT1G25260.1"; class_code "="; tss_id "TSS7188"; p_id "P5827";
Chr1	Cufflinks	exon	8854804	8854864	.	-	.	gene_id "XLOC_005673"; transcript_id "TCONS_00008675"; exon_number "4"; gene_name "AT1G25260"; oId "AT1G25260.1"; nearest_ref "AT1G25260.1"; class_code "="; tss_id "TSS7188"; p_id "P5827";
Chr1	Cufflinks	exon	8855000	8855058	.	-	.	gene_id "XLOC_005673"; transcript_id "TCONS_00008675"; exon_number "5"; gene_name "AT1G25260"; oId "AT1G25260.1"; nearest_ref "AT1G25260.1"; class_code "="; tss_id "TSS7188"; p_id "P5827";
Chr1	Cufflinks	exon	8855152	8855242	.	-	.	gene_id "XLOC_005673"; transcript_id "TCONS_00008675"; exon_number "6"; gene_name "AT1G25260"; oId "AT1G25260.1"; nearest_ref "AT1G25260.1"; class_code "="; tss_id "TSS7188"; p_id "P5827";
Chr1	Cufflinks	exon	8855321	8855486	.	-	.	gene_id "XLOC_005673"; transcript_id "TCONS_00008675"; exon_number "7"; gene_name "AT1G25260"; oId "AT1G25260.1"; nearest_ref "AT1G25260.1"; class_code "="; tss_id "TSS7188"; p_id "P5827";
Chr1	Cufflinks	exon	8855739	8855872	.	-	.	gene_id "XLOC_005673"; transcript_id "TCONS_00008675"; exon_number "8"; gene_name "AT1G25260"; oId "AT1G25260.1"; nearest_ref "AT1G25260.1"; class_code "="; tss_id "TSS7188"; p_id "P5827";
Chr1	Cufflinks	exon	8853977	8854297	.	-	.	gene_id "XLOC_005673"; transcript_id "TCONS_00018409"; exon_number "1"; gene_name "AT1G25260"; oId "CUFF.8307.2"; nearest_ref "AT1G25260.1"; class_code "j"; tss_id "TSS7188";
Chr1	Cufflinks	exon	8854379	8854455	.	-	.	gene_id "XLOC_005673"; transcript_id "TCONS_00018409"; exon_number "2"; gene_name "AT1G25260"; oId "CUFF.8307.2"; nearest_ref "AT1G25260.1"; class_code "j"; tss_id "TSS7188";
Chr1	Cufflinks	exon	8854556	8854630	.	-	.	gene_id "XLOC_005673"; transcript_id "TCONS_00018409"; exon_number "3"; gene_name "AT1G25260"; oId "CUFF.8307.2"; nearest_ref "AT1G25260.1"; class_code "j"; tss_id "TSS7188";
Chr1	Cufflinks	exon	8855008	8855058	.	-	.	gene_id "XLOC_005673"; transcript_id "TCONS_00018409"; exon_number "4"; gene_name "AT1G25260"; oId "CUFF.8307.2"; nearest_ref "AT1G25260.1"; class_code "j"; tss_id "TSS7188";
Chr1	Cufflinks	exon	8855152	8855242	.	-	.	gene_id "XLOC_005673"; transcript_id "TCONS_00018409"; exon_number "5"; gene_name "AT1G25260"; oId "CUFF.8307.2"; nearest_ref "AT1G25260.1"; class_code "j"; tss_id "TSS7188";
Chr1	Cufflinks	exon	8855321	8855486	.	-	.	gene_id "XLOC_005673"; transcript_id "TCONS_00018409"; exon_number "6"; gene_name "AT1G25260"; oId "CUFF.8307.2"; nearest_ref "AT1G25260.1"; class_code "j"; tss_id "TSS7188";
Chr1	Cufflinks	exon	8855739	8855888	.	-	.	gene_id "XLOC_005673"; transcript_id "TCONS_00018409"; exon_number "7"; gene_name "AT1G25260"; oId "CUFF.8307.2"; nearest_ref "AT1G25260.1"; class_code "j"; tss_id "TSS7188";
Chr1	Cufflinks	exon	8874124	8874207	.	-	.	gene_id "XLOC_005674"; transcript_id "TCONS_00008676"; exon_number "1"; gene_name "MEE8"; oId "AT1G25310.1"; nearest_ref "AT1G25310.1"; class_code "="; tss_id "TSS7189"; p_id "P5828";
Chr1	Cufflinks	exon	8874305	8874364	.	-	.	gene_id "XLOC_005674"; transcript_id "TCONS_00008676"; exon_number "2"; gene_name "MEE8"; oId "AT1G25310.1"; nearest_ref "AT1G25310.1"; class_code "="; tss_id "TSS7189"; p_id "P5828";
Chr1	Cufflinks	exon	8874454	8874519	.	-	.	gene_id "XLOC_005674"; transcript_id "TCONS_00008676"; exon_number "3"; gene_name "MEE8"; oId "AT1G25310.1"; nearest_ref "AT1G25310.1"; class_code "="; tss_id "TSS7189"; p_id "P5828";
Chr1	Cufflinks	exon	8874607	8874834	.	-	.	gene_id "XLOC_005674"; transcript_id "TCONS_00008676"; exon_number "4"; gene_name "MEE8"; oId "AT1G25310.1"; nearest_ref "AT1G25310.1"; class_code "="; tss_id "TSS7189"; p_id "P5828";
Chr1	Cufflinks	exon	8880267	8880610	.	-	.	gene_id "XLOC_005675"; transcript_id "TCONS_00008677"; exon_number "1"; gene_name "BHLH75"; oId "AT1G25330.1"; nearest_ref "AT1G25330.1"; class_code "="; tss_id "TSS7190"; p_id "P5829";
Chr1	Cufflinks	exon	8880697	8880777	.	-	.	gene_id "XLOC_005675"; transcript_id "TCONS_00008677"; exon_number "2"; gene_name "BHLH75"; oId "AT1G25330.1"; nearest_ref "AT1G25330.1"; class_code "="; tss_id "TSS7190"; p_id "P5829";
Chr1	Cufflinks	exon	8880885	8880953	.	-	.	gene_id "XLOC_005675"; transcript_id "TCONS_00008677"; exon_number "3"; gene_name "BHLH75"; oId "AT1G25330.1"; nearest_ref "AT1G25330.1"; class_code "="; tss_id "TSS7190"; p_id "P5829";
Chr1	Cufflinks	exon	8881423	8881488	.	-	.	gene_id "XLOC_005675"; transcript_id "TCONS_00008677"; exon_number "4"; gene_name "BHLH75"; oId "AT1G25330.1"; nearest_ref "AT1G25330.1"; class_code "="; tss_id "TSS7190"; p_id "P5829";
Chr1	Cufflinks	exon	8881575	8881744	.	-	.	gene_id "XLOC_005675"; transcript_id "TCONS_00008677"; exon_number "5"; gene_name "BHLH75"; oId "AT1G25330.1"; nearest_ref "AT1G25330.1"; class_code "="; tss_id "TSS7190"; p_id "P5829";
Chr1	Cufflinks	exon	8881829	8882100	.	-	.	gene_id "XLOC_005675"; transcript_id "TCONS_00008677"; exon_number "6"; gene_name "BHLH75"; oId "AT1G25330.1"; nearest_ref "AT1G25330.1"; class_code "="; tss_id "TSS7190"; p_id "P5829";
Chr1	Cufflinks	exon	8889028	8889374	.	-	.	gene_id "XLOC_005676"; transcript_id "TCONS_00016574"; exon_number "1"; gene_name "OVA9"; oId "CUFF.9166.1"; nearest_ref "AT1G25350.1"; class_code "j"; tss_id "TSS7191";
Chr1	Cufflinks	exon	8889466	8889598	.	-	.	gene_id "XLOC_005676"; transcript_id "TCONS_00016574"; exon_number "2"; gene_name "OVA9"; oId "CUFF.9166.1"; nearest_ref "AT1G25350.1"; class_code "j"; tss_id "TSS7191";
Chr1	Cufflinks	exon	8889684	8889773	.	-	.	gene_id "XLOC_005676"; transcript_id "TCONS_00016574"; exon_number "3"; gene_name "OVA9"; oId "CUFF.9166.1"; nearest_ref "AT1G25350.1"; class_code "j"; tss_id "TSS7191";
Chr1	Cufflinks	exon	8889850	8889955	.	-	.	gene_id "XLOC_005676"; transcript_id "TCONS_00016574"; exon_number "4"; gene_name "OVA9"; oId "CUFF.9166.1"; nearest_ref "AT1G25350.1"; class_code "j"; tss_id "TSS7191";
Chr1	Cufflinks	exon	8890047	8890147	.	-	.	gene_id "XLOC_005676"; transcript_id "TCONS_00016574"; exon_number "5"; gene_name "OVA9"; oId "CUFF.9166.1"; nearest_ref "AT1G25350.1"; class_code "j"; tss_id "TSS7191";
Chr1	Cufflinks	exon	8890223	8890418	.	-	.	gene_id "XLOC_005676"; transcript_id "TCONS_00016574"; exon_number "6"; gene_name "OVA9"; oId "CUFF.9166.1"; nearest_ref "AT1G25350.1"; class_code "j"; tss_id "TSS7191";
Chr1	Cufflinks	exon	8890510	8890646	.	-	.	gene_id "XLOC_005676"; transcript_id "TCONS_00016574"; exon_number "7"; gene_name "OVA9"; oId "CUFF.9166.1"; nearest_ref "AT1G25350.1"; class_code "j"; tss_id "TSS7191";
Chr1	Cufflinks	exon	8890741	8890872	.	-	.	gene_id "XLOC_005676"; transcript_id "TCONS_00016574"; exon_number "8"; gene_name "OVA9"; oId "CUFF.9166.1"; nearest_ref "AT1G25350.1"; class_code "j"; tss_id "TSS7191";
Chr1	Cufflinks	exon	8891052	8891150	.	-	.	gene_id "XLOC_005676"; transcript_id "TCONS_00016574"; exon_number "9"; gene_name "OVA9"; oId "CUFF.9166.1"; nearest_ref "AT1G25350.1"; class_code "j"; tss_id "TSS7191";
Chr1	Cufflinks	exon	8891240	8891437	.	-	.	gene_id "XLOC_005676"; transcript_id "TCONS_00016574"; exon_number "10"; gene_name "OVA9"; oId "CUFF.9166.1"; nearest_ref "AT1G25350.1"; class_code "j"; tss_id "TSS7191";
Chr1	Cufflinks	exon	8891589	8891677	.	-	.	gene_id "XLOC_005676"; transcript_id "TCONS_00016574"; exon_number "11"; gene_name "OVA9"; oId "CUFF.9166.1"; nearest_ref "AT1G25350.1"; class_code "j"; tss_id "TSS7191";
Chr1	Cufflinks	exon	8891761	8891851	.	-	.	gene_id "XLOC_005676"; transcript_id "TCONS_00016574"; exon_number "12"; gene_name "OVA9"; oId "CUFF.9166.1"; nearest_ref "AT1G25350.1"; class_code "j"; tss_id "TSS7191";
Chr1	Cufflinks	exon	8891967	8892022	.	-	.	gene_id "XLOC_005676"; transcript_id "TCONS_00016574"; exon_number "13"; gene_name "OVA9"; oId "CUFF.9166.1"; nearest_ref "AT1G25350.1"; class_code "j"; tss_id "TSS7191";
Chr1	Cufflinks	exon	8892124	8892276	.	-	.	gene_id "XLOC_005676"; transcript_id "TCONS_00016574"; exon_number "14"; gene_name "OVA9"; oId "CUFF.9166.1"; nearest_ref "AT1G25350.1"; class_code "j"; tss_id "TSS7191";
Chr1	Cufflinks	exon	8892534	8892626	.	-	.	gene_id "XLOC_005676"; transcript_id "TCONS_00016574"; exon_number "15"; gene_name "OVA9"; oId "CUFF.9166.1"; nearest_ref "AT1G25350.1"; class_code "j"; tss_id "TSS7191";
Chr1	Cufflinks	exon	8892709	8892816	.	-	.	gene_id "XLOC_005676"; transcript_id "TCONS_00016574"; exon_number "16"; gene_name "OVA9"; oId "CUFF.9166.1"; nearest_ref "AT1G25350.1"; class_code "j"; tss_id "TSS7191";
Chr1	Cufflinks	exon	8892906	8892967	.	-	.	gene_id "XLOC_005676"; transcript_id "TCONS_00016574"; exon_number "17"; gene_name "OVA9"; oId "CUFF.9166.1"; nearest_ref "AT1G25350.1"; class_code "j"; tss_id "TSS7191";
Chr1	Cufflinks	exon	8893108	8893203	.	-	.	gene_id "XLOC_005676"; transcript_id "TCONS_00016574"; exon_number "18"; gene_name "OVA9"; oId "CUFF.9166.1"; nearest_ref "AT1G25350.1"; class_code "j"; tss_id "TSS7191";
Chr1	Cufflinks	exon	8893375	8893474	.	-	.	gene_id "XLOC_005676"; transcript_id "TCONS_00016574"; exon_number "19"; gene_name "OVA9"; oId "CUFF.9166.1"; nearest_ref "AT1G25350.1"; class_code "j"; tss_id "TSS7191";
Chr1	Cufflinks	exon	8893581	8893652	.	-	.	gene_id "XLOC_005676"; transcript_id "TCONS_00016574"; exon_number "20"; gene_name "OVA9"; oId "CUFF.9166.1"; nearest_ref "AT1G25350.1"; class_code "j"; tss_id "TSS7191";
Chr1	Cufflinks	exon	8893743	8893793	.	-	.	gene_id "XLOC_005676"; transcript_id "TCONS_00016574"; exon_number "21"; gene_name "OVA9"; oId "CUFF.9166.1"; nearest_ref "AT1G25350.1"; class_code "j"; tss_id "TSS7191";
Chr1	Cufflinks	exon	8894074	8894272	.	-	.	gene_id "XLOC_005676"; transcript_id "TCONS_00016574"; exon_number "22"; gene_name "OVA9"; oId "CUFF.9166.1"; nearest_ref "AT1G25350.1"; class_code "j"; tss_id "TSS7191";
Chr1	Cufflinks	exon	8889110	8889374	.	-	.	gene_id "XLOC_005676"; transcript_id "TCONS_00008678"; exon_number "1"; gene_name "OVA9"; oId "AT1G25350.1"; nearest_ref "AT1G25350.1"; class_code "="; tss_id "TSS7191"; p_id "P5831";
Chr1	Cufflinks	exon	8889466	8889598	.	-	.	gene_id "XLOC_005676"; transcript_id "TCONS_00008678"; exon_number "2"; gene_name "OVA9"; oId "AT1G25350.1"; nearest_ref "AT1G25350.1"; class_code "="; tss_id "TSS7191"; p_id "P5831";
Chr1	Cufflinks	exon	8889684	8889773	.	-	.	gene_id "XLOC_005676"; transcript_id "TCONS_00008678"; exon_number "3"; gene_name "OVA9"; oId "AT1G25350.1"; nearest_ref "AT1G25350.1"; class_code "="; tss_id "TSS7191"; p_id "P5831";
Chr1	Cufflinks	exon	8889850	8889955	.	-	.	gene_id "XLOC_005676"; transcript_id "TCONS_00008678"; exon_number "4"; gene_name "OVA9"; oId "AT1G25350.1"; nearest_ref "AT1G25350.1"; class_code "="; tss_id "TSS7191"; p_id "P5831";
Chr1	Cufflinks	exon	8890047	8890147	.	-	.	gene_id "XLOC_005676"; transcript_id "TCONS_00008678"; exon_number "5"; gene_name "OVA9"; oId "AT1G25350.1"; nearest_ref "AT1G25350.1"; class_code "="; tss_id "TSS7191"; p_id "P5831";
Chr1	Cufflinks	exon	8890223	8890418	.	-	.	gene_id "XLOC_005676"; transcript_id "TCONS_00008678"; exon_number "6"; gene_name "OVA9"; oId "AT1G25350.1"; nearest_ref "AT1G25350.1"; class_code "="; tss_id "TSS7191"; p_id "P5831";
Chr1	Cufflinks	exon	8890510	8890646	.	-	.	gene_id "XLOC_005676"; transcript_id "TCONS_00008678"; exon_number "7"; gene_name "OVA9"; oId "AT1G25350.1"; nearest_ref "AT1G25350.1"; class_code "="; tss_id "TSS7191"; p_id "P5831";
Chr1	Cufflinks	exon	8890741	8890872	.	-	.	gene_id "XLOC_005676"; transcript_id "TCONS_00008678"; exon_number "8"; gene_name "OVA9"; oId "AT1G25350.1"; nearest_ref "AT1G25350.1"; class_code "="; tss_id "TSS7191"; p_id "P5831";
Chr1	Cufflinks	exon	8891052	8891150	.	-	.	gene_id "XLOC_005676"; transcript_id "TCONS_00008678"; exon_number "9"; gene_name "OVA9"; oId "AT1G25350.1"; nearest_ref "AT1G25350.1"; class_code "="; tss_id "TSS7191"; p_id "P5831";
Chr1	Cufflinks	exon	8891240	8891437	.	-	.	gene_id "XLOC_005676"; transcript_id "TCONS_00008678"; exon_number "10"; gene_name "OVA9"; oId "AT1G25350.1"; nearest_ref "AT1G25350.1"; class_code "="; tss_id "TSS7191"; p_id "P5831";
Chr1	Cufflinks	exon	8891589	8891675	.	-	.	gene_id "XLOC_005676"; transcript_id "TCONS_00008678"; exon_number "11"; gene_name "OVA9"; oId "AT1G25350.1"; nearest_ref "AT1G25350.1"; class_code "="; tss_id "TSS7191"; p_id "P5831";
Chr1	Cufflinks	exon	8891761	8891851	.	-	.	gene_id "XLOC_005676"; transcript_id "TCONS_00008678"; exon_number "12"; gene_name "OVA9"; oId "AT1G25350.1"; nearest_ref "AT1G25350.1"; class_code "="; tss_id "TSS7191"; p_id "P5831";
Chr1	Cufflinks	exon	8891967	8892022	.	-	.	gene_id "XLOC_005676"; transcript_id "TCONS_00008678"; exon_number "13"; gene_name "OVA9"; oId "AT1G25350.1"; nearest_ref "AT1G25350.1"; class_code "="; tss_id "TSS7191"; p_id "P5831";
Chr1	Cufflinks	exon	8892124	8892276	.	-	.	gene_id "XLOC_005676"; transcript_id "TCONS_00008678"; exon_number "14"; gene_name "OVA9"; oId "AT1G25350.1"; nearest_ref "AT1G25350.1"; class_code "="; tss_id "TSS7191"; p_id "P5831";
Chr1	Cufflinks	exon	8892534	8892626	.	-	.	gene_id "XLOC_005676"; transcript_id "TCONS_00008678"; exon_number "15"; gene_name "OVA9"; oId "AT1G25350.1"; nearest_ref "AT1G25350.1"; class_code "="; tss_id "TSS7191"; p_id "P5831";
Chr1	Cufflinks	exon	8892709	8892816	.	-	.	gene_id "XLOC_005676"; transcript_id "TCONS_00008678"; exon_number "16"; gene_name "OVA9"; oId "AT1G25350.1"; nearest_ref "AT1G25350.1"; class_code "="; tss_id "TSS7191"; p_id "P5831";
Chr1	Cufflinks	exon	8892906	8892967	.	-	.	gene_id "XLOC_005676"; transcript_id "TCONS_00008678"; exon_number "17"; gene_name "OVA9"; oId "AT1G25350.1"; nearest_ref "AT1G25350.1"; class_code "="; tss_id "TSS7191"; p_id "P5831";
Chr1	Cufflinks	exon	8893108	8893203	.	-	.	gene_id "XLOC_005676"; transcript_id "TCONS_00008678"; exon_number "18"; gene_name "OVA9"; oId "AT1G25350.1"; nearest_ref "AT1G25350.1"; class_code "="; tss_id "TSS7191"; p_id "P5831";
Chr1	Cufflinks	exon	8893375	8893474	.	-	.	gene_id "XLOC_005676"; transcript_id "TCONS_00008678"; exon_number "19"; gene_name "OVA9"; oId "AT1G25350.1"; nearest_ref "AT1G25350.1"; class_code "="; tss_id "TSS7191"; p_id "P5831";
Chr1	Cufflinks	exon	8893581	8893652	.	-	.	gene_id "XLOC_005676"; transcript_id "TCONS_00008678"; exon_number "20"; gene_name "OVA9"; oId "AT1G25350.1"; nearest_ref "AT1G25350.1"; class_code "="; tss_id "TSS7191"; p_id "P5831";
Chr1	Cufflinks	exon	8893743	8893793	.	-	.	gene_id "XLOC_005676"; transcript_id "TCONS_00008678"; exon_number "21"; gene_name "OVA9"; oId "AT1G25350.1"; nearest_ref "AT1G25350.1"; class_code "="; tss_id "TSS7191"; p_id "P5831";
Chr1	Cufflinks	exon	8894074	8894258	.	-	.	gene_id "XLOC_005676"; transcript_id "TCONS_00008678"; exon_number "22"; gene_name "OVA9"; oId "AT1G25350.1"; nearest_ref "AT1G25350.1"; class_code "="; tss_id "TSS7191"; p_id "P5831";
Chr1	Cufflinks	exon	8889137	8889374	.	-	.	gene_id "XLOC_005676"; transcript_id "TCONS_00008679"; exon_number "1"; gene_name "OVA9"; oId "AT1G25350.2"; nearest_ref "AT1G25350.2"; class_code "="; tss_id "TSS7191"; p_id "P5830";
Chr1	Cufflinks	exon	8889466	8889598	.	-	.	gene_id "XLOC_005676"; transcript_id "TCONS_00008679"; exon_number "2"; gene_name "OVA9"; oId "AT1G25350.2"; nearest_ref "AT1G25350.2"; class_code "="; tss_id "TSS7191"; p_id "P5830";
Chr1	Cufflinks	exon	8889684	8889773	.	-	.	gene_id "XLOC_005676"; transcript_id "TCONS_00008679"; exon_number "3"; gene_name "OVA9"; oId "AT1G25350.2"; nearest_ref "AT1G25350.2"; class_code "="; tss_id "TSS7191"; p_id "P5830";
Chr1	Cufflinks	exon	8889850	8889955	.	-	.	gene_id "XLOC_005676"; transcript_id "TCONS_00008679"; exon_number "4"; gene_name "OVA9"; oId "AT1G25350.2"; nearest_ref "AT1G25350.2"; class_code "="; tss_id "TSS7191"; p_id "P5830";
Chr1	Cufflinks	exon	8890047	8890147	.	-	.	gene_id "XLOC_005676"; transcript_id "TCONS_00008679"; exon_number "5"; gene_name "OVA9"; oId "AT1G25350.2"; nearest_ref "AT1G25350.2"; class_code "="; tss_id "TSS7191"; p_id "P5830";
Chr1	Cufflinks	exon	8890223	8890418	.	-	.	gene_id "XLOC_005676"; transcript_id "TCONS_00008679"; exon_number "6"; gene_name "OVA9"; oId "AT1G25350.2"; nearest_ref "AT1G25350.2"; class_code "="; tss_id "TSS7191"; p_id "P5830";
Chr1	Cufflinks	exon	8890510	8890646	.	-	.	gene_id "XLOC_005676"; transcript_id "TCONS_00008679"; exon_number "7"; gene_name "OVA9"; oId "AT1G25350.2"; nearest_ref "AT1G25350.2"; class_code "="; tss_id "TSS7191"; p_id "P5830";
Chr1	Cufflinks	exon	8890741	8890872	.	-	.	gene_id "XLOC_005676"; transcript_id "TCONS_00008679"; exon_number "8"; gene_name "OVA9"; oId "AT1G25350.2"; nearest_ref "AT1G25350.2"; class_code "="; tss_id "TSS7191"; p_id "P5830";
Chr1	Cufflinks	exon	8891052	8891150	.	-	.	gene_id "XLOC_005676"; transcript_id "TCONS_00008679"; exon_number "9"; gene_name "OVA9"; oId "AT1G25350.2"; nearest_ref "AT1G25350.2"; class_code "="; tss_id "TSS7191"; p_id "P5830";
Chr1	Cufflinks	exon	8891240	8891437	.	-	.	gene_id "XLOC_005676"; transcript_id "TCONS_00008679"; exon_number "10"; gene_name "OVA9"; oId "AT1G25350.2"; nearest_ref "AT1G25350.2"; class_code "="; tss_id "TSS7191"; p_id "P5830";
Chr1	Cufflinks	exon	8891589	8891675	.	-	.	gene_id "XLOC_005676"; transcript_id "TCONS_00008679"; exon_number "11"; gene_name "OVA9"; oId "AT1G25350.2"; nearest_ref "AT1G25350.2"; class_code "="; tss_id "TSS7191"; p_id "P5830";
Chr1	Cufflinks	exon	8891761	8891851	.	-	.	gene_id "XLOC_005676"; transcript_id "TCONS_00008679"; exon_number "12"; gene_name "OVA9"; oId "AT1G25350.2"; nearest_ref "AT1G25350.2"; class_code "="; tss_id "TSS7191"; p_id "P5830";
Chr1	Cufflinks	exon	8891967	8892063	.	-	.	gene_id "XLOC_005676"; transcript_id "TCONS_00008679"; exon_number "13"; gene_name "OVA9"; oId "AT1G25350.2"; nearest_ref "AT1G25350.2"; class_code "="; tss_id "TSS7191"; p_id "P5830";
Chr1	Cufflinks	exon	8892150	8892276	.	-	.	gene_id "XLOC_005676"; transcript_id "TCONS_00008679"; exon_number "14"; gene_name "OVA9"; oId "AT1G25350.2"; nearest_ref "AT1G25350.2"; class_code "="; tss_id "TSS7191"; p_id "P5830";
Chr1	Cufflinks	exon	8892534	8892626	.	-	.	gene_id "XLOC_005676"; transcript_id "TCONS_00008679"; exon_number "15"; gene_name "OVA9"; oId "AT1G25350.2"; nearest_ref "AT1G25350.2"; class_code "="; tss_id "TSS7191"; p_id "P5830";
Chr1	Cufflinks	exon	8892709	8892816	.	-	.	gene_id "XLOC_005676"; transcript_id "TCONS_00008679"; exon_number "16"; gene_name "OVA9"; oId "AT1G25350.2"; nearest_ref "AT1G25350.2"; class_code "="; tss_id "TSS7191"; p_id "P5830";
Chr1	Cufflinks	exon	8892906	8892967	.	-	.	gene_id "XLOC_005676"; transcript_id "TCONS_00008679"; exon_number "17"; gene_name "OVA9"; oId "AT1G25350.2"; nearest_ref "AT1G25350.2"; class_code "="; tss_id "TSS7191"; p_id "P5830";
Chr1	Cufflinks	exon	8893108	8893203	.	-	.	gene_id "XLOC_005676"; transcript_id "TCONS_00008679"; exon_number "18"; gene_name "OVA9"; oId "AT1G25350.2"; nearest_ref "AT1G25350.2"; class_code "="; tss_id "TSS7191"; p_id "P5830";
Chr1	Cufflinks	exon	8893375	8893474	.	-	.	gene_id "XLOC_005676"; transcript_id "TCONS_00008679"; exon_number "19"; gene_name "OVA9"; oId "AT1G25350.2"; nearest_ref "AT1G25350.2"; class_code "="; tss_id "TSS7191"; p_id "P5830";
Chr1	Cufflinks	exon	8893581	8893652	.	-	.	gene_id "XLOC_005676"; transcript_id "TCONS_00008679"; exon_number "20"; gene_name "OVA9"; oId "AT1G25350.2"; nearest_ref "AT1G25350.2"; class_code "="; tss_id "TSS7191"; p_id "P5830";
Chr1	Cufflinks	exon	8893743	8893793	.	-	.	gene_id "XLOC_005676"; transcript_id "TCONS_00008679"; exon_number "21"; gene_name "OVA9"; oId "AT1G25350.2"; nearest_ref "AT1G25350.2"; class_code "="; tss_id "TSS7191"; p_id "P5830";
Chr1	Cufflinks	exon	8894074	8894261	.	-	.	gene_id "XLOC_005676"; transcript_id "TCONS_00008679"; exon_number "22"; gene_name "OVA9"; oId "AT1G25350.2"; nearest_ref "AT1G25350.2"; class_code "="; tss_id "TSS7191"; p_id "P5830";
Chr1	Cufflinks	exon	8897612	8897948	.	-	.	gene_id "XLOC_005677"; transcript_id "TCONS_00014397"; exon_number "1"; gene_name "AT1G25370"; oId "CUFF.9258.1"; nearest_ref "AT1G25370.1"; class_code "j"; tss_id "TSS7192";
Chr1	Cufflinks	exon	8898040	8899113	.	-	.	gene_id "XLOC_005677"; transcript_id "TCONS_00014397"; exon_number "2"; gene_name "AT1G25370"; oId "CUFF.9258.1"; nearest_ref "AT1G25370.1"; class_code "j"; tss_id "TSS7192";
Chr1	Cufflinks	exon	8897755	8897948	.	-	.	gene_id "XLOC_005677"; transcript_id "TCONS_00008680"; exon_number "1"; gene_name "AT1G25370"; oId "AT1G25370.1"; nearest_ref "AT1G25370.1"; class_code "="; tss_id "TSS7192"; p_id "P5832";
Chr1	Cufflinks	exon	8898040	8898108	.	-	.	gene_id "XLOC_005677"; transcript_id "TCONS_00008680"; exon_number "2"; gene_name "AT1G25370"; oId "AT1G25370.1"; nearest_ref "AT1G25370.1"; class_code "="; tss_id "TSS7192"; p_id "P5832";
Chr1	Cufflinks	exon	8898206	8899102	.	-	.	gene_id "XLOC_005677"; transcript_id "TCONS_00008680"; exon_number "3"; gene_name "AT1G25370"; oId "AT1G25370.1"; nearest_ref "AT1G25370.1"; class_code "="; tss_id "TSS7192"; p_id "P5832";
Chr1	Cufflinks	exon	8898010	8898108	.	-	.	gene_id "XLOC_005677"; transcript_id "TCONS_00014398"; exon_number "1"; gene_name "AT1G25370"; oId "CUFF.9258.3"; nearest_ref "AT1G25370.1"; class_code "j"; tss_id "TSS7192";
Chr1	Cufflinks	exon	8898206	8899113	.	-	.	gene_id "XLOC_005677"; transcript_id "TCONS_00014398"; exon_number "2"; gene_name "AT1G25370"; oId "CUFF.9258.3"; nearest_ref "AT1G25370.1"; class_code "j"; tss_id "TSS7192";
Chr1	Cufflinks	exon	8900137	8900467	.	-	.	gene_id "XLOC_005678"; transcript_id "TCONS_00014400"; exon_number "1"; gene_name "AT1G25375"; oId "CUFF.9259.2"; nearest_ref "AT1G25375.1"; class_code "j"; tss_id "TSS7193";
Chr1	Cufflinks	exon	8900611	8900785	.	-	.	gene_id "XLOC_005678"; transcript_id "TCONS_00014400"; exon_number "2"; gene_name "AT1G25375"; oId "CUFF.9259.2"; nearest_ref "AT1G25375.1"; class_code "j"; tss_id "TSS7193";
Chr1	Cufflinks	exon	8900947	8901056	.	-	.	gene_id "XLOC_005678"; transcript_id "TCONS_00014400"; exon_number "3"; gene_name "AT1G25375"; oId "CUFF.9259.2"; nearest_ref "AT1G25375.1"; class_code "j"; tss_id "TSS7193";
Chr1	Cufflinks	exon	8901243	8901288	.	-	.	gene_id "XLOC_005678"; transcript_id "TCONS_00014400"; exon_number "4"; gene_name "AT1G25375"; oId "CUFF.9259.2"; nearest_ref "AT1G25375.1"; class_code "j"; tss_id "TSS7193";
Chr1	Cufflinks	exon	8901390	8901464	.	-	.	gene_id "XLOC_005678"; transcript_id "TCONS_00014400"; exon_number "5"; gene_name "AT1G25375"; oId "CUFF.9259.2"; nearest_ref "AT1G25375.1"; class_code "j"; tss_id "TSS7193";
Chr1	Cufflinks	exon	8901563	8901647	.	-	.	gene_id "XLOC_005678"; transcript_id "TCONS_00014400"; exon_number "6"; gene_name "AT1G25375"; oId "CUFF.9259.2"; nearest_ref "AT1G25375.1"; class_code "j"; tss_id "TSS7193";
Chr1	Cufflinks	exon	8901719	8901790	.	-	.	gene_id "XLOC_005678"; transcript_id "TCONS_00014400"; exon_number "7"; gene_name "AT1G25375"; oId "CUFF.9259.2"; nearest_ref "AT1G25375.1"; class_code "j"; tss_id "TSS7193";
Chr1	Cufflinks	exon	8901919	8901994	.	-	.	gene_id "XLOC_005678"; transcript_id "TCONS_00014400"; exon_number "8"; gene_name "AT1G25375"; oId "CUFF.9259.2"; nearest_ref "AT1G25375.1"; class_code "j"; tss_id "TSS7193";
Chr1	Cufflinks	exon	8902138	8902320	.	-	.	gene_id "XLOC_005678"; transcript_id "TCONS_00014400"; exon_number "9"; gene_name "AT1G25375"; oId "CUFF.9259.2"; nearest_ref "AT1G25375.1"; class_code "j"; tss_id "TSS7193";
Chr1	Cufflinks	exon	8902447	8902601	.	-	.	gene_id "XLOC_005678"; transcript_id "TCONS_00014400"; exon_number "10"; gene_name "AT1G25375"; oId "CUFF.9259.2"; nearest_ref "AT1G25375.1"; class_code "j"; tss_id "TSS7193";
Chr1	Cufflinks	exon	8902740	8902887	.	-	.	gene_id "XLOC_005678"; transcript_id "TCONS_00014400"; exon_number "11"; gene_name "AT1G25375"; oId "CUFF.9259.2"; nearest_ref "AT1G25375.1"; class_code "j"; tss_id "TSS7193";
Chr1	Cufflinks	exon	8902960	8903336	.	-	.	gene_id "XLOC_005678"; transcript_id "TCONS_00014400"; exon_number "12"; gene_name "AT1G25375"; oId "CUFF.9259.2"; nearest_ref "AT1G25375.1"; class_code "j"; tss_id "TSS7193";
Chr1	Cufflinks	exon	8900137	8900467	.	-	.	gene_id "XLOC_005678"; transcript_id "TCONS_00014399"; exon_number "1"; gene_name "AT1G25375"; oId "CUFF.9259.1"; nearest_ref "AT1G25375.1"; class_code "j"; tss_id "TSS7193";
Chr1	Cufflinks	exon	8900611	8900785	.	-	.	gene_id "XLOC_005678"; transcript_id "TCONS_00014399"; exon_number "2"; gene_name "AT1G25375"; oId "CUFF.9259.1"; nearest_ref "AT1G25375.1"; class_code "j"; tss_id "TSS7193";
Chr1	Cufflinks	exon	8900947	8901058	.	-	.	gene_id "XLOC_005678"; transcript_id "TCONS_00014399"; exon_number "3"; gene_name "AT1G25375"; oId "CUFF.9259.1"; nearest_ref "AT1G25375.1"; class_code "j"; tss_id "TSS7193";
Chr1	Cufflinks	exon	8901245	8901288	.	-	.	gene_id "XLOC_005678"; transcript_id "TCONS_00014399"; exon_number "4"; gene_name "AT1G25375"; oId "CUFF.9259.1"; nearest_ref "AT1G25375.1"; class_code "j"; tss_id "TSS7193";
Chr1	Cufflinks	exon	8901390	8901463	.	-	.	gene_id "XLOC_005678"; transcript_id "TCONS_00014399"; exon_number "5"; gene_name "AT1G25375"; oId "CUFF.9259.1"; nearest_ref "AT1G25375.1"; class_code "j"; tss_id "TSS7193";
Chr1	Cufflinks	exon	8901562	8901790	.	-	.	gene_id "XLOC_005678"; transcript_id "TCONS_00014399"; exon_number "6"; gene_name "AT1G25375"; oId "CUFF.9259.1"; nearest_ref "AT1G25375.1"; class_code "j"; tss_id "TSS7193";
Chr1	Cufflinks	exon	8901919	8901994	.	-	.	gene_id "XLOC_005678"; transcript_id "TCONS_00014399"; exon_number "7"; gene_name "AT1G25375"; oId "CUFF.9259.1"; nearest_ref "AT1G25375.1"; class_code "j"; tss_id "TSS7193";
Chr1	Cufflinks	exon	8902138	8902601	.	-	.	gene_id "XLOC_005678"; transcript_id "TCONS_00014399"; exon_number "8"; gene_name "AT1G25375"; oId "CUFF.9259.1"; nearest_ref "AT1G25375.1"; class_code "j"; tss_id "TSS7193";
Chr1	Cufflinks	exon	8902740	8902887	.	-	.	gene_id "XLOC_005678"; transcript_id "TCONS_00014399"; exon_number "9"; gene_name "AT1G25375"; oId "CUFF.9259.1"; nearest_ref "AT1G25375.1"; class_code "j"; tss_id "TSS7193";
Chr1	Cufflinks	exon	8902960	8903336	.	-	.	gene_id "XLOC_005678"; transcript_id "TCONS_00014399"; exon_number "10"; gene_name "AT1G25375"; oId "CUFF.9259.1"; nearest_ref "AT1G25375.1"; class_code "j"; tss_id "TSS7193";
Chr1	Cufflinks	exon	8900153	8900467	.	-	.	gene_id "XLOC_005678"; transcript_id "TCONS_00018410"; exon_number "1"; gene_name "AT1G25375"; oId "CUFF.8311.2"; nearest_ref "AT1G25375.1"; class_code "j"; tss_id "TSS7193";
Chr1	Cufflinks	exon	8900611	8900785	.	-	.	gene_id "XLOC_005678"; transcript_id "TCONS_00018410"; exon_number "2"; gene_name "AT1G25375"; oId "CUFF.8311.2"; nearest_ref "AT1G25375.1"; class_code "j"; tss_id "TSS7193";
Chr1	Cufflinks	exon	8900947	8901056	.	-	.	gene_id "XLOC_005678"; transcript_id "TCONS_00018410"; exon_number "3"; gene_name "AT1G25375"; oId "CUFF.8311.2"; nearest_ref "AT1G25375.1"; class_code "j"; tss_id "TSS7193";
Chr1	Cufflinks	exon	8901243	8901288	.	-	.	gene_id "XLOC_005678"; transcript_id "TCONS_00018410"; exon_number "4"; gene_name "AT1G25375"; oId "CUFF.8311.2"; nearest_ref "AT1G25375.1"; class_code "j"; tss_id "TSS7193";
Chr1	Cufflinks	exon	8901390	8901647	.	-	.	gene_id "XLOC_005678"; transcript_id "TCONS_00018410"; exon_number "5"; gene_name "AT1G25375"; oId "CUFF.8311.2"; nearest_ref "AT1G25375.1"; class_code "j"; tss_id "TSS7193";
Chr1	Cufflinks	exon	8901719	8901790	.	-	.	gene_id "XLOC_005678"; transcript_id "TCONS_00018410"; exon_number "6"; gene_name "AT1G25375"; oId "CUFF.8311.2"; nearest_ref "AT1G25375.1"; class_code "j"; tss_id "TSS7193";
Chr1	Cufflinks	exon	8901919	8901994	.	-	.	gene_id "XLOC_005678"; transcript_id "TCONS_00018410"; exon_number "7"; gene_name "AT1G25375"; oId "CUFF.8311.2"; nearest_ref "AT1G25375.1"; class_code "j"; tss_id "TSS7193";
Chr1	Cufflinks	exon	8902138	8902320	.	-	.	gene_id "XLOC_005678"; transcript_id "TCONS_00018410"; exon_number "8"; gene_name "AT1G25375"; oId "CUFF.8311.2"; nearest_ref "AT1G25375.1"; class_code "j"; tss_id "TSS7193";
Chr1	Cufflinks	exon	8902447	8902601	.	-	.	gene_id "XLOC_005678"; transcript_id "TCONS_00018410"; exon_number "9"; gene_name "AT1G25375"; oId "CUFF.8311.2"; nearest_ref "AT1G25375.1"; class_code "j"; tss_id "TSS7193";
Chr1	Cufflinks	exon	8902740	8902887	.	-	.	gene_id "XLOC_005678"; transcript_id "TCONS_00018410"; exon_number "10"; gene_name "AT1G25375"; oId "CUFF.8311.2"; nearest_ref "AT1G25375.1"; class_code "j"; tss_id "TSS7193";
Chr1	Cufflinks	exon	8902960	8903257	.	-	.	gene_id "XLOC_005678"; transcript_id "TCONS_00018410"; exon_number "11"; gene_name "AT1G25375"; oId "CUFF.8311.2"; nearest_ref "AT1G25375.1"; class_code "j"; tss_id "TSS7193";
Chr1	Cufflinks	exon	8900153	8900467	.	-	.	gene_id "XLOC_005678"; transcript_id "TCONS_00008683"; exon_number "1"; gene_name "AT1G25375"; oId "CUFF.3857.2"; nearest_ref "AT1G25375.1"; class_code "j"; tss_id "TSS7193";
Chr1	Cufflinks	exon	8900611	8900785	.	-	.	gene_id "XLOC_005678"; transcript_id "TCONS_00008683"; exon_number "2"; gene_name "AT1G25375"; oId "CUFF.3857.2"; nearest_ref "AT1G25375.1"; class_code "j"; tss_id "TSS7193";
Chr1	Cufflinks	exon	8900947	8901056	.	-	.	gene_id "XLOC_005678"; transcript_id "TCONS_00008683"; exon_number "3"; gene_name "AT1G25375"; oId "CUFF.3857.2"; nearest_ref "AT1G25375.1"; class_code "j"; tss_id "TSS7193";
Chr1	Cufflinks	exon	8901243	8901288	.	-	.	gene_id "XLOC_005678"; transcript_id "TCONS_00008683"; exon_number "4"; gene_name "AT1G25375"; oId "CUFF.3857.2"; nearest_ref "AT1G25375.1"; class_code "j"; tss_id "TSS7193";
Chr1	Cufflinks	exon	8901390	8901463	.	-	.	gene_id "XLOC_005678"; transcript_id "TCONS_00008683"; exon_number "5"; gene_name "AT1G25375"; oId "CUFF.3857.2"; nearest_ref "AT1G25375.1"; class_code "j"; tss_id "TSS7193";
Chr1	Cufflinks	exon	8901562	8901790	.	-	.	gene_id "XLOC_005678"; transcript_id "TCONS_00008683"; exon_number "6"; gene_name "AT1G25375"; oId "CUFF.3857.2"; nearest_ref "AT1G25375.1"; class_code "j"; tss_id "TSS7193";
Chr1	Cufflinks	exon	8901919	8901994	.	-	.	gene_id "XLOC_005678"; transcript_id "TCONS_00008683"; exon_number "7"; gene_name "AT1G25375"; oId "CUFF.3857.2"; nearest_ref "AT1G25375.1"; class_code "j"; tss_id "TSS7193";
Chr1	Cufflinks	exon	8902138	8902320	.	-	.	gene_id "XLOC_005678"; transcript_id "TCONS_00008683"; exon_number "8"; gene_name "AT1G25375"; oId "CUFF.3857.2"; nearest_ref "AT1G25375.1"; class_code "j"; tss_id "TSS7193";
Chr1	Cufflinks	exon	8902447	8902601	.	-	.	gene_id "XLOC_005678"; transcript_id "TCONS_00008683"; exon_number "9"; gene_name "AT1G25375"; oId "CUFF.3857.2"; nearest_ref "AT1G25375.1"; class_code "j"; tss_id "TSS7193";
Chr1	Cufflinks	exon	8902740	8902887	.	-	.	gene_id "XLOC_005678"; transcript_id "TCONS_00008683"; exon_number "10"; gene_name "AT1G25375"; oId "CUFF.3857.2"; nearest_ref "AT1G25375.1"; class_code "j"; tss_id "TSS7193";
Chr1	Cufflinks	exon	8902960	8903257	.	-	.	gene_id "XLOC_005678"; transcript_id "TCONS_00008683"; exon_number "11"; gene_name "AT1G25375"; oId "CUFF.3857.2"; nearest_ref "AT1G25375.1"; class_code "j"; tss_id "TSS7193";
Chr1	Cufflinks	exon	8900153	8900467	.	-	.	gene_id "XLOC_005678"; transcript_id "TCONS_00008682"; exon_number "1"; gene_name "AT1G25375"; oId "CUFF.3857.1"; nearest_ref "AT1G25375.1"; class_code "j"; tss_id "TSS7193";
Chr1	Cufflinks	exon	8900611	8901056	.	-	.	gene_id "XLOC_005678"; transcript_id "TCONS_00008682"; exon_number "2"; gene_name "AT1G25375"; oId "CUFF.3857.1"; nearest_ref "AT1G25375.1"; class_code "j"; tss_id "TSS7193";
Chr1	Cufflinks	exon	8901243	8901288	.	-	.	gene_id "XLOC_005678"; transcript_id "TCONS_00008682"; exon_number "3"; gene_name "AT1G25375"; oId "CUFF.3857.1"; nearest_ref "AT1G25375.1"; class_code "j"; tss_id "TSS7193";
Chr1	Cufflinks	exon	8901390	8901463	.	-	.	gene_id "XLOC_005678"; transcript_id "TCONS_00008682"; exon_number "4"; gene_name "AT1G25375"; oId "CUFF.3857.1"; nearest_ref "AT1G25375.1"; class_code "j"; tss_id "TSS7193";
Chr1	Cufflinks	exon	8901562	8901647	.	-	.	gene_id "XLOC_005678"; transcript_id "TCONS_00008682"; exon_number "5"; gene_name "AT1G25375"; oId "CUFF.3857.1"; nearest_ref "AT1G25375.1"; class_code "j"; tss_id "TSS7193";
Chr1	Cufflinks	exon	8901719	8901790	.	-	.	gene_id "XLOC_005678"; transcript_id "TCONS_00008682"; exon_number "6"; gene_name "AT1G25375"; oId "CUFF.3857.1"; nearest_ref "AT1G25375.1"; class_code "j"; tss_id "TSS7193";
Chr1	Cufflinks	exon	8901919	8901994	.	-	.	gene_id "XLOC_005678"; transcript_id "TCONS_00008682"; exon_number "7"; gene_name "AT1G25375"; oId "CUFF.3857.1"; nearest_ref "AT1G25375.1"; class_code "j"; tss_id "TSS7193";
Chr1	Cufflinks	exon	8902138	8902320	.	-	.	gene_id "XLOC_005678"; transcript_id "TCONS_00008682"; exon_number "8"; gene_name "AT1G25375"; oId "CUFF.3857.1"; nearest_ref "AT1G25375.1"; class_code "j"; tss_id "TSS7193";
Chr1	Cufflinks	exon	8902447	8902601	.	-	.	gene_id "XLOC_005678"; transcript_id "TCONS_00008682"; exon_number "9"; gene_name "AT1G25375"; oId "CUFF.3857.1"; nearest_ref "AT1G25375.1"; class_code "j"; tss_id "TSS7193";
Chr1	Cufflinks	exon	8902740	8903257	.	-	.	gene_id "XLOC_005678"; transcript_id "TCONS_00008682"; exon_number "10"; gene_name "AT1G25375"; oId "CUFF.3857.1"; nearest_ref "AT1G25375.1"; class_code "j"; tss_id "TSS7193";
Chr1	Cufflinks	exon	8900153	8900467	.	-	.	gene_id "XLOC_005678"; transcript_id "TCONS_00008681"; exon_number "1"; gene_name "AT1G25375"; oId "AT1G25375.1"; nearest_ref "AT1G25375.1"; class_code "="; tss_id "TSS7193"; p_id "P5833";
Chr1	Cufflinks	exon	8900611	8900785	.	-	.	gene_id "XLOC_005678"; transcript_id "TCONS_00008681"; exon_number "2"; gene_name "AT1G25375"; oId "AT1G25375.1"; nearest_ref "AT1G25375.1"; class_code "="; tss_id "TSS7193"; p_id "P5833";
Chr1	Cufflinks	exon	8900947	8901056	.	-	.	gene_id "XLOC_005678"; transcript_id "TCONS_00008681"; exon_number "3"; gene_name "AT1G25375"; oId "AT1G25375.1"; nearest_ref "AT1G25375.1"; class_code "="; tss_id "TSS7193"; p_id "P5833";
Chr1	Cufflinks	exon	8901243	8901288	.	-	.	gene_id "XLOC_005678"; transcript_id "TCONS_00008681"; exon_number "4"; gene_name "AT1G25375"; oId "AT1G25375.1"; nearest_ref "AT1G25375.1"; class_code "="; tss_id "TSS7193"; p_id "P5833";
Chr1	Cufflinks	exon	8901390	8901463	.	-	.	gene_id "XLOC_005678"; transcript_id "TCONS_00008681"; exon_number "5"; gene_name "AT1G25375"; oId "AT1G25375.1"; nearest_ref "AT1G25375.1"; class_code "="; tss_id "TSS7193"; p_id "P5833";
Chr1	Cufflinks	exon	8901562	8901647	.	-	.	gene_id "XLOC_005678"; transcript_id "TCONS_00008681"; exon_number "6"; gene_name "AT1G25375"; oId "AT1G25375.1"; nearest_ref "AT1G25375.1"; class_code "="; tss_id "TSS7193"; p_id "P5833";
Chr1	Cufflinks	exon	8901719	8901790	.	-	.	gene_id "XLOC_005678"; transcript_id "TCONS_00008681"; exon_number "7"; gene_name "AT1G25375"; oId "AT1G25375.1"; nearest_ref "AT1G25375.1"; class_code "="; tss_id "TSS7193"; p_id "P5833";
Chr1	Cufflinks	exon	8901919	8901994	.	-	.	gene_id "XLOC_005678"; transcript_id "TCONS_00008681"; exon_number "8"; gene_name "AT1G25375"; oId "AT1G25375.1"; nearest_ref "AT1G25375.1"; class_code "="; tss_id "TSS7193"; p_id "P5833";
Chr1	Cufflinks	exon	8902138	8902320	.	-	.	gene_id "XLOC_005678"; transcript_id "TCONS_00008681"; exon_number "9"; gene_name "AT1G25375"; oId "AT1G25375.1"; nearest_ref "AT1G25375.1"; class_code "="; tss_id "TSS7193"; p_id "P5833";
Chr1	Cufflinks	exon	8902447	8902601	.	-	.	gene_id "XLOC_005678"; transcript_id "TCONS_00008681"; exon_number "10"; gene_name "AT1G25375"; oId "AT1G25375.1"; nearest_ref "AT1G25375.1"; class_code "="; tss_id "TSS7193"; p_id "P5833";
Chr1	Cufflinks	exon	8902740	8902887	.	-	.	gene_id "XLOC_005678"; transcript_id "TCONS_00008681"; exon_number "11"; gene_name "AT1G25375"; oId "AT1G25375.1"; nearest_ref "AT1G25375.1"; class_code "="; tss_id "TSS7193"; p_id "P5833";
Chr1	Cufflinks	exon	8902960	8903257	.	-	.	gene_id "XLOC_005678"; transcript_id "TCONS_00008681"; exon_number "12"; gene_name "AT1G25375"; oId "AT1G25375.1"; nearest_ref "AT1G25375.1"; class_code "="; tss_id "TSS7193"; p_id "P5833";
Chr1	Cufflinks	exon	8905966	8907607	.	-	.	gene_id "XLOC_005679"; transcript_id "TCONS_00018411"; exon_number "1"; gene_name "AT1G25390"; oId "CUFF.8313.1"; nearest_ref "AT1G25390.1"; class_code "j"; tss_id "TSS7194";
Chr1	Cufflinks	exon	8907690	8907923	.	-	.	gene_id "XLOC_005679"; transcript_id "TCONS_00018411"; exon_number "2"; gene_name "AT1G25390"; oId "CUFF.8313.1"; nearest_ref "AT1G25390.1"; class_code "j"; tss_id "TSS7194";
Chr1	Cufflinks	exon	8908022	8908060	.	-	.	gene_id "XLOC_005679"; transcript_id "TCONS_00018411"; exon_number "3"; gene_name "AT1G25390"; oId "CUFF.8313.1"; nearest_ref "AT1G25390.1"; class_code "j"; tss_id "TSS7194";
Chr1	Cufflinks	exon	8908158	8909214	.	-	.	gene_id "XLOC_005679"; transcript_id "TCONS_00018411"; exon_number "4"; gene_name "AT1G25390"; oId "CUFF.8313.1"; nearest_ref "AT1G25390.1"; class_code "j"; tss_id "TSS7194";
Chr1	Cufflinks	exon	8906434	8907608	.	-	.	gene_id "XLOC_005679"; transcript_id "TCONS_00014402"; exon_number "1"; gene_name "AT1G25390"; oId "CUFF.9261.2"; nearest_ref "AT1G25390.1"; class_code "j"; tss_id "TSS7194";
Chr1	Cufflinks	exon	8907691	8907929	.	-	.	gene_id "XLOC_005679"; transcript_id "TCONS_00014402"; exon_number "2"; gene_name "AT1G25390"; oId "CUFF.9261.2"; nearest_ref "AT1G25390.1"; class_code "j"; tss_id "TSS7194";
Chr1	Cufflinks	exon	8908022	8909076	.	-	.	gene_id "XLOC_005679"; transcript_id "TCONS_00014402"; exon_number "3"; gene_name "AT1G25390"; oId "CUFF.9261.2"; nearest_ref "AT1G25390.1"; class_code "j"; tss_id "TSS7194";
Chr1	Cufflinks	exon	8906434	8909076	.	-	.	gene_id "XLOC_005679"; transcript_id "TCONS_00014401"; exon_number "1"; gene_name "AT1G25390"; oId "CUFF.9261.1"; nearest_ref "AT1G25390.1"; class_code "e"; tss_id "TSS7194";
Chr1	Cufflinks	exon	8906452	8907607	.	-	.	gene_id "XLOC_005679"; transcript_id "TCONS_00008684"; exon_number "1"; gene_name "AT1G25390"; oId "AT1G25390.1"; nearest_ref "AT1G25390.1"; class_code "="; tss_id "TSS7195"; p_id "P5834";
Chr1	Cufflinks	exon	8907690	8907929	.	-	.	gene_id "XLOC_005679"; transcript_id "TCONS_00008684"; exon_number "2"; gene_name "AT1G25390"; oId "AT1G25390.1"; nearest_ref "AT1G25390.1"; class_code "="; tss_id "TSS7195"; p_id "P5834";
Chr1	Cufflinks	exon	8908022	8908060	.	-	.	gene_id "XLOC_005679"; transcript_id "TCONS_00008684"; exon_number "3"; gene_name "AT1G25390"; oId "AT1G25390.1"; nearest_ref "AT1G25390.1"; class_code "="; tss_id "TSS7195"; p_id "P5834";
Chr1	Cufflinks	exon	8908158	8908854	.	-	.	gene_id "XLOC_005679"; transcript_id "TCONS_00008684"; exon_number "4"; gene_name "AT1G25390"; oId "AT1G25390.1"; nearest_ref "AT1G25390.1"; class_code "="; tss_id "TSS7195"; p_id "P5834";
Chr1	Cufflinks	exon	8906525	8907607	.	-	.	gene_id "XLOC_005679"; transcript_id "TCONS_00008686"; exon_number "1"; gene_name "AT1G25390"; oId "CUFF.3860.3"; nearest_ref "AT1G25390.1"; class_code "j"; tss_id "TSS7194";
Chr1	Cufflinks	exon	8907690	8908060	.	-	.	gene_id "XLOC_005679"; transcript_id "TCONS_00008686"; exon_number "2"; gene_name "AT1G25390"; oId "CUFF.3860.3"; nearest_ref "AT1G25390.1"; class_code "j"; tss_id "TSS7194";
Chr1	Cufflinks	exon	8908158	8909164	.	-	.	gene_id "XLOC_005679"; transcript_id "TCONS_00008686"; exon_number "3"; gene_name "AT1G25390"; oId "CUFF.3860.3"; nearest_ref "AT1G25390.1"; class_code "j"; tss_id "TSS7194";
Chr1	Cufflinks	exon	8906525	8907607	.	-	.	gene_id "XLOC_005679"; transcript_id "TCONS_00008685"; exon_number "1"; gene_name "AT1G25390"; oId "CUFF.3860.2"; nearest_ref "AT1G25390.1"; class_code "j"; tss_id "TSS7194";
Chr1	Cufflinks	exon	8907690	8907929	.	-	.	gene_id "XLOC_005679"; transcript_id "TCONS_00008685"; exon_number "2"; gene_name "AT1G25390"; oId "CUFF.3860.2"; nearest_ref "AT1G25390.1"; class_code "j"; tss_id "TSS7194";
Chr1	Cufflinks	exon	8908022	8909164	.	-	.	gene_id "XLOC_005679"; transcript_id "TCONS_00008685"; exon_number "3"; gene_name "AT1G25390"; oId "CUFF.3860.2"; nearest_ref "AT1G25390.1"; class_code "j"; tss_id "TSS7194";
Chr1	Cufflinks	exon	8911130	8912398	.	-	.	gene_id "XLOC_005680"; transcript_id "TCONS_00008687"; exon_number "1"; gene_name "AT1G25400"; oId "AT1G25400.1"; nearest_ref "AT1G25400.1"; class_code "="; tss_id "TSS7196"; p_id "P5835";
Chr1	Cufflinks	exon	8911130	8912354	.	-	.	gene_id "XLOC_005680"; transcript_id "TCONS_00008688"; exon_number "1"; gene_name "AT1G25400"; oId "AT1G25400.2"; nearest_ref "AT1G25400.2"; class_code "="; tss_id "TSS7197"; p_id "P5835";
Chr1	Cufflinks	exon	8912620	8912642	.	-	.	gene_id "XLOC_005680"; transcript_id "TCONS_00008688"; exon_number "2"; gene_name "AT1G25400"; oId "AT1G25400.2"; nearest_ref "AT1G25400.2"; class_code "="; tss_id "TSS7197"; p_id "P5835";
Chr1	Cufflinks	exon	8914191	8915219	.	-	.	gene_id "XLOC_005681"; transcript_id "TCONS_00008689"; exon_number "1"; gene_name "ATIPT6"; oId "AT1G25410.1"; nearest_ref "AT1G25410.1"; class_code "="; tss_id "TSS7198"; p_id "P5836";
Chr1	Cufflinks	exon	8927732	8933058	.	-	.	gene_id "XLOC_005682"; transcript_id "TCONS_00008690"; exon_number "1"; gene_name "AT1G25430"; oId "AT1G25430.1"; nearest_ref "AT1G25430.1"; class_code "="; tss_id "TSS7199";
Chr1	Cufflinks	exon	8933716	8934193	.	-	.	gene_id "XLOC_005683"; transcript_id "TCONS_00008691"; exon_number "1"; gene_name "COL16"; oId "AT1G25440.1"; nearest_ref "AT1G25440.1"; class_code "="; tss_id "TSS7200"; p_id "P5837";
Chr1	Cufflinks	exon	8934286	8935460	.	-	.	gene_id "XLOC_005683"; transcript_id "TCONS_00008691"; exon_number "2"; gene_name "COL16"; oId "AT1G25440.1"; nearest_ref "AT1G25440.1"; class_code "="; tss_id "TSS7200"; p_id "P5837";
Chr1	Cufflinks	exon	8938479	8939127	.	-	.	gene_id "XLOC_005684"; transcript_id "TCONS_00008692"; exon_number "1"; gene_name "KCS5"; oId "AT1G25450.1"; nearest_ref "AT1G25450.1"; class_code "="; tss_id "TSS7201"; p_id "P5838";
Chr1	Cufflinks	exon	8939253	8940387	.	-	.	gene_id "XLOC_005684"; transcript_id "TCONS_00008692"; exon_number "2"; gene_name "KCS5"; oId "AT1G25450.1"; nearest_ref "AT1G25450.1"; class_code "="; tss_id "TSS7201"; p_id "P5838";
Chr1	Cufflinks	exon	8941059	8941067	.	-	.	gene_id "XLOC_005685"; transcript_id "TCONS_00016575"; exon_number "1"; gene_name "AT1G26170"; oId "CUFF.9280.1"; nearest_ref "AT1G26170.1"; class_code "o"; tss_id "TSS7202";
Chr1	Cufflinks	exon	9076420	9076743	.	-	.	gene_id "XLOC_005685"; transcript_id "TCONS_00016575"; exon_number "2"; gene_name "AT1G26170"; oId "CUFF.9280.1"; nearest_ref "AT1G26170.1"; class_code "o"; tss_id "TSS7202";
Chr1	Cufflinks	exon	9066460	9067301	.	-	.	gene_id "XLOC_005685"; transcript_id "TCONS_00008725"; exon_number "1"; gene_name "CPN60B4"; oId "CUFF.3884.1"; nearest_ref "AT1G26230.2"; class_code "j"; tss_id "TSS7203";
Chr1	Cufflinks	exon	9067381	9067841	.	-	.	gene_id "XLOC_005685"; transcript_id "TCONS_00008725"; exon_number "2"; gene_name "CPN60B4"; oId "CUFF.3884.1"; nearest_ref "AT1G26230.2"; class_code "j"; tss_id "TSS7203";
Chr1	Cufflinks	exon	9068057	9068246	.	-	.	gene_id "XLOC_005685"; transcript_id "TCONS_00008725"; exon_number "3"; gene_name "CPN60B4"; oId "CUFF.3884.1"; nearest_ref "AT1G26230.2"; class_code "j"; tss_id "TSS7203";
Chr1	Cufflinks	exon	9069033	9069092	.	-	.	gene_id "XLOC_005685"; transcript_id "TCONS_00008725"; exon_number "4"; gene_name "CPN60B4"; oId "CUFF.3884.1"; nearest_ref "AT1G26230.2"; class_code "j"; tss_id "TSS7203";
Chr1	Cufflinks	exon	9069236	9069344	.	-	.	gene_id "XLOC_005685"; transcript_id "TCONS_00008725"; exon_number "5"; gene_name "CPN60B4"; oId "CUFF.3884.1"; nearest_ref "AT1G26230.2"; class_code "j"; tss_id "TSS7203";
Chr1	Cufflinks	exon	9069434	9069523	.	-	.	gene_id "XLOC_005685"; transcript_id "TCONS_00008725"; exon_number "6"; gene_name "CPN60B4"; oId "CUFF.3884.1"; nearest_ref "AT1G26230.2"; class_code "j"; tss_id "TSS7203";
Chr1	Cufflinks	exon	9071156	9071891	.	-	.	gene_id "XLOC_005685"; transcript_id "TCONS_00008725"; exon_number "7"; gene_name "CPN60B4"; oId "CUFF.3884.1"; nearest_ref "AT1G26230.2"; class_code "j"; tss_id "TSS7203";
Chr1	Cufflinks	exon	9071973	9072606	.	-	.	gene_id "XLOC_005685"; transcript_id "TCONS_00008725"; exon_number "8"; gene_name "CPN60B4"; oId "CUFF.3884.1"; nearest_ref "AT1G26230.2"; class_code "j"; tss_id "TSS7203";
Chr1	Cufflinks	exon	9072686	9072778	.	-	.	gene_id "XLOC_005685"; transcript_id "TCONS_00008725"; exon_number "9"; gene_name "CPN60B4"; oId "CUFF.3884.1"; nearest_ref "AT1G26230.2"; class_code "j"; tss_id "TSS7203";
Chr1	Cufflinks	exon	9072847	9072939	.	-	.	gene_id "XLOC_005685"; transcript_id "TCONS_00008725"; exon_number "10"; gene_name "CPN60B4"; oId "CUFF.3884.1"; nearest_ref "AT1G26230.2"; class_code "j"; tss_id "TSS7203";
Chr1	Cufflinks	exon	9073016	9073731	.	-	.	gene_id "XLOC_005685"; transcript_id "TCONS_00008725"; exon_number "11"; gene_name "CPN60B4"; oId "CUFF.3884.1"; nearest_ref "AT1G26230.2"; class_code "j"; tss_id "TSS7203";
Chr1	Cufflinks	exon	9073832	9074066	.	-	.	gene_id "XLOC_005685"; transcript_id "TCONS_00008725"; exon_number "12"; gene_name "CPN60B4"; oId "CUFF.3884.1"; nearest_ref "AT1G26230.2"; class_code "j"; tss_id "TSS7203";
Chr1	Cufflinks	exon	9074154	9074396	.	-	.	gene_id "XLOC_005685"; transcript_id "TCONS_00008725"; exon_number "13"; gene_name "CPN60B4"; oId "CUFF.3884.1"; nearest_ref "AT1G26230.2"; class_code "j"; tss_id "TSS7203";
Chr1	Cufflinks	exon	9074494	9074589	.	-	.	gene_id "XLOC_005685"; transcript_id "TCONS_00008725"; exon_number "14"; gene_name "CPN60B4"; oId "CUFF.3884.1"; nearest_ref "AT1G26230.2"; class_code "j"; tss_id "TSS7203";
Chr1	Cufflinks	exon	9074678	9075307	.	-	.	gene_id "XLOC_005685"; transcript_id "TCONS_00008725"; exon_number "15"; gene_name "CPN60B4"; oId "CUFF.3884.1"; nearest_ref "AT1G26230.2"; class_code "j"; tss_id "TSS7203";
Chr1	Cufflinks	exon	9066620	9067301	.	-	.	gene_id "XLOC_005685"; transcript_id "TCONS_00018422"; exon_number "1"; gene_name "AT1G26208"; oId "CUFF.9821.1"; nearest_ref "AT1G26208.1"; class_code "j"; tss_id "TSS7204";
Chr1	Cufflinks	exon	9067381	9067841	.	-	.	gene_id "XLOC_005685"; transcript_id "TCONS_00018422"; exon_number "2"; gene_name "AT1G26208"; oId "CUFF.9821.1"; nearest_ref "AT1G26208.1"; class_code "j"; tss_id "TSS7204";
Chr1	Cufflinks	exon	9068057	9068246	.	-	.	gene_id "XLOC_005685"; transcript_id "TCONS_00018422"; exon_number "3"; gene_name "AT1G26208"; oId "CUFF.9821.1"; nearest_ref "AT1G26208.1"; class_code "j"; tss_id "TSS7204";
Chr1	Cufflinks	exon	9069033	9069241	.	-	.	gene_id "XLOC_005685"; transcript_id "TCONS_00018422"; exon_number "4"; gene_name "AT1G26208"; oId "CUFF.9821.1"; nearest_ref "AT1G26208.1"; class_code "j"; tss_id "TSS7204";
Chr1	Cufflinks	exon	9066636	9067301	.	-	.	gene_id "XLOC_005685"; transcript_id "TCONS_00008726"; exon_number "1"; gene_name "AT1G26208"; oId "AT1G26208.1"; nearest_ref "AT1G26208.1"; class_code "="; tss_id "TSS7205";
Chr1	Cufflinks	exon	9067381	9067837	.	-	.	gene_id "XLOC_005685"; transcript_id "TCONS_00008726"; exon_number "2"; gene_name "AT1G26208"; oId "AT1G26208.1"; nearest_ref "AT1G26208.1"; class_code "="; tss_id "TSS7205";
Chr1	Cufflinks	exon	9068057	9068432	.	-	.	gene_id "XLOC_005685"; transcript_id "TCONS_00008726"; exon_number "3"; gene_name "AT1G26208"; oId "AT1G26208.1"; nearest_ref "AT1G26208.1"; class_code "="; tss_id "TSS7205";
Chr1	Cufflinks	exon	9066636	9066855	.	-	.	gene_id "XLOC_005685"; transcript_id "TCONS_00016587"; exon_number "1"; gene_name "AT1G26208"; oId "CUFF.9307.2"; nearest_ref "AT1G26208.1"; class_code "j"; tss_id "TSS7206";
Chr1	Cufflinks	exon	9066970	9067021	.	-	.	gene_id "XLOC_005685"; transcript_id "TCONS_00016587"; exon_number "2"; gene_name "AT1G26208"; oId "CUFF.9307.2"; nearest_ref "AT1G26208.1"; class_code "j"; tss_id "TSS7206";
Chr1	Cufflinks	exon	9067152	9067301	.	-	.	gene_id "XLOC_005685"; transcript_id "TCONS_00016587"; exon_number "3"; gene_name "AT1G26208"; oId "CUFF.9307.2"; nearest_ref "AT1G26208.1"; class_code "j"; tss_id "TSS7206";
Chr1	Cufflinks	exon	9067381	9067837	.	-	.	gene_id "XLOC_005685"; transcript_id "TCONS_00016587"; exon_number "4"; gene_name "AT1G26208"; oId "CUFF.9307.2"; nearest_ref "AT1G26208.1"; class_code "j"; tss_id "TSS7206";
Chr1	Cufflinks	exon	9068057	9068972	.	-	.	gene_id "XLOC_005685"; transcript_id "TCONS_00016587"; exon_number "5"; gene_name "AT1G26208"; oId "CUFF.9307.2"; nearest_ref "AT1G26208.1"; class_code "j"; tss_id "TSS7206";
Chr1	Cufflinks	exon	9066636	9067301	.	-	.	gene_id "XLOC_005685"; transcript_id "TCONS_00016588"; exon_number "1"; gene_name "AT1G26208"; oId "CUFF.9307.3"; nearest_ref "AT1G26208.1"; class_code "j"; tss_id "TSS7204";
Chr1	Cufflinks	exon	9067381	9068246	.	-	.	gene_id "XLOC_005685"; transcript_id "TCONS_00016588"; exon_number "2"; gene_name "AT1G26208"; oId "CUFF.9307.3"; nearest_ref "AT1G26208.1"; class_code "j"; tss_id "TSS7204";
Chr1	Cufflinks	exon	9069033	9069238	.	-	.	gene_id "XLOC_005685"; transcript_id "TCONS_00016588"; exon_number "3"; gene_name "AT1G26208"; oId "CUFF.9307.3"; nearest_ref "AT1G26208.1"; class_code "j"; tss_id "TSS7204";
Chr1	Cufflinks	exon	9066636	9067301	.	-	.	gene_id "XLOC_005685"; transcript_id "TCONS_00014419"; exon_number "1"; gene_name "CPN60B4"; oId "CUFF.9287.1"; nearest_ref "AT1G26230.2"; class_code "j"; tss_id "TSS7207";
Chr1	Cufflinks	exon	9067381	9067837	.	-	.	gene_id "XLOC_005685"; transcript_id "TCONS_00014419"; exon_number "2"; gene_name "CPN60B4"; oId "CUFF.9287.1"; nearest_ref "AT1G26230.2"; class_code "j"; tss_id "TSS7207";
Chr1	Cufflinks	exon	9068057	9068246	.	-	.	gene_id "XLOC_005685"; transcript_id "TCONS_00014419"; exon_number "3"; gene_name "CPN60B4"; oId "CUFF.9287.1"; nearest_ref "AT1G26230.2"; class_code "j"; tss_id "TSS7207";
Chr1	Cufflinks	exon	9069033	9069344	.	-	.	gene_id "XLOC_005685"; transcript_id "TCONS_00014419"; exon_number "4"; gene_name "CPN60B4"; oId "CUFF.9287.1"; nearest_ref "AT1G26230.2"; class_code "j"; tss_id "TSS7207";
Chr1	Cufflinks	exon	9069434	9069523	.	-	.	gene_id "XLOC_005685"; transcript_id "TCONS_00014419"; exon_number "5"; gene_name "CPN60B4"; oId "CUFF.9287.1"; nearest_ref "AT1G26230.2"; class_code "j"; tss_id "TSS7207";
Chr1	Cufflinks	exon	9071156	9071891	.	-	.	gene_id "XLOC_005685"; transcript_id "TCONS_00014419"; exon_number "6"; gene_name "CPN60B4"; oId "CUFF.9287.1"; nearest_ref "AT1G26230.2"; class_code "j"; tss_id "TSS7207";
Chr1	Cufflinks	exon	9071973	9072606	.	-	.	gene_id "XLOC_005685"; transcript_id "TCONS_00014419"; exon_number "7"; gene_name "CPN60B4"; oId "CUFF.9287.1"; nearest_ref "AT1G26230.2"; class_code "j"; tss_id "TSS7207";
Chr1	Cufflinks	exon	9072686	9072778	.	-	.	gene_id "XLOC_005685"; transcript_id "TCONS_00014419"; exon_number "8"; gene_name "CPN60B4"; oId "CUFF.9287.1"; nearest_ref "AT1G26230.2"; class_code "j"; tss_id "TSS7207";
Chr1	Cufflinks	exon	9072847	9072939	.	-	.	gene_id "XLOC_005685"; transcript_id "TCONS_00014419"; exon_number "9"; gene_name "CPN60B4"; oId "CUFF.9287.1"; nearest_ref "AT1G26230.2"; class_code "j"; tss_id "TSS7207";
Chr1	Cufflinks	exon	9073016	9073731	.	-	.	gene_id "XLOC_005685"; transcript_id "TCONS_00014419"; exon_number "10"; gene_name "CPN60B4"; oId "CUFF.9287.1"; nearest_ref "AT1G26230.2"; class_code "j"; tss_id "TSS7207";
Chr1	Cufflinks	exon	9073832	9074066	.	-	.	gene_id "XLOC_005685"; transcript_id "TCONS_00014419"; exon_number "11"; gene_name "CPN60B4"; oId "CUFF.9287.1"; nearest_ref "AT1G26230.2"; class_code "j"; tss_id "TSS7207";
Chr1	Cufflinks	exon	9074154	9074397	.	-	.	gene_id "XLOC_005685"; transcript_id "TCONS_00014419"; exon_number "12"; gene_name "CPN60B4"; oId "CUFF.9287.1"; nearest_ref "AT1G26230.2"; class_code "j"; tss_id "TSS7207";
Chr1	Cufflinks	exon	9074495	9074589	.	-	.	gene_id "XLOC_005685"; transcript_id "TCONS_00014419"; exon_number "13"; gene_name "CPN60B4"; oId "CUFF.9287.1"; nearest_ref "AT1G26230.2"; class_code "j"; tss_id "TSS7207";
Chr1	Cufflinks	exon	9074678	9074815	.	-	.	gene_id "XLOC_005685"; transcript_id "TCONS_00014419"; exon_number "14"; gene_name "CPN60B4"; oId "CUFF.9287.1"; nearest_ref "AT1G26230.2"; class_code "j"; tss_id "TSS7207";
Chr1	Cufflinks	exon	9074910	9075035	.	-	.	gene_id "XLOC_005685"; transcript_id "TCONS_00014419"; exon_number "15"; gene_name "CPN60B4"; oId "CUFF.9287.1"; nearest_ref "AT1G26230.2"; class_code "j"; tss_id "TSS7207";
Chr1	Cufflinks	exon	9075105	9075474	.	-	.	gene_id "XLOC_005685"; transcript_id "TCONS_00014419"; exon_number "16"; gene_name "CPN60B4"; oId "CUFF.9287.1"; nearest_ref "AT1G26230.2"; class_code "j"; tss_id "TSS7207";
Chr1	Cufflinks	exon	9069298	9069344	.	-	.	gene_id "XLOC_005685"; transcript_id "TCONS_00018423"; exon_number "1"; gene_name "CPN60B4"; oId "CUFF.9824.1"; nearest_ref "AT1G26230.2"; class_code "j"; tss_id "TSS7202";
Chr1	Cufflinks	exon	9069434	9069523	.	-	.	gene_id "XLOC_005685"; transcript_id "TCONS_00018423"; exon_number "2"; gene_name "CPN60B4"; oId "CUFF.9824.1"; nearest_ref "AT1G26230.2"; class_code "j"; tss_id "TSS7202";
Chr1	Cufflinks	exon	9071156	9071891	.	-	.	gene_id "XLOC_005685"; transcript_id "TCONS_00018423"; exon_number "3"; gene_name "CPN60B4"; oId "CUFF.9824.1"; nearest_ref "AT1G26230.2"; class_code "j"; tss_id "TSS7202";
Chr1	Cufflinks	exon	9071973	9072778	.	-	.	gene_id "XLOC_005685"; transcript_id "TCONS_00018423"; exon_number "4"; gene_name "CPN60B4"; oId "CUFF.9824.1"; nearest_ref "AT1G26230.2"; class_code "j"; tss_id "TSS7202";
Chr1	Cufflinks	exon	9072847	9072950	.	-	.	gene_id "XLOC_005685"; transcript_id "TCONS_00018423"; exon_number "5"; gene_name "CPN60B4"; oId "CUFF.9824.1"; nearest_ref "AT1G26230.2"; class_code "j"; tss_id "TSS7202";
Chr1	Cufflinks	exon	9073027	9073268	.	-	.	gene_id "XLOC_005685"; transcript_id "TCONS_00018423"; exon_number "6"; gene_name "CPN60B4"; oId "CUFF.9824.1"; nearest_ref "AT1G26230.2"; class_code "j"; tss_id "TSS7202";
Chr1	Cufflinks	exon	9073337	9073414	.	-	.	gene_id "XLOC_005685"; transcript_id "TCONS_00018423"; exon_number "7"; gene_name "CPN60B4"; oId "CUFF.9824.1"; nearest_ref "AT1G26230.2"; class_code "j"; tss_id "TSS7202";
Chr1	Cufflinks	exon	9073562	9073731	.	-	.	gene_id "XLOC_005685"; transcript_id "TCONS_00018423"; exon_number "8"; gene_name "CPN60B4"; oId "CUFF.9824.1"; nearest_ref "AT1G26230.2"; class_code "j"; tss_id "TSS7202";
Chr1	Cufflinks	exon	9073832	9074066	.	-	.	gene_id "XLOC_005685"; transcript_id "TCONS_00018423"; exon_number "9"; gene_name "CPN60B4"; oId "CUFF.9824.1"; nearest_ref "AT1G26230.2"; class_code "j"; tss_id "TSS7202";
Chr1	Cufflinks	exon	9074154	9074396	.	-	.	gene_id "XLOC_005685"; transcript_id "TCONS_00018423"; exon_number "10"; gene_name "CPN60B4"; oId "CUFF.9824.1"; nearest_ref "AT1G26230.2"; class_code "j"; tss_id "TSS7202";
Chr1	Cufflinks	exon	9074494	9074589	.	-	.	gene_id "XLOC_005685"; transcript_id "TCONS_00018423"; exon_number "11"; gene_name "CPN60B4"; oId "CUFF.9824.1"; nearest_ref "AT1G26230.2"; class_code "j"; tss_id "TSS7202";
Chr1	Cufflinks	exon	9074678	9074815	.	-	.	gene_id "XLOC_005685"; transcript_id "TCONS_00018423"; exon_number "12"; gene_name "CPN60B4"; oId "CUFF.9824.1"; nearest_ref "AT1G26230.2"; class_code "j"; tss_id "TSS7202";
Chr1	Cufflinks	exon	9074910	9075035	.	-	.	gene_id "XLOC_005685"; transcript_id "TCONS_00018423"; exon_number "13"; gene_name "CPN60B4"; oId "CUFF.9824.1"; nearest_ref "AT1G26230.2"; class_code "j"; tss_id "TSS7202";
Chr1	Cufflinks	exon	9075105	9076743	.	-	.	gene_id "XLOC_005685"; transcript_id "TCONS_00018423"; exon_number "14"; gene_name "CPN60B4"; oId "CUFF.9824.1"; nearest_ref "AT1G26230.2"; class_code "j"; tss_id "TSS7202";
Chr1	Cufflinks	exon	9070962	9071891	.	-	.	gene_id "XLOC_005685"; transcript_id "TCONS_00018424"; exon_number "1"; gene_name "CPN60B4"; oId "CUFF.9824.2"; nearest_ref "AT1G26230.2"; class_code "j"; tss_id "TSS7202";
Chr1	Cufflinks	exon	9071973	9072607	.	-	.	gene_id "XLOC_005685"; transcript_id "TCONS_00018424"; exon_number "2"; gene_name "CPN60B4"; oId "CUFF.9824.2"; nearest_ref "AT1G26230.2"; class_code "j"; tss_id "TSS7202";
Chr1	Cufflinks	exon	9072687	9072779	.	-	.	gene_id "XLOC_005685"; transcript_id "TCONS_00018424"; exon_number "3"; gene_name "CPN60B4"; oId "CUFF.9824.2"; nearest_ref "AT1G26230.2"; class_code "j"; tss_id "TSS7202";
Chr1	Cufflinks	exon	9072848	9072939	.	-	.	gene_id "XLOC_005685"; transcript_id "TCONS_00018424"; exon_number "4"; gene_name "CPN60B4"; oId "CUFF.9824.2"; nearest_ref "AT1G26230.2"; class_code "j"; tss_id "TSS7202";
Chr1	Cufflinks	exon	9073016	9073268	.	-	.	gene_id "XLOC_005685"; transcript_id "TCONS_00018424"; exon_number "5"; gene_name "CPN60B4"; oId "CUFF.9824.2"; nearest_ref "AT1G26230.2"; class_code "j"; tss_id "TSS7202";
Chr1	Cufflinks	exon	9073337	9073414	.	-	.	gene_id "XLOC_005685"; transcript_id "TCONS_00018424"; exon_number "6"; gene_name "CPN60B4"; oId "CUFF.9824.2"; nearest_ref "AT1G26230.2"; class_code "j"; tss_id "TSS7202";
Chr1	Cufflinks	exon	9073562	9073731	.	-	.	gene_id "XLOC_005685"; transcript_id "TCONS_00018424"; exon_number "7"; gene_name "CPN60B4"; oId "CUFF.9824.2"; nearest_ref "AT1G26230.2"; class_code "j"; tss_id "TSS7202";
Chr1	Cufflinks	exon	9073832	9074066	.	-	.	gene_id "XLOC_005685"; transcript_id "TCONS_00018424"; exon_number "8"; gene_name "CPN60B4"; oId "CUFF.9824.2"; nearest_ref "AT1G26230.2"; class_code "j"; tss_id "TSS7202";
Chr1	Cufflinks	exon	9074154	9074396	.	-	.	gene_id "XLOC_005685"; transcript_id "TCONS_00018424"; exon_number "9"; gene_name "CPN60B4"; oId "CUFF.9824.2"; nearest_ref "AT1G26230.2"; class_code "j"; tss_id "TSS7202";
Chr1	Cufflinks	exon	9074494	9074590	.	-	.	gene_id "XLOC_005685"; transcript_id "TCONS_00018424"; exon_number "10"; gene_name "CPN60B4"; oId "CUFF.9824.2"; nearest_ref "AT1G26230.2"; class_code "j"; tss_id "TSS7202";
Chr1	Cufflinks	exon	9074679	9074815	.	-	.	gene_id "XLOC_005685"; transcript_id "TCONS_00018424"; exon_number "11"; gene_name "CPN60B4"; oId "CUFF.9824.2"; nearest_ref "AT1G26230.2"; class_code "j"; tss_id "TSS7202";
Chr1	Cufflinks	exon	9074910	9076743	.	-	.	gene_id "XLOC_005685"; transcript_id "TCONS_00018424"; exon_number "12"; gene_name "CPN60B4"; oId "CUFF.9824.2"; nearest_ref "AT1G26230.2"; class_code "j"; tss_id "TSS7202";
Chr1	Cufflinks	exon	9071058	9071891	.	-	.	gene_id "XLOC_005685"; transcript_id "TCONS_00014420"; exon_number "1"; gene_name "CPN60B4"; oId "CUFF.9287.4"; nearest_ref "AT1G26230.2"; class_code "j"; tss_id "TSS7207";
Chr1	Cufflinks	exon	9071973	9072606	.	-	.	gene_id "XLOC_005685"; transcript_id "TCONS_00014420"; exon_number "2"; gene_name "CPN60B4"; oId "CUFF.9287.4"; nearest_ref "AT1G26230.2"; class_code "j"; tss_id "TSS7207";
Chr1	Cufflinks	exon	9072686	9072778	.	-	.	gene_id "XLOC_005685"; transcript_id "TCONS_00014420"; exon_number "3"; gene_name "CPN60B4"; oId "CUFF.9287.4"; nearest_ref "AT1G26230.2"; class_code "j"; tss_id "TSS7207";
Chr1	Cufflinks	exon	9072847	9074396	.	-	.	gene_id "XLOC_005685"; transcript_id "TCONS_00014420"; exon_number "4"; gene_name "CPN60B4"; oId "CUFF.9287.4"; nearest_ref "AT1G26230.2"; class_code "j"; tss_id "TSS7207";
Chr1	Cufflinks	exon	9074494	9074589	.	-	.	gene_id "XLOC_005685"; transcript_id "TCONS_00014420"; exon_number "5"; gene_name "CPN60B4"; oId "CUFF.9287.4"; nearest_ref "AT1G26230.2"; class_code "j"; tss_id "TSS7207";
Chr1	Cufflinks	exon	9074686	9074815	.	-	.	gene_id "XLOC_005685"; transcript_id "TCONS_00014420"; exon_number "6"; gene_name "CPN60B4"; oId "CUFF.9287.4"; nearest_ref "AT1G26230.2"; class_code "j"; tss_id "TSS7207";
Chr1	Cufflinks	exon	9074910	9075035	.	-	.	gene_id "XLOC_005685"; transcript_id "TCONS_00014420"; exon_number "7"; gene_name "CPN60B4"; oId "CUFF.9287.4"; nearest_ref "AT1G26230.2"; class_code "j"; tss_id "TSS7207";
Chr1	Cufflinks	exon	9075105	9075474	.	-	.	gene_id "XLOC_005685"; transcript_id "TCONS_00014420"; exon_number "8"; gene_name "CPN60B4"; oId "CUFF.9287.4"; nearest_ref "AT1G26230.2"; class_code "j"; tss_id "TSS7207";
Chr1	Cufflinks	exon	9072256	9072606	.	-	.	gene_id "XLOC_005685"; transcript_id "TCONS_00008729"; exon_number "1"; gene_name "CPN60B4"; oId "AT1G26230.1"; nearest_ref "AT1G26230.1"; class_code "="; tss_id "TSS7203"; p_id "P5840";
Chr1	Cufflinks	exon	9072686	9072778	.	-	.	gene_id "XLOC_005685"; transcript_id "TCONS_00008729"; exon_number "2"; gene_name "CPN60B4"; oId "AT1G26230.1"; nearest_ref "AT1G26230.1"; class_code "="; tss_id "TSS7203"; p_id "P5840";
Chr1	Cufflinks	exon	9072847	9072939	.	-	.	gene_id "XLOC_005685"; transcript_id "TCONS_00008729"; exon_number "3"; gene_name "CPN60B4"; oId "AT1G26230.1"; nearest_ref "AT1G26230.1"; class_code "="; tss_id "TSS7203"; p_id "P5840";
Chr1	Cufflinks	exon	9073016	9073120	.	-	.	gene_id "XLOC_005685"; transcript_id "TCONS_00008729"; exon_number "4"; gene_name "CPN60B4"; oId "AT1G26230.1"; nearest_ref "AT1G26230.1"; class_code "="; tss_id "TSS7203"; p_id "P5840";
Chr1	Cufflinks	exon	9073197	9073268	.	-	.	gene_id "XLOC_005685"; transcript_id "TCONS_00008729"; exon_number "5"; gene_name "CPN60B4"; oId "AT1G26230.1"; nearest_ref "AT1G26230.1"; class_code "="; tss_id "TSS7203"; p_id "P5840";
Chr1	Cufflinks	exon	9073337	9073414	.	-	.	gene_id "XLOC_005685"; transcript_id "TCONS_00008729"; exon_number "6"; gene_name "CPN60B4"; oId "AT1G26230.1"; nearest_ref "AT1G26230.1"; class_code "="; tss_id "TSS7203"; p_id "P5840";
Chr1	Cufflinks	exon	9073562	9073731	.	-	.	gene_id "XLOC_005685"; transcript_id "TCONS_00008729"; exon_number "7"; gene_name "CPN60B4"; oId "AT1G26230.1"; nearest_ref "AT1G26230.1"; class_code "="; tss_id "TSS7203"; p_id "P5840";
Chr1	Cufflinks	exon	9073832	9074066	.	-	.	gene_id "XLOC_005685"; transcript_id "TCONS_00008729"; exon_number "8"; gene_name "CPN60B4"; oId "AT1G26230.1"; nearest_ref "AT1G26230.1"; class_code "="; tss_id "TSS7203"; p_id "P5840";
Chr1	Cufflinks	exon	9074154	9074396	.	-	.	gene_id "XLOC_005685"; transcript_id "TCONS_00008729"; exon_number "9"; gene_name "CPN60B4"; oId "AT1G26230.1"; nearest_ref "AT1G26230.1"; class_code "="; tss_id "TSS7203"; p_id "P5840";
Chr1	Cufflinks	exon	9074494	9074589	.	-	.	gene_id "XLOC_005685"; transcript_id "TCONS_00008729"; exon_number "10"; gene_name "CPN60B4"; oId "AT1G26230.1"; nearest_ref "AT1G26230.1"; class_code "="; tss_id "TSS7203"; p_id "P5840";
Chr1	Cufflinks	exon	9074678	9074815	.	-	.	gene_id "XLOC_005685"; transcript_id "TCONS_00008729"; exon_number "11"; gene_name "CPN60B4"; oId "AT1G26230.1"; nearest_ref "AT1G26230.1"; class_code "="; tss_id "TSS7203"; p_id "P5840";
Chr1	Cufflinks	exon	9074910	9075035	.	-	.	gene_id "XLOC_005685"; transcript_id "TCONS_00008729"; exon_number "12"; gene_name "CPN60B4"; oId "AT1G26230.1"; nearest_ref "AT1G26230.1"; class_code "="; tss_id "TSS7203"; p_id "P5840";
Chr1	Cufflinks	exon	9075105	9075307	.	-	.	gene_id "XLOC_005685"; transcript_id "TCONS_00008729"; exon_number "13"; gene_name "CPN60B4"; oId "AT1G26230.1"; nearest_ref "AT1G26230.1"; class_code "="; tss_id "TSS7203"; p_id "P5840";
Chr1	Cufflinks	exon	9072256	9072606	.	-	.	gene_id "XLOC_005685"; transcript_id "TCONS_00008730"; exon_number "1"; gene_name "CPN60B4"; oId "AT1G26230.2"; nearest_ref "AT1G26230.2"; class_code "="; tss_id "TSS7202"; p_id "P5839";
Chr1	Cufflinks	exon	9072686	9072778	.	-	.	gene_id "XLOC_005685"; transcript_id "TCONS_00008730"; exon_number "2"; gene_name "CPN60B4"; oId "AT1G26230.2"; nearest_ref "AT1G26230.2"; class_code "="; tss_id "TSS7202"; p_id "P5839";
Chr1	Cufflinks	exon	9072847	9072939	.	-	.	gene_id "XLOC_005685"; transcript_id "TCONS_00008730"; exon_number "3"; gene_name "CPN60B4"; oId "AT1G26230.2"; nearest_ref "AT1G26230.2"; class_code "="; tss_id "TSS7202"; p_id "P5839";
Chr1	Cufflinks	exon	9073016	9073120	.	-	.	gene_id "XLOC_005685"; transcript_id "TCONS_00008730"; exon_number "4"; gene_name "CPN60B4"; oId "AT1G26230.2"; nearest_ref "AT1G26230.2"; class_code "="; tss_id "TSS7202"; p_id "P5839";
Chr1	Cufflinks	exon	9073197	9073268	.	-	.	gene_id "XLOC_005685"; transcript_id "TCONS_00008730"; exon_number "5"; gene_name "CPN60B4"; oId "AT1G26230.2"; nearest_ref "AT1G26230.2"; class_code "="; tss_id "TSS7202"; p_id "P5839";
Chr1	Cufflinks	exon	9073337	9073414	.	-	.	gene_id "XLOC_005685"; transcript_id "TCONS_00008730"; exon_number "6"; gene_name "CPN60B4"; oId "AT1G26230.2"; nearest_ref "AT1G26230.2"; class_code "="; tss_id "TSS7202"; p_id "P5839";
Chr1	Cufflinks	exon	9073562	9073731	.	-	.	gene_id "XLOC_005685"; transcript_id "TCONS_00008730"; exon_number "7"; gene_name "CPN60B4"; oId "AT1G26230.2"; nearest_ref "AT1G26230.2"; class_code "="; tss_id "TSS7202"; p_id "P5839";
Chr1	Cufflinks	exon	9073832	9074066	.	-	.	gene_id "XLOC_005685"; transcript_id "TCONS_00008730"; exon_number "8"; gene_name "CPN60B4"; oId "AT1G26230.2"; nearest_ref "AT1G26230.2"; class_code "="; tss_id "TSS7202"; p_id "P5839";
Chr1	Cufflinks	exon	9074154	9074396	.	-	.	gene_id "XLOC_005685"; transcript_id "TCONS_00008730"; exon_number "9"; gene_name "CPN60B4"; oId "AT1G26230.2"; nearest_ref "AT1G26230.2"; class_code "="; tss_id "TSS7202"; p_id "P5839";
Chr1	Cufflinks	exon	9074494	9074589	.	-	.	gene_id "XLOC_005685"; transcript_id "TCONS_00008730"; exon_number "10"; gene_name "CPN60B4"; oId "AT1G26230.2"; nearest_ref "AT1G26230.2"; class_code "="; tss_id "TSS7202"; p_id "P5839";
Chr1	Cufflinks	exon	9074678	9074815	.	-	.	gene_id "XLOC_005685"; transcript_id "TCONS_00008730"; exon_number "11"; gene_name "CPN60B4"; oId "AT1G26230.2"; nearest_ref "AT1G26230.2"; class_code "="; tss_id "TSS7202"; p_id "P5839";
Chr1	Cufflinks	exon	9074910	9075104	.	-	.	gene_id "XLOC_005685"; transcript_id "TCONS_00008730"; exon_number "12"; gene_name "CPN60B4"; oId "AT1G26230.2"; nearest_ref "AT1G26230.2"; class_code "="; tss_id "TSS7202"; p_id "P5839";
Chr1	Cufflinks	exon	9076279	9076743	.	-	.	gene_id "XLOC_005685"; transcript_id "TCONS_00008730"; exon_number "13"; gene_name "CPN60B4"; oId "AT1G26230.2"; nearest_ref "AT1G26230.2"; class_code "="; tss_id "TSS7202"; p_id "P5839";
Chr1	Cufflinks	exon	8944503	8945945	.	-	.	gene_id "XLOC_005686"; transcript_id "TCONS_00008695"; exon_number "1"; gene_name "CPuORF54"; oId "CUFF.9283.1"; nearest_ref "AT1G25472.1"; class_code "j"; tss_id "TSS7211";
Chr1	Cufflinks	exon	8946044	8946628	.	-	.	gene_id "XLOC_005686"; transcript_id "TCONS_00008695"; exon_number "2"; gene_name "CPuORF54"; oId "CUFF.9283.1"; nearest_ref "AT1G25472.1"; class_code "j"; tss_id "TSS7211";
Chr1	Cufflinks	exon	8944609	8945945	.	-	.	gene_id "XLOC_005686"; transcript_id "TCONS_00008693"; exon_number "1"; gene_name "ERF116"; oId "AT1G25470.2"; nearest_ref "AT1G25470.2"; class_code "="; tss_id "TSS7211"; p_id "P5842";
Chr1	Cufflinks	exon	8946044	8946317	.	-	.	gene_id "XLOC_005686"; transcript_id "TCONS_00008693"; exon_number "2"; gene_name "ERF116"; oId "AT1G25470.2"; nearest_ref "AT1G25470.2"; class_code "="; tss_id "TSS7211"; p_id "P5842";
Chr1	Cufflinks	exon	8946600	8946627	.	-	.	gene_id "XLOC_005686"; transcript_id "TCONS_00008693"; exon_number "3"; gene_name "ERF116"; oId "AT1G25470.2"; nearest_ref "AT1G25470.2"; class_code "="; tss_id "TSS7211"; p_id "P5842";
Chr1	Cufflinks	exon	8944609	8945945	.	-	.	gene_id "XLOC_005686"; transcript_id "TCONS_00008694"; exon_number "1"; gene_name "CPuORF54"; oId "AT1G25472.1"; nearest_ref "AT1G25472.1"; class_code "="; tss_id "TSS7211"; p_id "P5841";
Chr1	Cufflinks	exon	8946044	8946322	.	-	.	gene_id "XLOC_005686"; transcript_id "TCONS_00008694"; exon_number "2"; gene_name "CPuORF54"; oId "AT1G25472.1"; nearest_ref "AT1G25472.1"; class_code "="; tss_id "TSS7211"; p_id "P5841";
Chr1	Cufflinks	exon	8946600	8946628	.	-	.	gene_id "XLOC_005686"; transcript_id "TCONS_00008694"; exon_number "3"; gene_name "CPuORF54"; oId "AT1G25472.1"; nearest_ref "AT1G25472.1"; class_code "="; tss_id "TSS7211"; p_id "P5841";
Chr1	Cufflinks	exon	8955159	8955616	.	-	.	gene_id "XLOC_005687"; transcript_id "TCONS_00014404"; exon_number "1"; gene_name "AT1G25500"; oId "CUFF.9267.2"; nearest_ref "AT1G25500.3"; class_code "j"; tss_id "TSS7212";
Chr1	Cufflinks	exon	8955708	8955941	.	-	.	gene_id "XLOC_005687"; transcript_id "TCONS_00014404"; exon_number "2"; gene_name "AT1G25500"; oId "CUFF.9267.2"; nearest_ref "AT1G25500.3"; class_code "j"; tss_id "TSS7212";
Chr1	Cufflinks	exon	8956040	8956469	.	-	.	gene_id "XLOC_005687"; transcript_id "TCONS_00014404"; exon_number "3"; gene_name "AT1G25500"; oId "CUFF.9267.2"; nearest_ref "AT1G25500.3"; class_code "j"; tss_id "TSS7212";
Chr1	Cufflinks	exon	8956576	8956767	.	-	.	gene_id "XLOC_005687"; transcript_id "TCONS_00014404"; exon_number "4"; gene_name "AT1G25500"; oId "CUFF.9267.2"; nearest_ref "AT1G25500.3"; class_code "j"; tss_id "TSS7212";
Chr1	Cufflinks	exon	8956865	8957322	.	-	.	gene_id "XLOC_005687"; transcript_id "TCONS_00014404"; exon_number "5"; gene_name "AT1G25500"; oId "CUFF.9267.2"; nearest_ref "AT1G25500.3"; class_code "j"; tss_id "TSS7212";
Chr1	Cufflinks	exon	8957728	8958026	.	-	.	gene_id "XLOC_005687"; transcript_id "TCONS_00014404"; exon_number "6"; gene_name "AT1G25500"; oId "CUFF.9267.2"; nearest_ref "AT1G25500.3"; class_code "j"; tss_id "TSS7212";
Chr1	Cufflinks	exon	8955159	8955606	.	-	.	gene_id "XLOC_005687"; transcript_id "TCONS_00014403"; exon_number "1"; gene_name "AT1G25500"; oId "CUFF.9267.1"; nearest_ref "AT1G25500.3"; class_code "j"; tss_id "TSS7212";
Chr1	Cufflinks	exon	8955708	8955941	.	-	.	gene_id "XLOC_005687"; transcript_id "TCONS_00014403"; exon_number "2"; gene_name "AT1G25500"; oId "CUFF.9267.1"; nearest_ref "AT1G25500.3"; class_code "j"; tss_id "TSS7212";
Chr1	Cufflinks	exon	8956040	8956156	.	-	.	gene_id "XLOC_005687"; transcript_id "TCONS_00014403"; exon_number "3"; gene_name "AT1G25500"; oId "CUFF.9267.1"; nearest_ref "AT1G25500.3"; class_code "j"; tss_id "TSS7212";
Chr1	Cufflinks	exon	8956242	8956469	.	-	.	gene_id "XLOC_005687"; transcript_id "TCONS_00014403"; exon_number "4"; gene_name "AT1G25500"; oId "CUFF.9267.1"; nearest_ref "AT1G25500.3"; class_code "j"; tss_id "TSS7212";
Chr1	Cufflinks	exon	8956584	8958026	.	-	.	gene_id "XLOC_005687"; transcript_id "TCONS_00014403"; exon_number "5"; gene_name "AT1G25500"; oId "CUFF.9267.1"; nearest_ref "AT1G25500.3"; class_code "j"; tss_id "TSS7212";
Chr1	Cufflinks	exon	8955204	8955941	.	-	.	gene_id "XLOC_005687"; transcript_id "TCONS_00008696"; exon_number "1"; gene_name "AT1G25500"; oId "CUFF.3869.1"; nearest_ref "AT1G25500.3"; class_code "j"; tss_id "TSS7213";
Chr1	Cufflinks	exon	8956040	8956156	.	-	.	gene_id "XLOC_005687"; transcript_id "TCONS_00008696"; exon_number "2"; gene_name "AT1G25500"; oId "CUFF.3869.1"; nearest_ref "AT1G25500.3"; class_code "j"; tss_id "TSS7213";
Chr1	Cufflinks	exon	8956242	8957322	.	-	.	gene_id "XLOC_005687"; transcript_id "TCONS_00008696"; exon_number "3"; gene_name "AT1G25500"; oId "CUFF.3869.1"; nearest_ref "AT1G25500.3"; class_code "j"; tss_id "TSS7213";
Chr1	Cufflinks	exon	8957511	8957707	.	-	.	gene_id "XLOC_005687"; transcript_id "TCONS_00008696"; exon_number "4"; gene_name "AT1G25500"; oId "CUFF.3869.1"; nearest_ref "AT1G25500.3"; class_code "j"; tss_id "TSS7213";
Chr1	Cufflinks	exon	8955204	8955616	.	-	.	gene_id "XLOC_005687"; transcript_id "TCONS_00008697"; exon_number "1"; gene_name "AT1G25500"; oId "CUFF.3869.2"; nearest_ref "AT1G25500.3"; class_code "j"; tss_id "TSS7212";
Chr1	Cufflinks	exon	8955708	8956156	.	-	.	gene_id "XLOC_005687"; transcript_id "TCONS_00008697"; exon_number "2"; gene_name "AT1G25500"; oId "CUFF.3869.2"; nearest_ref "AT1G25500.3"; class_code "j"; tss_id "TSS7212";
Chr1	Cufflinks	exon	8956242	8956469	.	-	.	gene_id "XLOC_005687"; transcript_id "TCONS_00008697"; exon_number "3"; gene_name "AT1G25500"; oId "CUFF.3869.2"; nearest_ref "AT1G25500.3"; class_code "j"; tss_id "TSS7212";
Chr1	Cufflinks	exon	8956584	8956767	.	-	.	gene_id "XLOC_005687"; transcript_id "TCONS_00008697"; exon_number "4"; gene_name "AT1G25500"; oId "CUFF.3869.2"; nearest_ref "AT1G25500.3"; class_code "j"; tss_id "TSS7212";
Chr1	Cufflinks	exon	8956865	8957322	.	-	.	gene_id "XLOC_005687"; transcript_id "TCONS_00008697"; exon_number "5"; gene_name "AT1G25500"; oId "CUFF.3869.2"; nearest_ref "AT1G25500.3"; class_code "j"; tss_id "TSS7212";
Chr1	Cufflinks	exon	8957728	8957978	.	-	.	gene_id "XLOC_005687"; transcript_id "TCONS_00008697"; exon_number "6"; gene_name "AT1G25500"; oId "CUFF.3869.2"; nearest_ref "AT1G25500.3"; class_code "j"; tss_id "TSS7212";
Chr1	Cufflinks	exon	8955220	8955606	.	-	.	gene_id "XLOC_005687"; transcript_id "TCONS_00016576"; exon_number "1"; gene_name "AT1G25500"; oId "CUFF.9286.1"; nearest_ref "AT1G25500.3"; class_code "j"; tss_id "TSS7212";
Chr1	Cufflinks	exon	8955708	8955941	.	-	.	gene_id "XLOC_005687"; transcript_id "TCONS_00016576"; exon_number "2"; gene_name "AT1G25500"; oId "CUFF.9286.1"; nearest_ref "AT1G25500.3"; class_code "j"; tss_id "TSS7212";
Chr1	Cufflinks	exon	8956040	8956156	.	-	.	gene_id "XLOC_005687"; transcript_id "TCONS_00016576"; exon_number "3"; gene_name "AT1G25500"; oId "CUFF.9286.1"; nearest_ref "AT1G25500.3"; class_code "j"; tss_id "TSS7212";
Chr1	Cufflinks	exon	8956242	8956469	.	-	.	gene_id "XLOC_005687"; transcript_id "TCONS_00016576"; exon_number "4"; gene_name "AT1G25500"; oId "CUFF.9286.1"; nearest_ref "AT1G25500.3"; class_code "j"; tss_id "TSS7212";
Chr1	Cufflinks	exon	8956584	8957162	.	-	.	gene_id "XLOC_005687"; transcript_id "TCONS_00016576"; exon_number "5"; gene_name "AT1G25500"; oId "CUFF.9286.1"; nearest_ref "AT1G25500.3"; class_code "j"; tss_id "TSS7212";
Chr1	Cufflinks	exon	8957243	8957322	.	-	.	gene_id "XLOC_005687"; transcript_id "TCONS_00016576"; exon_number "6"; gene_name "AT1G25500"; oId "CUFF.9286.1"; nearest_ref "AT1G25500.3"; class_code "j"; tss_id "TSS7212";
Chr1	Cufflinks	exon	8957728	8957993	.	-	.	gene_id "XLOC_005687"; transcript_id "TCONS_00016576"; exon_number "7"; gene_name "AT1G25500"; oId "CUFF.9286.1"; nearest_ref "AT1G25500.3"; class_code "j"; tss_id "TSS7212";
Chr1	Cufflinks	exon	8955249	8955606	.	-	.	gene_id "XLOC_005687"; transcript_id "TCONS_00008698"; exon_number "1"; gene_name "AT1G25500"; oId "AT1G25500.1"; nearest_ref "AT1G25500.1"; class_code "="; tss_id "TSS7212"; p_id "P5845";
Chr1	Cufflinks	exon	8955708	8955941	.	-	.	gene_id "XLOC_005687"; transcript_id "TCONS_00008698"; exon_number "2"; gene_name "AT1G25500"; oId "AT1G25500.1"; nearest_ref "AT1G25500.1"; class_code "="; tss_id "TSS7212"; p_id "P5845";
Chr1	Cufflinks	exon	8956040	8956156	.	-	.	gene_id "XLOC_005687"; transcript_id "TCONS_00008698"; exon_number "3"; gene_name "AT1G25500"; oId "AT1G25500.1"; nearest_ref "AT1G25500.1"; class_code "="; tss_id "TSS7212"; p_id "P5845";
Chr1	Cufflinks	exon	8956242	8956469	.	-	.	gene_id "XLOC_005687"; transcript_id "TCONS_00008698"; exon_number "4"; gene_name "AT1G25500"; oId "AT1G25500.1"; nearest_ref "AT1G25500.1"; class_code "="; tss_id "TSS7212"; p_id "P5845";
Chr1	Cufflinks	exon	8956584	8956767	.	-	.	gene_id "XLOC_005687"; transcript_id "TCONS_00008698"; exon_number "5"; gene_name "AT1G25500"; oId "AT1G25500.1"; nearest_ref "AT1G25500.1"; class_code "="; tss_id "TSS7212"; p_id "P5845";
Chr1	Cufflinks	exon	8956865	8957322	.	-	.	gene_id "XLOC_005687"; transcript_id "TCONS_00008698"; exon_number "6"; gene_name "AT1G25500"; oId "AT1G25500.1"; nearest_ref "AT1G25500.1"; class_code "="; tss_id "TSS7212"; p_id "P5845";
Chr1	Cufflinks	exon	8957728	8957949	.	-	.	gene_id "XLOC_005687"; transcript_id "TCONS_00008698"; exon_number "7"; gene_name "AT1G25500"; oId "AT1G25500.1"; nearest_ref "AT1G25500.1"; class_code "="; tss_id "TSS7212"; p_id "P5845";
Chr1	Cufflinks	exon	8955308	8955616	.	-	.	gene_id "XLOC_005687"; transcript_id "TCONS_00008699"; exon_number "1"; gene_name "AT1G25500"; oId "AT1G25500.2"; nearest_ref "AT1G25500.2"; class_code "="; tss_id "TSS7212"; p_id "P5844";
Chr1	Cufflinks	exon	8955708	8955941	.	-	.	gene_id "XLOC_005687"; transcript_id "TCONS_00008699"; exon_number "2"; gene_name "AT1G25500"; oId "AT1G25500.2"; nearest_ref "AT1G25500.2"; class_code "="; tss_id "TSS7212"; p_id "P5844";
Chr1	Cufflinks	exon	8956040	8956156	.	-	.	gene_id "XLOC_005687"; transcript_id "TCONS_00008699"; exon_number "3"; gene_name "AT1G25500"; oId "AT1G25500.2"; nearest_ref "AT1G25500.2"; class_code "="; tss_id "TSS7212"; p_id "P5844";
Chr1	Cufflinks	exon	8956242	8956469	.	-	.	gene_id "XLOC_005687"; transcript_id "TCONS_00008699"; exon_number "4"; gene_name "AT1G25500"; oId "AT1G25500.2"; nearest_ref "AT1G25500.2"; class_code "="; tss_id "TSS7212"; p_id "P5844";
Chr1	Cufflinks	exon	8956584	8956767	.	-	.	gene_id "XLOC_005687"; transcript_id "TCONS_00008699"; exon_number "5"; gene_name "AT1G25500"; oId "AT1G25500.2"; nearest_ref "AT1G25500.2"; class_code "="; tss_id "TSS7212"; p_id "P5844";
Chr1	Cufflinks	exon	8956865	8957322	.	-	.	gene_id "XLOC_005687"; transcript_id "TCONS_00008699"; exon_number "6"; gene_name "AT1G25500"; oId "AT1G25500.2"; nearest_ref "AT1G25500.2"; class_code "="; tss_id "TSS7212"; p_id "P5844";
Chr1	Cufflinks	exon	8957728	8957949	.	-	.	gene_id "XLOC_005687"; transcript_id "TCONS_00008699"; exon_number "7"; gene_name "AT1G25500"; oId "AT1G25500.2"; nearest_ref "AT1G25500.2"; class_code "="; tss_id "TSS7212"; p_id "P5844";
Chr1	Cufflinks	exon	8955308	8955616	.	-	.	gene_id "XLOC_005687"; transcript_id "TCONS_00008700"; exon_number "1"; gene_name "AT1G25500"; oId "AT1G25500.3"; nearest_ref "AT1G25500.3"; class_code "="; tss_id "TSS7212"; p_id "P5843";
Chr1	Cufflinks	exon	8955708	8955941	.	-	.	gene_id "XLOC_005687"; transcript_id "TCONS_00008700"; exon_number "2"; gene_name "AT1G25500"; oId "AT1G25500.3"; nearest_ref "AT1G25500.3"; class_code "="; tss_id "TSS7212"; p_id "P5843";
Chr1	Cufflinks	exon	8956040	8956156	.	-	.	gene_id "XLOC_005687"; transcript_id "TCONS_00008700"; exon_number "3"; gene_name "AT1G25500"; oId "AT1G25500.3"; nearest_ref "AT1G25500.3"; class_code "="; tss_id "TSS7212"; p_id "P5843";
Chr1	Cufflinks	exon	8956242	8956469	.	-	.	gene_id "XLOC_005687"; transcript_id "TCONS_00008700"; exon_number "4"; gene_name "AT1G25500"; oId "AT1G25500.3"; nearest_ref "AT1G25500.3"; class_code "="; tss_id "TSS7212"; p_id "P5843";
Chr1	Cufflinks	exon	8956584	8956767	.	-	.	gene_id "XLOC_005687"; transcript_id "TCONS_00008700"; exon_number "5"; gene_name "AT1G25500"; oId "AT1G25500.3"; nearest_ref "AT1G25500.3"; class_code "="; tss_id "TSS7212"; p_id "P5843";
Chr1	Cufflinks	exon	8956865	8957162	.	-	.	gene_id "XLOC_005687"; transcript_id "TCONS_00008700"; exon_number "6"; gene_name "AT1G25500"; oId "AT1G25500.3"; nearest_ref "AT1G25500.3"; class_code "="; tss_id "TSS7212"; p_id "P5843";
Chr1	Cufflinks	exon	8957243	8957322	.	-	.	gene_id "XLOC_005687"; transcript_id "TCONS_00008700"; exon_number "7"; gene_name "AT1G25500"; oId "AT1G25500.3"; nearest_ref "AT1G25500.3"; class_code "="; tss_id "TSS7212"; p_id "P5843";
Chr1	Cufflinks	exon	8957728	8957978	.	-	.	gene_id "XLOC_005687"; transcript_id "TCONS_00008700"; exon_number "8"; gene_name "AT1G25500"; oId "AT1G25500.3"; nearest_ref "AT1G25500.3"; class_code "="; tss_id "TSS7212"; p_id "P5843";
Chr1	Cufflinks	exon	8959186	8960848	.	-	.	gene_id "XLOC_005688"; transcript_id "TCONS_00008701"; exon_number "1"; gene_name "AT1G25510"; oId "AT1G25510.1"; nearest_ref "AT1G25510.1"; class_code "="; tss_id "TSS7214"; p_id "P5846";
Chr1	Cufflinks	exon	8964544	8964925	.	-	.	gene_id "XLOC_005689"; transcript_id "TCONS_00008702"; exon_number "1"; gene_name "AT1G25530"; oId "AT1G25530.1"; nearest_ref "AT1G25530.1"; class_code "="; tss_id "TSS7215"; p_id "P5847";
Chr1	Cufflinks	exon	8965014	8965082	.	-	.	gene_id "XLOC_005689"; transcript_id "TCONS_00008702"; exon_number "2"; gene_name "AT1G25530"; oId "AT1G25530.1"; nearest_ref "AT1G25530.1"; class_code "="; tss_id "TSS7215"; p_id "P5847";
Chr1	Cufflinks	exon	8965188	8965279	.	-	.	gene_id "XLOC_005689"; transcript_id "TCONS_00008702"; exon_number "3"; gene_name "AT1G25530"; oId "AT1G25530.1"; nearest_ref "AT1G25530.1"; class_code "="; tss_id "TSS7215"; p_id "P5847";
Chr1	Cufflinks	exon	8965386	8965885	.	-	.	gene_id "XLOC_005689"; transcript_id "TCONS_00008702"; exon_number "4"; gene_name "AT1G25530"; oId "AT1G25530.1"; nearest_ref "AT1G25530.1"; class_code "="; tss_id "TSS7215"; p_id "P5847";
Chr1	Cufflinks	exon	8966536	8966919	.	-	.	gene_id "XLOC_005689"; transcript_id "TCONS_00008702"; exon_number "5"; gene_name "AT1G25530"; oId "AT1G25530.1"; nearest_ref "AT1G25530.1"; class_code "="; tss_id "TSS7215"; p_id "P5847";
Chr1	Cufflinks	exon	8967146	8967291	.	-	.	gene_id "XLOC_005689"; transcript_id "TCONS_00008702"; exon_number "6"; gene_name "AT1G25530"; oId "AT1G25530.1"; nearest_ref "AT1G25530.1"; class_code "="; tss_id "TSS7215"; p_id "P5847";
Chr1	Cufflinks	exon	8967359	8967428	.	-	.	gene_id "XLOC_005689"; transcript_id "TCONS_00008702"; exon_number "7"; gene_name "AT1G25530"; oId "AT1G25530.1"; nearest_ref "AT1G25530.1"; class_code "="; tss_id "TSS7215"; p_id "P5847";
Chr1	Cufflinks	exon	8969030	8969895	.	-	.	gene_id "XLOC_005690"; transcript_id "TCONS_00016577"; exon_number "1"; gene_name "PFT1"; oId "CUFF.9291.1"; nearest_ref "AT1G25540.1"; class_code "j"; tss_id "TSS7216";
Chr1	Cufflinks	exon	8969979	8970065	.	-	.	gene_id "XLOC_005690"; transcript_id "TCONS_00016577"; exon_number "2"; gene_name "PFT1"; oId "CUFF.9291.1"; nearest_ref "AT1G25540.1"; class_code "j"; tss_id "TSS7216";
Chr1	Cufflinks	exon	8970407	8970491	.	-	.	gene_id "XLOC_005690"; transcript_id "TCONS_00016577"; exon_number "3"; gene_name "PFT1"; oId "CUFF.9291.1"; nearest_ref "AT1G25540.1"; class_code "j"; tss_id "TSS7216";
Chr1	Cufflinks	exon	8970586	8970655	.	-	.	gene_id "XLOC_005690"; transcript_id "TCONS_00016577"; exon_number "4"; gene_name "PFT1"; oId "CUFF.9291.1"; nearest_ref "AT1G25540.1"; class_code "j"; tss_id "TSS7216";
Chr1	Cufflinks	exon	8970788	8970816	.	-	.	gene_id "XLOC_005690"; transcript_id "TCONS_00016577"; exon_number "5"; gene_name "PFT1"; oId "CUFF.9291.1"; nearest_ref "AT1G25540.1"; class_code "j"; tss_id "TSS7216";
Chr1	Cufflinks	exon	8970963	8971016	.	-	.	gene_id "XLOC_005690"; transcript_id "TCONS_00016577"; exon_number "6"; gene_name "PFT1"; oId "CUFF.9291.1"; nearest_ref "AT1G25540.1"; class_code "j"; tss_id "TSS7216";
Chr1	Cufflinks	exon	8971092	8972153	.	-	.	gene_id "XLOC_005690"; transcript_id "TCONS_00016577"; exon_number "7"; gene_name "PFT1"; oId "CUFF.9291.1"; nearest_ref "AT1G25540.1"; class_code "j"; tss_id "TSS7216";
Chr1	Cufflinks	exon	8969065	8969895	.	-	.	gene_id "XLOC_005690"; transcript_id "TCONS_00008704"; exon_number "1"; gene_name "PFT1"; oId "AT1G25540.2"; nearest_ref "AT1G25540.2"; class_code "="; tss_id "TSS7217"; p_id "P5849";
Chr1	Cufflinks	exon	8969979	8970065	.	-	.	gene_id "XLOC_005690"; transcript_id "TCONS_00008704"; exon_number "2"; gene_name "PFT1"; oId "AT1G25540.2"; nearest_ref "AT1G25540.2"; class_code "="; tss_id "TSS7217"; p_id "P5849";
Chr1	Cufflinks	exon	8970407	8970491	.	-	.	gene_id "XLOC_005690"; transcript_id "TCONS_00008704"; exon_number "3"; gene_name "PFT1"; oId "AT1G25540.2"; nearest_ref "AT1G25540.2"; class_code "="; tss_id "TSS7217"; p_id "P5849";
Chr1	Cufflinks	exon	8970587	8970655	.	-	.	gene_id "XLOC_005690"; transcript_id "TCONS_00008704"; exon_number "4"; gene_name "PFT1"; oId "AT1G25540.2"; nearest_ref "AT1G25540.2"; class_code "="; tss_id "TSS7217"; p_id "P5849";
Chr1	Cufflinks	exon	8970788	8970816	.	-	.	gene_id "XLOC_005690"; transcript_id "TCONS_00008704"; exon_number "5"; gene_name "PFT1"; oId "AT1G25540.2"; nearest_ref "AT1G25540.2"; class_code "="; tss_id "TSS7217"; p_id "P5849";
Chr1	Cufflinks	exon	8970963	8971016	.	-	.	gene_id "XLOC_005690"; transcript_id "TCONS_00008704"; exon_number "6"; gene_name "PFT1"; oId "AT1G25540.2"; nearest_ref "AT1G25540.2"; class_code "="; tss_id "TSS7217"; p_id "P5849";
Chr1	Cufflinks	exon	8971092	8971889	.	-	.	gene_id "XLOC_005690"; transcript_id "TCONS_00008704"; exon_number "7"; gene_name "PFT1"; oId "AT1G25540.2"; nearest_ref "AT1G25540.2"; class_code "="; tss_id "TSS7217"; p_id "P5849";
Chr1	Cufflinks	exon	8972189	8972256	.	-	.	gene_id "XLOC_005690"; transcript_id "TCONS_00008704"; exon_number "8"; gene_name "PFT1"; oId "AT1G25540.2"; nearest_ref "AT1G25540.2"; class_code "="; tss_id "TSS7217"; p_id "P5849";
Chr1	Cufflinks	exon	8972373	8972589	.	-	.	gene_id "XLOC_005690"; transcript_id "TCONS_00008704"; exon_number "9"; gene_name "PFT1"; oId "AT1G25540.2"; nearest_ref "AT1G25540.2"; class_code "="; tss_id "TSS7217"; p_id "P5849";
Chr1	Cufflinks	exon	8972733	8972798	.	-	.	gene_id "XLOC_005690"; transcript_id "TCONS_00008704"; exon_number "10"; gene_name "PFT1"; oId "AT1G25540.2"; nearest_ref "AT1G25540.2"; class_code "="; tss_id "TSS7217"; p_id "P5849";
Chr1	Cufflinks	exon	8972891	8973094	.	-	.	gene_id "XLOC_005690"; transcript_id "TCONS_00008704"; exon_number "11"; gene_name "PFT1"; oId "AT1G25540.2"; nearest_ref "AT1G25540.2"; class_code "="; tss_id "TSS7217"; p_id "P5849";
Chr1	Cufflinks	exon	8973299	8973429	.	-	.	gene_id "XLOC_005690"; transcript_id "TCONS_00008704"; exon_number "12"; gene_name "PFT1"; oId "AT1G25540.2"; nearest_ref "AT1G25540.2"; class_code "="; tss_id "TSS7217"; p_id "P5849";
Chr1	Cufflinks	exon	8973551	8973614	.	-	.	gene_id "XLOC_005690"; transcript_id "TCONS_00008704"; exon_number "13"; gene_name "PFT1"; oId "AT1G25540.2"; nearest_ref "AT1G25540.2"; class_code "="; tss_id "TSS7217"; p_id "P5849";
Chr1	Cufflinks	exon	8974343	8974660	.	-	.	gene_id "XLOC_005690"; transcript_id "TCONS_00008704"; exon_number "14"; gene_name "PFT1"; oId "AT1G25540.2"; nearest_ref "AT1G25540.2"; class_code "="; tss_id "TSS7217"; p_id "P5849";
Chr1	Cufflinks	exon	8969065	8969895	.	-	.	gene_id "XLOC_005690"; transcript_id "TCONS_00008703"; exon_number "1"; gene_name "PFT1"; oId "AT1G25540.1"; nearest_ref "AT1G25540.1"; class_code "="; tss_id "TSS7217"; p_id "P5848";
Chr1	Cufflinks	exon	8969979	8970065	.	-	.	gene_id "XLOC_005690"; transcript_id "TCONS_00008703"; exon_number "2"; gene_name "PFT1"; oId "AT1G25540.1"; nearest_ref "AT1G25540.1"; class_code "="; tss_id "TSS7217"; p_id "P5848";
Chr1	Cufflinks	exon	8970407	8970491	.	-	.	gene_id "XLOC_005690"; transcript_id "TCONS_00008703"; exon_number "3"; gene_name "PFT1"; oId "AT1G25540.1"; nearest_ref "AT1G25540.1"; class_code "="; tss_id "TSS7217"; p_id "P5848";
Chr1	Cufflinks	exon	8970587	8970655	.	-	.	gene_id "XLOC_005690"; transcript_id "TCONS_00008703"; exon_number "4"; gene_name "PFT1"; oId "AT1G25540.1"; nearest_ref "AT1G25540.1"; class_code "="; tss_id "TSS7217"; p_id "P5848";
Chr1	Cufflinks	exon	8970788	8970816	.	-	.	gene_id "XLOC_005690"; transcript_id "TCONS_00008703"; exon_number "5"; gene_name "PFT1"; oId "AT1G25540.1"; nearest_ref "AT1G25540.1"; class_code "="; tss_id "TSS7217"; p_id "P5848";
Chr1	Cufflinks	exon	8970963	8971016	.	-	.	gene_id "XLOC_005690"; transcript_id "TCONS_00008703"; exon_number "6"; gene_name "PFT1"; oId "AT1G25540.1"; nearest_ref "AT1G25540.1"; class_code "="; tss_id "TSS7217"; p_id "P5848";
Chr1	Cufflinks	exon	8971092	8971889	.	-	.	gene_id "XLOC_005690"; transcript_id "TCONS_00008703"; exon_number "7"; gene_name "PFT1"; oId "AT1G25540.1"; nearest_ref "AT1G25540.1"; class_code "="; tss_id "TSS7217"; p_id "P5848";
Chr1	Cufflinks	exon	8972189	8972256	.	-	.	gene_id "XLOC_005690"; transcript_id "TCONS_00008703"; exon_number "8"; gene_name "PFT1"; oId "AT1G25540.1"; nearest_ref "AT1G25540.1"; class_code "="; tss_id "TSS7217"; p_id "P5848";
Chr1	Cufflinks	exon	8972373	8972589	.	-	.	gene_id "XLOC_005690"; transcript_id "TCONS_00008703"; exon_number "9"; gene_name "PFT1"; oId "AT1G25540.1"; nearest_ref "AT1G25540.1"; class_code "="; tss_id "TSS7217"; p_id "P5848";
Chr1	Cufflinks	exon	8972733	8972798	.	-	.	gene_id "XLOC_005690"; transcript_id "TCONS_00008703"; exon_number "10"; gene_name "PFT1"; oId "AT1G25540.1"; nearest_ref "AT1G25540.1"; class_code "="; tss_id "TSS7217"; p_id "P5848";
Chr1	Cufflinks	exon	8972891	8973094	.	-	.	gene_id "XLOC_005690"; transcript_id "TCONS_00008703"; exon_number "11"; gene_name "PFT1"; oId "AT1G25540.1"; nearest_ref "AT1G25540.1"; class_code "="; tss_id "TSS7217"; p_id "P5848";
Chr1	Cufflinks	exon	8973299	8973429	.	-	.	gene_id "XLOC_005690"; transcript_id "TCONS_00008703"; exon_number "12"; gene_name "PFT1"; oId "AT1G25540.1"; nearest_ref "AT1G25540.1"; class_code "="; tss_id "TSS7217"; p_id "P5848";
Chr1	Cufflinks	exon	8973551	8973614	.	-	.	gene_id "XLOC_005690"; transcript_id "TCONS_00008703"; exon_number "13"; gene_name "PFT1"; oId "AT1G25540.1"; nearest_ref "AT1G25540.1"; class_code "="; tss_id "TSS7217"; p_id "P5848";
Chr1	Cufflinks	exon	8973807	8973837	.	-	.	gene_id "XLOC_005690"; transcript_id "TCONS_00008703"; exon_number "14"; gene_name "PFT1"; oId "AT1G25540.1"; nearest_ref "AT1G25540.1"; class_code "="; tss_id "TSS7217"; p_id "P5848";
Chr1	Cufflinks	exon	8974343	8974660	.	-	.	gene_id "XLOC_005690"; transcript_id "TCONS_00008703"; exon_number "15"; gene_name "PFT1"; oId "AT1G25540.1"; nearest_ref "AT1G25540.1"; class_code "="; tss_id "TSS7217"; p_id "P5848";
Chr1	Cufflinks	exon	8969065	8969895	.	-	.	gene_id "XLOC_005690"; transcript_id "TCONS_00008705"; exon_number "1"; gene_name "PFT1"; oId "CUFF.3873.1"; nearest_ref "AT1G25540.1"; class_code "j"; tss_id "TSS7217";
Chr1	Cufflinks	exon	8969979	8970066	.	-	.	gene_id "XLOC_005690"; transcript_id "TCONS_00008705"; exon_number "2"; gene_name "PFT1"; oId "CUFF.3873.1"; nearest_ref "AT1G25540.1"; class_code "j"; tss_id "TSS7217";
Chr1	Cufflinks	exon	8970408	8970492	.	-	.	gene_id "XLOC_005690"; transcript_id "TCONS_00008705"; exon_number "3"; gene_name "PFT1"; oId "CUFF.3873.1"; nearest_ref "AT1G25540.1"; class_code "j"; tss_id "TSS7217";
Chr1	Cufflinks	exon	8970587	8970655	.	-	.	gene_id "XLOC_005690"; transcript_id "TCONS_00008705"; exon_number "4"; gene_name "PFT1"; oId "CUFF.3873.1"; nearest_ref "AT1G25540.1"; class_code "j"; tss_id "TSS7217";
Chr1	Cufflinks	exon	8970788	8970816	.	-	.	gene_id "XLOC_005690"; transcript_id "TCONS_00008705"; exon_number "5"; gene_name "PFT1"; oId "CUFF.3873.1"; nearest_ref "AT1G25540.1"; class_code "j"; tss_id "TSS7217";
Chr1	Cufflinks	exon	8970963	8971889	.	-	.	gene_id "XLOC_005690"; transcript_id "TCONS_00008705"; exon_number "6"; gene_name "PFT1"; oId "CUFF.3873.1"; nearest_ref "AT1G25540.1"; class_code "j"; tss_id "TSS7217";
Chr1	Cufflinks	exon	8972189	8972256	.	-	.	gene_id "XLOC_005690"; transcript_id "TCONS_00008705"; exon_number "7"; gene_name "PFT1"; oId "CUFF.3873.1"; nearest_ref "AT1G25540.1"; class_code "j"; tss_id "TSS7217";
Chr1	Cufflinks	exon	8972373	8972589	.	-	.	gene_id "XLOC_005690"; transcript_id "TCONS_00008705"; exon_number "8"; gene_name "PFT1"; oId "CUFF.3873.1"; nearest_ref "AT1G25540.1"; class_code "j"; tss_id "TSS7217";
Chr1	Cufflinks	exon	8972733	8972798	.	-	.	gene_id "XLOC_005690"; transcript_id "TCONS_00008705"; exon_number "9"; gene_name "PFT1"; oId "CUFF.3873.1"; nearest_ref "AT1G25540.1"; class_code "j"; tss_id "TSS7217";
Chr1	Cufflinks	exon	8972891	8973429	.	-	.	gene_id "XLOC_005690"; transcript_id "TCONS_00008705"; exon_number "10"; gene_name "PFT1"; oId "CUFF.3873.1"; nearest_ref "AT1G25540.1"; class_code "j"; tss_id "TSS7217";
Chr1	Cufflinks	exon	8973551	8973614	.	-	.	gene_id "XLOC_005690"; transcript_id "TCONS_00008705"; exon_number "11"; gene_name "PFT1"; oId "CUFF.3873.1"; nearest_ref "AT1G25540.1"; class_code "j"; tss_id "TSS7217";
Chr1	Cufflinks	exon	8973807	8973837	.	-	.	gene_id "XLOC_005690"; transcript_id "TCONS_00008705"; exon_number "12"; gene_name "PFT1"; oId "CUFF.3873.1"; nearest_ref "AT1G25540.1"; class_code "j"; tss_id "TSS7217";
Chr1	Cufflinks	exon	8974338	8974687	.	-	.	gene_id "XLOC_005690"; transcript_id "TCONS_00008705"; exon_number "13"; gene_name "PFT1"; oId "CUFF.3873.1"; nearest_ref "AT1G25540.1"; class_code "j"; tss_id "TSS7217";
Chr1	Cufflinks	exon	8970429	8970491	.	-	.	gene_id "XLOC_005690"; transcript_id "TCONS_00014405"; exon_number "1"; gene_name "PFT1"; oId "CUFF.9270.3"; nearest_ref "AT1G25540.1"; class_code "j"; tss_id "TSS7218";
Chr1	Cufflinks	exon	8970587	8970655	.	-	.	gene_id "XLOC_005690"; transcript_id "TCONS_00014405"; exon_number "2"; gene_name "PFT1"; oId "CUFF.9270.3"; nearest_ref "AT1G25540.1"; class_code "j"; tss_id "TSS7218";
Chr1	Cufflinks	exon	8970788	8970816	.	-	.	gene_id "XLOC_005690"; transcript_id "TCONS_00014405"; exon_number "3"; gene_name "PFT1"; oId "CUFF.9270.3"; nearest_ref "AT1G25540.1"; class_code "j"; tss_id "TSS7218";
Chr1	Cufflinks	exon	8970963	8971016	.	-	.	gene_id "XLOC_005690"; transcript_id "TCONS_00014405"; exon_number "4"; gene_name "PFT1"; oId "CUFF.9270.3"; nearest_ref "AT1G25540.1"; class_code "j"; tss_id "TSS7218";
Chr1	Cufflinks	exon	8971092	8971889	.	-	.	gene_id "XLOC_005690"; transcript_id "TCONS_00014405"; exon_number "5"; gene_name "PFT1"; oId "CUFF.9270.3"; nearest_ref "AT1G25540.1"; class_code "j"; tss_id "TSS7218";
Chr1	Cufflinks	exon	8972189	8972256	.	-	.	gene_id "XLOC_005690"; transcript_id "TCONS_00014405"; exon_number "6"; gene_name "PFT1"; oId "CUFF.9270.3"; nearest_ref "AT1G25540.1"; class_code "j"; tss_id "TSS7218";
Chr1	Cufflinks	exon	8972373	8972589	.	-	.	gene_id "XLOC_005690"; transcript_id "TCONS_00014405"; exon_number "7"; gene_name "PFT1"; oId "CUFF.9270.3"; nearest_ref "AT1G25540.1"; class_code "j"; tss_id "TSS7218";
Chr1	Cufflinks	exon	8972733	8972798	.	-	.	gene_id "XLOC_005690"; transcript_id "TCONS_00014405"; exon_number "8"; gene_name "PFT1"; oId "CUFF.9270.3"; nearest_ref "AT1G25540.1"; class_code "j"; tss_id "TSS7218";
Chr1	Cufflinks	exon	8972891	8973094	.	-	.	gene_id "XLOC_005690"; transcript_id "TCONS_00014405"; exon_number "9"; gene_name "PFT1"; oId "CUFF.9270.3"; nearest_ref "AT1G25540.1"; class_code "j"; tss_id "TSS7218";
Chr1	Cufflinks	exon	8973299	8973429	.	-	.	gene_id "XLOC_005690"; transcript_id "TCONS_00014405"; exon_number "10"; gene_name "PFT1"; oId "CUFF.9270.3"; nearest_ref "AT1G25540.1"; class_code "j"; tss_id "TSS7218";
Chr1	Cufflinks	exon	8973551	8973614	.	-	.	gene_id "XLOC_005690"; transcript_id "TCONS_00014405"; exon_number "11"; gene_name "PFT1"; oId "CUFF.9270.3"; nearest_ref "AT1G25540.1"; class_code "j"; tss_id "TSS7218";
Chr1	Cufflinks	exon	8973807	8974251	.	-	.	gene_id "XLOC_005690"; transcript_id "TCONS_00014405"; exon_number "12"; gene_name "PFT1"; oId "CUFF.9270.3"; nearest_ref "AT1G25540.1"; class_code "j"; tss_id "TSS7218";
Chr1	Cufflinks	exon	8973874	8974865	.	-	.	gene_id "XLOC_005690"; transcript_id "TCONS_00016578"; exon_number "1"; gene_name "PFT1"; oId "CUFF.9291.4"; nearest_ref "AT1G25540.1"; class_code "e"; tss_id "TSS7219";
Chr1	Cufflinks	exon	8978617	8979172	.	-	.	gene_id "XLOC_005691"; transcript_id "TCONS_00008706"; exon_number "1"; oId "CUFF.3876.1"; class_code "u"; tss_id "TSS7220";
Chr1	Cufflinks	exon	8981677	8983041	.	-	.	gene_id "XLOC_005692"; transcript_id "TCONS_00008707"; exon_number "1"; gene_name "TEM1"; oId "AT1G25560.1"; nearest_ref "AT1G25560.1"; class_code "="; tss_id "TSS7221"; p_id "P5850";
Chr1	Cufflinks	exon	8991725	8992292	.	-	.	gene_id "XLOC_005693"; transcript_id "TCONS_00016580"; exon_number "1"; gene_name "AT1G25570"; oId "CUFF.9295.2"; nearest_ref "AT1G25570.1"; class_code "j"; tss_id "TSS7222";
Chr1	Cufflinks	exon	8992382	8992590	.	-	.	gene_id "XLOC_005693"; transcript_id "TCONS_00016580"; exon_number "2"; gene_name "AT1G25570"; oId "CUFF.9295.2"; nearest_ref "AT1G25570.1"; class_code "j"; tss_id "TSS7222";
Chr1	Cufflinks	exon	8992725	8992802	.	-	.	gene_id "XLOC_005693"; transcript_id "TCONS_00016580"; exon_number "3"; gene_name "AT1G25570"; oId "CUFF.9295.2"; nearest_ref "AT1G25570.1"; class_code "j"; tss_id "TSS7222";
Chr1	Cufflinks	exon	8992987	8993055	.	-	.	gene_id "XLOC_005693"; transcript_id "TCONS_00016580"; exon_number "4"; gene_name "AT1G25570"; oId "CUFF.9295.2"; nearest_ref "AT1G25570.1"; class_code "j"; tss_id "TSS7222";
Chr1	Cufflinks	exon	8993287	8993347	.	-	.	gene_id "XLOC_005693"; transcript_id "TCONS_00016580"; exon_number "5"; gene_name "AT1G25570"; oId "CUFF.9295.2"; nearest_ref "AT1G25570.1"; class_code "j"; tss_id "TSS7222";
Chr1	Cufflinks	exon	8993488	8993559	.	-	.	gene_id "XLOC_005693"; transcript_id "TCONS_00016580"; exon_number "6"; gene_name "AT1G25570"; oId "CUFF.9295.2"; nearest_ref "AT1G25570.1"; class_code "j"; tss_id "TSS7222";
Chr1	Cufflinks	exon	8993936	8994089	.	-	.	gene_id "XLOC_005693"; transcript_id "TCONS_00016580"; exon_number "7"; gene_name "AT1G25570"; oId "CUFF.9295.2"; nearest_ref "AT1G25570.1"; class_code "j"; tss_id "TSS7222";
Chr1	Cufflinks	exon	8994227	8995274	.	-	.	gene_id "XLOC_005693"; transcript_id "TCONS_00016580"; exon_number "8"; gene_name "AT1G25570"; oId "CUFF.9295.2"; nearest_ref "AT1G25570.1"; class_code "j"; tss_id "TSS7222";
Chr1	Cufflinks	exon	8995353	8995540	.	-	.	gene_id "XLOC_005693"; transcript_id "TCONS_00016580"; exon_number "9"; gene_name "AT1G25570"; oId "CUFF.9295.2"; nearest_ref "AT1G25570.1"; class_code "j"; tss_id "TSS7222";
Chr1	Cufflinks	exon	8991725	8992292	.	-	.	gene_id "XLOC_005693"; transcript_id "TCONS_00016579"; exon_number "1"; gene_name "AT1G25570"; oId "CUFF.9295.1"; nearest_ref "AT1G25570.1"; class_code "j"; tss_id "TSS7222";
Chr1	Cufflinks	exon	8992382	8992590	.	-	.	gene_id "XLOC_005693"; transcript_id "TCONS_00016579"; exon_number "2"; gene_name "AT1G25570"; oId "CUFF.9295.1"; nearest_ref "AT1G25570.1"; class_code "j"; tss_id "TSS7222";
```
