## Supplementary data 3 for "Characterization of *Arabidopsis thaliana* promoter bidirectionality and antisense RNAs by depletion of nuclear RNA decay enzymes": cuffcompare_combined.gtf (part 19 of 100)

```
Chr1	Cufflinks	exon	8992725	8992802	.	-	.	gene_id "XLOC_005693"; transcript_id "TCONS_00016579"; exon_number "3"; gene_name "AT1G25570"; oId "CUFF.9295.1"; nearest_ref "AT1G25570.1"; class_code "j"; tss_id "TSS7222";
Chr1	Cufflinks	exon	8992987	8993055	.	-	.	gene_id "XLOC_005693"; transcript_id "TCONS_00016579"; exon_number "4"; gene_name "AT1G25570"; oId "CUFF.9295.1"; nearest_ref "AT1G25570.1"; class_code "j"; tss_id "TSS7222";
Chr1	Cufflinks	exon	8993279	8993347	.	-	.	gene_id "XLOC_005693"; transcript_id "TCONS_00016579"; exon_number "5"; gene_name "AT1G25570"; oId "CUFF.9295.1"; nearest_ref "AT1G25570.1"; class_code "j"; tss_id "TSS7222";
Chr1	Cufflinks	exon	8993488	8993607	.	-	.	gene_id "XLOC_005693"; transcript_id "TCONS_00016579"; exon_number "6"; gene_name "AT1G25570"; oId "CUFF.9295.1"; nearest_ref "AT1G25570.1"; class_code "j"; tss_id "TSS7222";
Chr1	Cufflinks	exon	8993984	8994086	.	-	.	gene_id "XLOC_005693"; transcript_id "TCONS_00016579"; exon_number "7"; gene_name "AT1G25570"; oId "CUFF.9295.1"; nearest_ref "AT1G25570.1"; class_code "j"; tss_id "TSS7222";
Chr1	Cufflinks	exon	8994224	8995273	.	-	.	gene_id "XLOC_005693"; transcript_id "TCONS_00016579"; exon_number "8"; gene_name "AT1G25570"; oId "CUFF.9295.1"; nearest_ref "AT1G25570.1"; class_code "j"; tss_id "TSS7222";
Chr1	Cufflinks	exon	8995352	8995540	.	-	.	gene_id "XLOC_005693"; transcript_id "TCONS_00016579"; exon_number "9"; gene_name "AT1G25570"; oId "CUFF.9295.1"; nearest_ref "AT1G25570.1"; class_code "j"; tss_id "TSS7222";
Chr1	Cufflinks	exon	8991818	8992292	.	-	.	gene_id "XLOC_005693"; transcript_id "TCONS_00018412"; exon_number "1"; gene_name "AT1G25570"; oId "CUFF.9797.2"; nearest_ref "AT1G25570.1"; class_code "j"; tss_id "TSS7222";
Chr1	Cufflinks	exon	8992382	8992590	.	-	.	gene_id "XLOC_005693"; transcript_id "TCONS_00018412"; exon_number "2"; gene_name "AT1G25570"; oId "CUFF.9797.2"; nearest_ref "AT1G25570.1"; class_code "j"; tss_id "TSS7222";
Chr1	Cufflinks	exon	8992725	8993055	.	-	.	gene_id "XLOC_005693"; transcript_id "TCONS_00018412"; exon_number "3"; gene_name "AT1G25570"; oId "CUFF.9797.2"; nearest_ref "AT1G25570.1"; class_code "j"; tss_id "TSS7222";
Chr1	Cufflinks	exon	8993279	8993347	.	-	.	gene_id "XLOC_005693"; transcript_id "TCONS_00018412"; exon_number "4"; gene_name "AT1G25570"; oId "CUFF.9797.2"; nearest_ref "AT1G25570.1"; class_code "j"; tss_id "TSS7222";
Chr1	Cufflinks	exon	8993488	8993559	.	-	.	gene_id "XLOC_005693"; transcript_id "TCONS_00018412"; exon_number "5"; gene_name "AT1G25570"; oId "CUFF.9797.2"; nearest_ref "AT1G25570.1"; class_code "j"; tss_id "TSS7222";
Chr1	Cufflinks	exon	8993936	8994086	.	-	.	gene_id "XLOC_005693"; transcript_id "TCONS_00018412"; exon_number "6"; gene_name "AT1G25570"; oId "CUFF.9797.2"; nearest_ref "AT1G25570.1"; class_code "j"; tss_id "TSS7222";
Chr1	Cufflinks	exon	8994224	8995273	.	-	.	gene_id "XLOC_005693"; transcript_id "TCONS_00018412"; exon_number "7"; gene_name "AT1G25570"; oId "CUFF.9797.2"; nearest_ref "AT1G25570.1"; class_code "j"; tss_id "TSS7222";
Chr1	Cufflinks	exon	8995352	8995522	.	-	.	gene_id "XLOC_005693"; transcript_id "TCONS_00018412"; exon_number "8"; gene_name "AT1G25570"; oId "CUFF.9797.2"; nearest_ref "AT1G25570.1"; class_code "j"; tss_id "TSS7222";
Chr1	Cufflinks	exon	8991818	8992292	.	-	.	gene_id "XLOC_005693"; transcript_id "TCONS_00018413"; exon_number "1"; gene_name "AT1G25570"; oId "CUFF.9797.1"; nearest_ref "AT1G25570.1"; class_code "j"; tss_id "TSS7222";
Chr1	Cufflinks	exon	8992382	8992590	.	-	.	gene_id "XLOC_005693"; transcript_id "TCONS_00018413"; exon_number "2"; gene_name "AT1G25570"; oId "CUFF.9797.1"; nearest_ref "AT1G25570.1"; class_code "j"; tss_id "TSS7222";
Chr1	Cufflinks	exon	8992725	8992802	.	-	.	gene_id "XLOC_005693"; transcript_id "TCONS_00018413"; exon_number "3"; gene_name "AT1G25570"; oId "CUFF.9797.1"; nearest_ref "AT1G25570.1"; class_code "j"; tss_id "TSS7222";
Chr1	Cufflinks	exon	8992987	8993055	.	-	.	gene_id "XLOC_005693"; transcript_id "TCONS_00018413"; exon_number "4"; gene_name "AT1G25570"; oId "CUFF.9797.1"; nearest_ref "AT1G25570.1"; class_code "j"; tss_id "TSS7222";
Chr1	Cufflinks	exon	8993279	8993347	.	-	.	gene_id "XLOC_005693"; transcript_id "TCONS_00018413"; exon_number "5"; gene_name "AT1G25570"; oId "CUFF.9797.1"; nearest_ref "AT1G25570.1"; class_code "j"; tss_id "TSS7222";
Chr1	Cufflinks	exon	8993488	8993559	.	-	.	gene_id "XLOC_005693"; transcript_id "TCONS_00018413"; exon_number "6"; gene_name "AT1G25570"; oId "CUFF.9797.1"; nearest_ref "AT1G25570.1"; class_code "j"; tss_id "TSS7222";
Chr1	Cufflinks	exon	8993936	8994086	.	-	.	gene_id "XLOC_005693"; transcript_id "TCONS_00018413"; exon_number "7"; gene_name "AT1G25570"; oId "CUFF.9797.1"; nearest_ref "AT1G25570.1"; class_code "j"; tss_id "TSS7222";
Chr1	Cufflinks	exon	8994224	8995596	.	-	.	gene_id "XLOC_005693"; transcript_id "TCONS_00018413"; exon_number "8"; gene_name "AT1G25570"; oId "CUFF.9797.1"; nearest_ref "AT1G25570.1"; class_code "j"; tss_id "TSS7222";
Chr1	Cufflinks	exon	8991826	8992292	.	-	.	gene_id "XLOC_005693"; transcript_id "TCONS_00008708"; exon_number "1"; gene_name "AT1G25570"; oId "AT1G25570.1"; nearest_ref "AT1G25570.1"; class_code "="; tss_id "TSS7222"; p_id "P5851";
Chr1	Cufflinks	exon	8992382	8992590	.	-	.	gene_id "XLOC_005693"; transcript_id "TCONS_00008708"; exon_number "2"; gene_name "AT1G25570"; oId "AT1G25570.1"; nearest_ref "AT1G25570.1"; class_code "="; tss_id "TSS7222"; p_id "P5851";
Chr1	Cufflinks	exon	8992725	8992802	.	-	.	gene_id "XLOC_005693"; transcript_id "TCONS_00008708"; exon_number "3"; gene_name "AT1G25570"; oId "AT1G25570.1"; nearest_ref "AT1G25570.1"; class_code "="; tss_id "TSS7222"; p_id "P5851";
Chr1	Cufflinks	exon	8992987	8993055	.	-	.	gene_id "XLOC_005693"; transcript_id "TCONS_00008708"; exon_number "4"; gene_name "AT1G25570"; oId "AT1G25570.1"; nearest_ref "AT1G25570.1"; class_code "="; tss_id "TSS7222"; p_id "P5851";
Chr1	Cufflinks	exon	8993279	8993347	.	-	.	gene_id "XLOC_005693"; transcript_id "TCONS_00008708"; exon_number "5"; gene_name "AT1G25570"; oId "AT1G25570.1"; nearest_ref "AT1G25570.1"; class_code "="; tss_id "TSS7222"; p_id "P5851";
Chr1	Cufflinks	exon	8993488	8993559	.	-	.	gene_id "XLOC_005693"; transcript_id "TCONS_00008708"; exon_number "6"; gene_name "AT1G25570"; oId "AT1G25570.1"; nearest_ref "AT1G25570.1"; class_code "="; tss_id "TSS7222"; p_id "P5851";
Chr1	Cufflinks	exon	8993936	8994086	.	-	.	gene_id "XLOC_005693"; transcript_id "TCONS_00008708"; exon_number "7"; gene_name "AT1G25570"; oId "AT1G25570.1"; nearest_ref "AT1G25570.1"; class_code "="; tss_id "TSS7222"; p_id "P5851";
Chr1	Cufflinks	exon	8994224	8995273	.	-	.	gene_id "XLOC_005693"; transcript_id "TCONS_00008708"; exon_number "8"; gene_name "AT1G25570"; oId "AT1G25570.1"; nearest_ref "AT1G25570.1"; class_code "="; tss_id "TSS7222"; p_id "P5851";
Chr1	Cufflinks	exon	8995352	8995496	.	-	.	gene_id "XLOC_005693"; transcript_id "TCONS_00008708"; exon_number "9"; gene_name "AT1G25570"; oId "AT1G25570.1"; nearest_ref "AT1G25570.1"; class_code "="; tss_id "TSS7222"; p_id "P5851";
Chr1	Cufflinks	exon	8991964	8992292	.	-	.	gene_id "XLOC_005693"; transcript_id "TCONS_00014406"; exon_number "1"; gene_name "AT1G25570"; oId "CUFF.9272.2"; nearest_ref "AT1G25570.1"; class_code "j"; tss_id "TSS7222";
Chr1	Cufflinks	exon	8992382	8992590	.	-	.	gene_id "XLOC_005693"; transcript_id "TCONS_00014406"; exon_number "2"; gene_name "AT1G25570"; oId "CUFF.9272.2"; nearest_ref "AT1G25570.1"; class_code "j"; tss_id "TSS7222";
Chr1	Cufflinks	exon	8992725	8992802	.	-	.	gene_id "XLOC_005693"; transcript_id "TCONS_00014406"; exon_number "3"; gene_name "AT1G25570"; oId "CUFF.9272.2"; nearest_ref "AT1G25570.1"; class_code "j"; tss_id "TSS7222";
Chr1	Cufflinks	exon	8992987	8993055	.	-	.	gene_id "XLOC_005693"; transcript_id "TCONS_00014406"; exon_number "4"; gene_name "AT1G25570"; oId "CUFF.9272.2"; nearest_ref "AT1G25570.1"; class_code "j"; tss_id "TSS7222";
Chr1	Cufflinks	exon	8993287	8993347	.	-	.	gene_id "XLOC_005693"; transcript_id "TCONS_00014406"; exon_number "5"; gene_name "AT1G25570"; oId "CUFF.9272.2"; nearest_ref "AT1G25570.1"; class_code "j"; tss_id "TSS7222";
Chr1	Cufflinks	exon	8993488	8993559	.	-	.	gene_id "XLOC_005693"; transcript_id "TCONS_00014406"; exon_number "6"; gene_name "AT1G25570"; oId "CUFF.9272.2"; nearest_ref "AT1G25570.1"; class_code "j"; tss_id "TSS7222";
Chr1	Cufflinks	exon	8993936	8994086	.	-	.	gene_id "XLOC_005693"; transcript_id "TCONS_00014406"; exon_number "7"; gene_name "AT1G25570"; oId "CUFF.9272.2"; nearest_ref "AT1G25570.1"; class_code "j"; tss_id "TSS7222";
Chr1	Cufflinks	exon	8994224	8995273	.	-	.	gene_id "XLOC_005693"; transcript_id "TCONS_00014406"; exon_number "8"; gene_name "AT1G25570"; oId "CUFF.9272.2"; nearest_ref "AT1G25570.1"; class_code "j"; tss_id "TSS7222";
Chr1	Cufflinks	exon	8995352	8995589	.	-	.	gene_id "XLOC_005693"; transcript_id "TCONS_00014406"; exon_number "9"; gene_name "AT1G25570"; oId "CUFF.9272.2"; nearest_ref "AT1G25570.1"; class_code "j"; tss_id "TSS7222";
Chr1	Cufflinks	exon	8993562	8994086	.	-	.	gene_id "XLOC_005693"; transcript_id "TCONS_00008709"; exon_number "1"; gene_name "AT1G25570"; oId "CUFF.3885.2"; nearest_ref "AT1G25570.1"; class_code "j"; tss_id "TSS7222";
Chr1	Cufflinks	exon	8994224	8995526	.	-	.	gene_id "XLOC_005693"; transcript_id "TCONS_00008709"; exon_number "2"; gene_name "AT1G25570"; oId "CUFF.3885.2"; nearest_ref "AT1G25570.1"; class_code "j"; tss_id "TSS7222";
Chr1	Cufflinks	exon	8993845	8995303	.	-	.	gene_id "XLOC_005693"; transcript_id "TCONS_00016581"; exon_number "1"; gene_name "AT1G25570"; oId "CUFF.9295.4"; nearest_ref "AT1G25570.1"; class_code "e"; tss_id "TSS7223";
Chr1	Cufflinks	exon	8996611	8997117	.	-	.	gene_id "XLOC_005694"; transcript_id "TCONS_00014407"; exon_number "1"; gene_name "SOG1"; oId "CUFF.9273.1"; nearest_ref "AT1G25580.1"; class_code "j"; tss_id "TSS7224";
Chr1	Cufflinks	exon	8997206	8997651	.	-	.	gene_id "XLOC_005694"; transcript_id "TCONS_00014407"; exon_number "2"; gene_name "SOG1"; oId "CUFF.9273.1"; nearest_ref "AT1G25580.1"; class_code "j"; tss_id "TSS7224";
Chr1	Cufflinks	exon	8998012	8998526	.	-	.	gene_id "XLOC_005694"; transcript_id "TCONS_00014407"; exon_number "3"; gene_name "SOG1"; oId "CUFF.9273.1"; nearest_ref "AT1G25580.1"; class_code "j"; tss_id "TSS7224";
Chr1	Cufflinks	exon	8998616	8998803	.	-	.	gene_id "XLOC_005694"; transcript_id "TCONS_00014407"; exon_number "4"; gene_name "SOG1"; oId "CUFF.9273.1"; nearest_ref "AT1G25580.1"; class_code "j"; tss_id "TSS7224";
Chr1	Cufflinks	exon	8998895	8999035	.	-	.	gene_id "XLOC_005694"; transcript_id "TCONS_00014407"; exon_number "5"; gene_name "SOG1"; oId "CUFF.9273.1"; nearest_ref "AT1G25580.1"; class_code "j"; tss_id "TSS7224";
Chr1	Cufflinks	exon	8999593	8999860	.	-	.	gene_id "XLOC_005694"; transcript_id "TCONS_00014407"; exon_number "6"; gene_name "SOG1"; oId "CUFF.9273.1"; nearest_ref "AT1G25580.1"; class_code "j"; tss_id "TSS7224";
Chr1	Cufflinks	exon	8996768	8997117	.	-	.	gene_id "XLOC_005694"; transcript_id "TCONS_00008710"; exon_number "1"; gene_name "SOG1"; oId "AT1G25580.1"; nearest_ref "AT1G25580.1"; class_code "="; tss_id "TSS7224"; p_id "P5852";
Chr1	Cufflinks	exon	8997206	8997649	.	-	.	gene_id "XLOC_005694"; transcript_id "TCONS_00008710"; exon_number "2"; gene_name "SOG1"; oId "AT1G25580.1"; nearest_ref "AT1G25580.1"; class_code "="; tss_id "TSS7224"; p_id "P5852";
Chr1	Cufflinks	exon	8998012	8998526	.	-	.	gene_id "XLOC_005694"; transcript_id "TCONS_00008710"; exon_number "3"; gene_name "SOG1"; oId "AT1G25580.1"; nearest_ref "AT1G25580.1"; class_code "="; tss_id "TSS7224"; p_id "P5852";
Chr1	Cufflinks	exon	8998616	8998802	.	-	.	gene_id "XLOC_005694"; transcript_id "TCONS_00008710"; exon_number "4"; gene_name "SOG1"; oId "AT1G25580.1"; nearest_ref "AT1G25580.1"; class_code "="; tss_id "TSS7224"; p_id "P5852";
Chr1	Cufflinks	exon	8998894	8999035	.	-	.	gene_id "XLOC_005694"; transcript_id "TCONS_00008710"; exon_number "5"; gene_name "SOG1"; oId "AT1G25580.1"; nearest_ref "AT1G25580.1"; class_code "="; tss_id "TSS7224"; p_id "P5852";
Chr1	Cufflinks	exon	8999593	8999860	.	-	.	gene_id "XLOC_005694"; transcript_id "TCONS_00008710"; exon_number "6"; gene_name "SOG1"; oId "AT1G25580.1"; nearest_ref "AT1G25580.1"; class_code "="; tss_id "TSS7224"; p_id "P5852";
Chr1	Cufflinks	exon	9002285	9002348	.	-	.	gene_id "XLOC_005695"; transcript_id "TCONS_00008711"; exon_number "1"; gene_name "AT1G25682"; oId "AT1G25682.1"; nearest_ref "AT1G25682.1"; class_code "="; tss_id "TSS7225"; p_id "P5853";
Chr1	Cufflinks	exon	9002381	9002885	.	-	.	gene_id "XLOC_005695"; transcript_id "TCONS_00008711"; exon_number "2"; gene_name "AT1G25682"; oId "AT1G25682.1"; nearest_ref "AT1G25682.1"; class_code "="; tss_id "TSS7225"; p_id "P5853";
Chr1	Cufflinks	exon	9002970	9003133	.	-	.	gene_id "XLOC_005695"; transcript_id "TCONS_00008711"; exon_number "3"; gene_name "AT1G25682"; oId "AT1G25682.1"; nearest_ref "AT1G25682.1"; class_code "="; tss_id "TSS7225"; p_id "P5853";
Chr1	Cufflinks	exon	9003254	9003413	.	-	.	gene_id "XLOC_005695"; transcript_id "TCONS_00008711"; exon_number "4"; gene_name "AT1G25682"; oId "AT1G25682.1"; nearest_ref "AT1G25682.1"; class_code "="; tss_id "TSS7225"; p_id "P5853";
Chr1	Cufflinks	exon	9003545	9003653	.	-	.	gene_id "XLOC_005695"; transcript_id "TCONS_00008711"; exon_number "5"; gene_name "AT1G25682"; oId "AT1G25682.1"; nearest_ref "AT1G25682.1"; class_code "="; tss_id "TSS7225"; p_id "P5853";
Chr1	Cufflinks	exon	9003951	9004093	.	-	.	gene_id "XLOC_005695"; transcript_id "TCONS_00008711"; exon_number "6"; gene_name "AT1G25682"; oId "AT1G25682.1"; nearest_ref "AT1G25682.1"; class_code "="; tss_id "TSS7225"; p_id "P5853";
Chr1	Cufflinks	exon	9004548	9004646	.	-	.	gene_id "XLOC_005695"; transcript_id "TCONS_00008711"; exon_number "7"; gene_name "AT1G25682"; oId "AT1G25682.1"; nearest_ref "AT1G25682.1"; class_code "="; tss_id "TSS7225"; p_id "P5853";
Chr1	Cufflinks	exon	9002401	9002885	.	-	.	gene_id "XLOC_005695"; transcript_id "TCONS_00014408"; exon_number "1"; gene_name "AT1G25682"; oId "CUFF.9800.3"; nearest_ref "AT1G25682.1"; class_code "j"; tss_id "TSS7225";
Chr1	Cufflinks	exon	9002970	9003133	.	-	.	gene_id "XLOC_005695"; transcript_id "TCONS_00014408"; exon_number "2"; gene_name "AT1G25682"; oId "CUFF.9800.3"; nearest_ref "AT1G25682.1"; class_code "j"; tss_id "TSS7225";
Chr1	Cufflinks	exon	9003254	9003413	.	-	.	gene_id "XLOC_005695"; transcript_id "TCONS_00014408"; exon_number "3"; gene_name "AT1G25682"; oId "CUFF.9800.3"; nearest_ref "AT1G25682.1"; class_code "j"; tss_id "TSS7225";
Chr1	Cufflinks	exon	9003545	9003654	.	-	.	gene_id "XLOC_005695"; transcript_id "TCONS_00014408"; exon_number "4"; gene_name "AT1G25682"; oId "CUFF.9800.3"; nearest_ref "AT1G25682.1"; class_code "j"; tss_id "TSS7225";
Chr1	Cufflinks	exon	9003952	9004093	.	-	.	gene_id "XLOC_005695"; transcript_id "TCONS_00014408"; exon_number "5"; gene_name "AT1G25682"; oId "CUFF.9800.3"; nearest_ref "AT1G25682.1"; class_code "j"; tss_id "TSS7225";
Chr1	Cufflinks	exon	9004548	9004697	.	-	.	gene_id "XLOC_005695"; transcript_id "TCONS_00014408"; exon_number "6"; gene_name "AT1G25682"; oId "CUFF.9800.3"; nearest_ref "AT1G25682.1"; class_code "j"; tss_id "TSS7225";
Chr1	Cufflinks	exon	9002403	9002885	.	-	.	gene_id "XLOC_005695"; transcript_id "TCONS_00008712"; exon_number "1"; gene_name "AT1G25682"; oId "CUFF.3888.2"; nearest_ref "AT1G25682.1"; class_code "j"; tss_id "TSS7226";
Chr1	Cufflinks	exon	9002970	9003152	.	-	.	gene_id "XLOC_005695"; transcript_id "TCONS_00008712"; exon_number "2"; gene_name "AT1G25682"; oId "CUFF.3888.2"; nearest_ref "AT1G25682.1"; class_code "j"; tss_id "TSS7226";
Chr1	Cufflinks	exon	9010258	9011007	.	-	.	gene_id "XLOC_005696"; transcript_id "TCONS_00008713"; exon_number "1"; gene_name "AT1G25886"; oId "AT1G25886.1"; nearest_ref "AT1G25886.1"; class_code "="; tss_id "TSS7227";
Chr1	Cufflinks	exon	9011113	9011197	.	-	.	gene_id "XLOC_005696"; transcript_id "TCONS_00008713"; exon_number "2"; gene_name "AT1G25886"; oId "AT1G25886.1"; nearest_ref "AT1G25886.1"; class_code "="; tss_id "TSS7227";
Chr1	Cufflinks	exon	9011284	9011543	.	-	.	gene_id "XLOC_005696"; transcript_id "TCONS_00008713"; exon_number "3"; gene_name "AT1G25886"; oId "AT1G25886.1"; nearest_ref "AT1G25886.1"; class_code "="; tss_id "TSS7227";
Chr1	Cufflinks	exon	9011610	9011711	.	-	.	gene_id "XLOC_005696"; transcript_id "TCONS_00008713"; exon_number "4"; gene_name "AT1G25886"; oId "AT1G25886.1"; nearest_ref "AT1G25886.1"; class_code "="; tss_id "TSS7227";
Chr1	Cufflinks	exon	9011807	9011866	.	-	.	gene_id "XLOC_005696"; transcript_id "TCONS_00008713"; exon_number "5"; gene_name "AT1G25886"; oId "AT1G25886.1"; nearest_ref "AT1G25886.1"; class_code "="; tss_id "TSS7227";
Chr1	Cufflinks	exon	9011949	9012038	.	-	.	gene_id "XLOC_005696"; transcript_id "TCONS_00008713"; exon_number "6"; gene_name "AT1G25886"; oId "AT1G25886.1"; nearest_ref "AT1G25886.1"; class_code "="; tss_id "TSS7227";
Chr1	Cufflinks	exon	9012143	9012232	.	-	.	gene_id "XLOC_005696"; transcript_id "TCONS_00008713"; exon_number "7"; gene_name "AT1G25886"; oId "AT1G25886.1"; nearest_ref "AT1G25886.1"; class_code "="; tss_id "TSS7227";
Chr1	Cufflinks	exon	9012305	9012430	.	-	.	gene_id "XLOC_005696"; transcript_id "TCONS_00008713"; exon_number "8"; gene_name "AT1G25886"; oId "AT1G25886.1"; nearest_ref "AT1G25886.1"; class_code "="; tss_id "TSS7227";
Chr1	Cufflinks	exon	9012529	9012693	.	-	.	gene_id "XLOC_005696"; transcript_id "TCONS_00008713"; exon_number "9"; gene_name "AT1G25886"; oId "AT1G25886.1"; nearest_ref "AT1G25886.1"; class_code "="; tss_id "TSS7227";
Chr1	Cufflinks	exon	9012780	9012905	.	-	.	gene_id "XLOC_005696"; transcript_id "TCONS_00008713"; exon_number "10"; gene_name "AT1G25886"; oId "AT1G25886.1"; nearest_ref "AT1G25886.1"; class_code "="; tss_id "TSS7227";
Chr1	Cufflinks	exon	9012978	9013576	.	-	.	gene_id "XLOC_005696"; transcript_id "TCONS_00008713"; exon_number "11"; gene_name "AT1G25886"; oId "AT1G25886.1"; nearest_ref "AT1G25886.1"; class_code "="; tss_id "TSS7227";
Chr1	Cufflinks	exon	9013665	9013863	.	-	.	gene_id "XLOC_005696"; transcript_id "TCONS_00008713"; exon_number "12"; gene_name "AT1G25886"; oId "AT1G25886.1"; nearest_ref "AT1G25886.1"; class_code "="; tss_id "TSS7227";
Chr1	Cufflinks	exon	9014038	9014867	.	-	.	gene_id "XLOC_005696"; transcript_id "TCONS_00008713"; exon_number "13"; gene_name "AT1G25886"; oId "AT1G25886.1"; nearest_ref "AT1G25886.1"; class_code "="; tss_id "TSS7227";
Chr1	Cufflinks	exon	9015103	9015226	.	-	.	gene_id "XLOC_005696"; transcript_id "TCONS_00008713"; exon_number "14"; gene_name "AT1G25886"; oId "AT1G25886.1"; nearest_ref "AT1G25886.1"; class_code "="; tss_id "TSS7227";
Chr1	Cufflinks	exon	9016252	9016372	.	-	.	gene_id "XLOC_005697"; transcript_id "TCONS_00008714"; exon_number "1"; gene_name "AT1G25988"; oId "AT1G25988.1"; nearest_ref "AT1G25988.1"; class_code "="; tss_id "TSS7228"; p_id "P5854";
Chr1	Cufflinks	exon	9016455	9016563	.	-	.	gene_id "XLOC_005697"; transcript_id "TCONS_00008714"; exon_number "2"; gene_name "AT1G25988"; oId "AT1G25988.1"; nearest_ref "AT1G25988.1"; class_code "="; tss_id "TSS7228"; p_id "P5854";
Chr1	Cufflinks	exon	9016672	9016797	.	-	.	gene_id "XLOC_005697"; transcript_id "TCONS_00008714"; exon_number "3"; gene_name "AT1G25988"; oId "AT1G25988.1"; nearest_ref "AT1G25988.1"; class_code "="; tss_id "TSS7228"; p_id "P5854";
Chr1	Cufflinks	exon	9016918	9017023	.	-	.	gene_id "XLOC_005697"; transcript_id "TCONS_00008714"; exon_number "4"; gene_name "AT1G25988"; oId "AT1G25988.1"; nearest_ref "AT1G25988.1"; class_code "="; tss_id "TSS7228"; p_id "P5854";
Chr1	Cufflinks	exon	9017370	9017450	.	-	.	gene_id "XLOC_005697"; transcript_id "TCONS_00008714"; exon_number "5"; gene_name "AT1G25988"; oId "AT1G25988.1"; nearest_ref "AT1G25988.1"; class_code "="; tss_id "TSS7228"; p_id "P5854";
Chr1	Cufflinks	exon	9022494	9023054	.	-	.	gene_id "XLOC_005698"; transcript_id "TCONS_00014409"; exon_number "1"; gene_name "CYB561D"; oId "CUFF.9277.1"; nearest_ref "AT1G26100.1"; class_code "j"; tss_id "TSS7229";
Chr1	Cufflinks	exon	9023486	9023865	.	-	.	gene_id "XLOC_005698"; transcript_id "TCONS_00014409"; exon_number "2"; gene_name "CYB561D"; oId "CUFF.9277.1"; nearest_ref "AT1G26100.1"; class_code "j"; tss_id "TSS7229";
Chr1	Cufflinks	exon	9023959	9024173	.	-	.	gene_id "XLOC_005698"; transcript_id "TCONS_00014409"; exon_number "3"; gene_name "CYB561D"; oId "CUFF.9277.1"; nearest_ref "AT1G26100.1"; class_code "j"; tss_id "TSS7229";
Chr1	Cufflinks	exon	9022542	9023054	.	-	.	gene_id "XLOC_005698"; transcript_id "TCONS_00008715"; exon_number "1"; gene_name "CYB561D"; oId "AT1G26100.1"; nearest_ref "AT1G26100.1"; class_code "="; tss_id "TSS7229"; p_id "P5855";
Chr1	Cufflinks	exon	9023486	9023682	.	-	.	gene_id "XLOC_005698"; transcript_id "TCONS_00008715"; exon_number "2"; gene_name "CYB561D"; oId "AT1G26100.1"; nearest_ref "AT1G26100.1"; class_code "="; tss_id "TSS7229"; p_id "P5855";
Chr1	Cufflinks	exon	9023814	9023865	.	-	.	gene_id "XLOC_005698"; transcript_id "TCONS_00008715"; exon_number "3"; gene_name "CYB561D"; oId "AT1G26100.1"; nearest_ref "AT1G26100.1"; class_code "="; tss_id "TSS7229"; p_id "P5855";
Chr1	Cufflinks	exon	9023959	9024081	.	-	.	gene_id "XLOC_005698"; transcript_id "TCONS_00008715"; exon_number "4"; gene_name "CYB561D"; oId "AT1G26100.1"; nearest_ref "AT1G26100.1"; class_code "="; tss_id "TSS7229"; p_id "P5855";
Chr1	Cufflinks	exon	9022576	9023054	.	-	.	gene_id "XLOC_005698"; transcript_id "TCONS_00018414"; exon_number "1"; gene_name "CYB561D"; oId "CUFF.9802.2"; nearest_ref "AT1G26100.1"; class_code "j"; tss_id "TSS7229";
Chr1	Cufflinks	exon	9023486	9023666	.	-	.	gene_id "XLOC_005698"; transcript_id "TCONS_00018414"; exon_number "2"; gene_name "CYB561D"; oId "CUFF.9802.2"; nearest_ref "AT1G26100.1"; class_code "j"; tss_id "TSS7229";
Chr1	Cufflinks	exon	9023814	9023865	.	-	.	gene_id "XLOC_005698"; transcript_id "TCONS_00018414"; exon_number "3"; gene_name "CYB561D"; oId "CUFF.9802.2"; nearest_ref "AT1G26100.1"; class_code "j"; tss_id "TSS7229";
Chr1	Cufflinks	exon	9023959	9024165	.	-	.	gene_id "XLOC_005698"; transcript_id "TCONS_00018414"; exon_number "4"; gene_name "CYB561D"; oId "CUFF.9802.2"; nearest_ref "AT1G26100.1"; class_code "j"; tss_id "TSS7229";
Chr1	Cufflinks	exon	9024344	9024807	.	-	.	gene_id "XLOC_005699"; transcript_id "TCONS_00018415"; exon_number "1"; gene_name "DCP5"; oId "CUFF.9806.1"; nearest_ref "AT1G26110.2"; class_code "j"; tss_id "TSS7230";
Chr1	Cufflinks	exon	9024947	9025057	.	-	.	gene_id "XLOC_005699"; transcript_id "TCONS_00018415"; exon_number "2"; gene_name "DCP5"; oId "CUFF.9806.1"; nearest_ref "AT1G26110.2"; class_code "j"; tss_id "TSS7230";
Chr1	Cufflinks	exon	9025138	9025311	.	-	.	gene_id "XLOC_005699"; transcript_id "TCONS_00018415"; exon_number "3"; gene_name "DCP5"; oId "CUFF.9806.1"; nearest_ref "AT1G26110.2"; class_code "j"; tss_id "TSS7230";
Chr1	Cufflinks	exon	9025440	9025473	.	-	.	gene_id "XLOC_005699"; transcript_id "TCONS_00018415"; exon_number "4"; gene_name "DCP5"; oId "CUFF.9806.1"; nearest_ref "AT1G26110.2"; class_code "j"; tss_id "TSS7230";
Chr1	Cufflinks	exon	9025605	9025624	.	-	.	gene_id "XLOC_005699"; transcript_id "TCONS_00018415"; exon_number "5"; gene_name "DCP5"; oId "CUFF.9806.1"; nearest_ref "AT1G26110.2"; class_code "j"; tss_id "TSS7230";
Chr1	Cufflinks	exon	9025797	9026756	.	-	.	gene_id "XLOC_005699"; transcript_id "TCONS_00018415"; exon_number "6"; gene_name "DCP5"; oId "CUFF.9806.1"; nearest_ref "AT1G26110.2"; class_code "j"; tss_id "TSS7230";
Chr1	Cufflinks	exon	9026847	9027101	.	-	.	gene_id "XLOC_005699"; transcript_id "TCONS_00018415"; exon_number "7"; gene_name "DCP5"; oId "CUFF.9806.1"; nearest_ref "AT1G26110.2"; class_code "j"; tss_id "TSS7230";
Chr1	Cufflinks	exon	9027406	9027834	.	-	.	gene_id "XLOC_005699"; transcript_id "TCONS_00018415"; exon_number "8"; gene_name "DCP5"; oId "CUFF.9806.1"; nearest_ref "AT1G26110.2"; class_code "j"; tss_id "TSS7230";
Chr1	Cufflinks	exon	9024345	9024807	.	-	.	gene_id "XLOC_005699"; transcript_id "TCONS_00008717"; exon_number "1"; gene_name "DCP5"; oId "AT1G26110.2"; nearest_ref "AT1G26110.2"; class_code "="; tss_id "TSS7230"; p_id "P5856";
Chr1	Cufflinks	exon	9024947	9025057	.	-	.	gene_id "XLOC_005699"; transcript_id "TCONS_00008717"; exon_number "2"; gene_name "DCP5"; oId "AT1G26110.2"; nearest_ref "AT1G26110.2"; class_code "="; tss_id "TSS7230"; p_id "P5856";
Chr1	Cufflinks	exon	9025138	9025311	.	-	.	gene_id "XLOC_005699"; transcript_id "TCONS_00008717"; exon_number "3"; gene_name "DCP5"; oId "AT1G26110.2"; nearest_ref "AT1G26110.2"; class_code "="; tss_id "TSS7230"; p_id "P5856";
Chr1	Cufflinks	exon	9025440	9025473	.	-	.	gene_id "XLOC_005699"; transcript_id "TCONS_00008717"; exon_number "4"; gene_name "DCP5"; oId "AT1G26110.2"; nearest_ref "AT1G26110.2"; class_code "="; tss_id "TSS7230"; p_id "P5856";
Chr1	Cufflinks	exon	9025605	9025624	.	-	.	gene_id "XLOC_005699"; transcript_id "TCONS_00008717"; exon_number "5"; gene_name "DCP5"; oId "AT1G26110.2"; nearest_ref "AT1G26110.2"; class_code "="; tss_id "TSS7230"; p_id "P5856";
Chr1	Cufflinks	exon	9025797	9026756	.	-	.	gene_id "XLOC_005699"; transcript_id "TCONS_00008717"; exon_number "6"; gene_name "DCP5"; oId "AT1G26110.2"; nearest_ref "AT1G26110.2"; class_code "="; tss_id "TSS7230"; p_id "P5856";
Chr1	Cufflinks	exon	9026847	9026921	.	-	.	gene_id "XLOC_005699"; transcript_id "TCONS_00008717"; exon_number "7"; gene_name "DCP5"; oId "AT1G26110.2"; nearest_ref "AT1G26110.2"; class_code "="; tss_id "TSS7230"; p_id "P5856";
Chr1	Cufflinks	exon	9027001	9027101	.	-	.	gene_id "XLOC_005699"; transcript_id "TCONS_00008717"; exon_number "8"; gene_name "DCP5"; oId "AT1G26110.2"; nearest_ref "AT1G26110.2"; class_code "="; tss_id "TSS7230"; p_id "P5856";
Chr1	Cufflinks	exon	9027406	9027786	.	-	.	gene_id "XLOC_005699"; transcript_id "TCONS_00008717"; exon_number "9"; gene_name "DCP5"; oId "AT1G26110.2"; nearest_ref "AT1G26110.2"; class_code "="; tss_id "TSS7230"; p_id "P5856";
Chr1	Cufflinks	exon	9024345	9024807	.	-	.	gene_id "XLOC_005699"; transcript_id "TCONS_00008716"; exon_number "1"; gene_name "DCP5"; oId "AT1G26110.1"; nearest_ref "AT1G26110.1"; class_code "="; tss_id "TSS7230"; p_id "P5857";
Chr1	Cufflinks	exon	9024947	9025057	.	-	.	gene_id "XLOC_005699"; transcript_id "TCONS_00008716"; exon_number "2"; gene_name "DCP5"; oId "AT1G26110.1"; nearest_ref "AT1G26110.1"; class_code "="; tss_id "TSS7230"; p_id "P5857";
Chr1	Cufflinks	exon	9025138	9025311	.	-	.	gene_id "XLOC_005699"; transcript_id "TCONS_00008716"; exon_number "3"; gene_name "DCP5"; oId "AT1G26110.1"; nearest_ref "AT1G26110.1"; class_code "="; tss_id "TSS7230"; p_id "P5857";
Chr1	Cufflinks	exon	9025440	9025511	.	-	.	gene_id "XLOC_005699"; transcript_id "TCONS_00008716"; exon_number "4"; gene_name "DCP5"; oId "AT1G26110.1"; nearest_ref "AT1G26110.1"; class_code "="; tss_id "TSS7230"; p_id "P5857";
Chr1	Cufflinks	exon	9025797	9026756	.	-	.	gene_id "XLOC_005699"; transcript_id "TCONS_00008716"; exon_number "5"; gene_name "DCP5"; oId "AT1G26110.1"; nearest_ref "AT1G26110.1"; class_code "="; tss_id "TSS7230"; p_id "P5857";
Chr1	Cufflinks	exon	9026847	9026921	.	-	.	gene_id "XLOC_005699"; transcript_id "TCONS_00008716"; exon_number "6"; gene_name "DCP5"; oId "AT1G26110.1"; nearest_ref "AT1G26110.1"; class_code "="; tss_id "TSS7230"; p_id "P5857";
Chr1	Cufflinks	exon	9027001	9027101	.	-	.	gene_id "XLOC_005699"; transcript_id "TCONS_00008716"; exon_number "7"; gene_name "DCP5"; oId "AT1G26110.1"; nearest_ref "AT1G26110.1"; class_code "="; tss_id "TSS7230"; p_id "P5857";
Chr1	Cufflinks	exon	9027406	9027786	.	-	.	gene_id "XLOC_005699"; transcript_id "TCONS_00008716"; exon_number "8"; gene_name "DCP5"; oId "AT1G26110.1"; nearest_ref "AT1G26110.1"; class_code "="; tss_id "TSS7230"; p_id "P5857";
Chr1	Cufflinks	exon	9028378	9028808	.	-	.	gene_id "XLOC_005700"; transcript_id "TCONS_00014410"; exon_number "1"; gene_name "ICME-LIKE1"; oId "CUFF.9279.1"; nearest_ref "AT1G26120.1"; class_code "j"; tss_id "TSS7231";
Chr1	Cufflinks	exon	9028895	9028985	.	-	.	gene_id "XLOC_005700"; transcript_id "TCONS_00014410"; exon_number "2"; gene_name "ICME-LIKE1"; oId "CUFF.9279.1"; nearest_ref "AT1G26120.1"; class_code "j"; tss_id "TSS7231";
Chr1	Cufflinks	exon	9029076	9029219	.	-	.	gene_id "XLOC_005700"; transcript_id "TCONS_00014410"; exon_number "3"; gene_name "ICME-LIKE1"; oId "CUFF.9279.1"; nearest_ref "AT1G26120.1"; class_code "j"; tss_id "TSS7231";
Chr1	Cufflinks	exon	9029329	9029396	.	-	.	gene_id "XLOC_005700"; transcript_id "TCONS_00014410"; exon_number "4"; gene_name "ICME-LIKE1"; oId "CUFF.9279.1"; nearest_ref "AT1G26120.1"; class_code "j"; tss_id "TSS7231";
Chr1	Cufflinks	exon	9029769	9029907	.	-	.	gene_id "XLOC_005700"; transcript_id "TCONS_00014410"; exon_number "5"; gene_name "ICME-LIKE1"; oId "CUFF.9279.1"; nearest_ref "AT1G26120.1"; class_code "j"; tss_id "TSS7231";
Chr1	Cufflinks	exon	9029996	9030097	.	-	.	gene_id "XLOC_005700"; transcript_id "TCONS_00014410"; exon_number "6"; gene_name "ICME-LIKE1"; oId "CUFF.9279.1"; nearest_ref "AT1G26120.1"; class_code "j"; tss_id "TSS7231";
Chr1	Cufflinks	exon	9030226	9030300	.	-	.	gene_id "XLOC_005700"; transcript_id "TCONS_00014410"; exon_number "7"; gene_name "ICME-LIKE1"; oId "CUFF.9279.1"; nearest_ref "AT1G26120.1"; class_code "j"; tss_id "TSS7231";
Chr1	Cufflinks	exon	9030401	9030481	.	-	.	gene_id "XLOC_005700"; transcript_id "TCONS_00014410"; exon_number "8"; gene_name "ICME-LIKE1"; oId "CUFF.9279.1"; nearest_ref "AT1G26120.1"; class_code "j"; tss_id "TSS7231";
Chr1	Cufflinks	exon	9030597	9030666	.	-	.	gene_id "XLOC_005700"; transcript_id "TCONS_00014410"; exon_number "9"; gene_name "ICME-LIKE1"; oId "CUFF.9279.1"; nearest_ref "AT1G26120.1"; class_code "j"; tss_id "TSS7231";
Chr1	Cufflinks	exon	9030764	9030841	.	-	.	gene_id "XLOC_005700"; transcript_id "TCONS_00014410"; exon_number "10"; gene_name "ICME-LIKE1"; oId "CUFF.9279.1"; nearest_ref "AT1G26120.1"; class_code "j"; tss_id "TSS7231";
Chr1	Cufflinks	exon	9030972	9031541	.	-	.	gene_id "XLOC_005700"; transcript_id "TCONS_00014410"; exon_number "11"; gene_name "ICME-LIKE1"; oId "CUFF.9279.1"; nearest_ref "AT1G26120.1"; class_code "j"; tss_id "TSS7231";
Chr1	Cufflinks	exon	9028395	9028808	.	-	.	gene_id "XLOC_005700"; transcript_id "TCONS_00008718"; exon_number "1"; gene_name "ICME-LIKE1"; oId "AT1G26120.1"; nearest_ref "AT1G26120.1"; class_code "="; tss_id "TSS7231"; p_id "P5858";
Chr1	Cufflinks	exon	9028895	9028985	.	-	.	gene_id "XLOC_005700"; transcript_id "TCONS_00008718"; exon_number "2"; gene_name "ICME-LIKE1"; oId "AT1G26120.1"; nearest_ref "AT1G26120.1"; class_code "="; tss_id "TSS7231"; p_id "P5858";
Chr1	Cufflinks	exon	9029076	9029219	.	-	.	gene_id "XLOC_005700"; transcript_id "TCONS_00008718"; exon_number "3"; gene_name "ICME-LIKE1"; oId "AT1G26120.1"; nearest_ref "AT1G26120.1"; class_code "="; tss_id "TSS7231"; p_id "P5858";
Chr1	Cufflinks	exon	9029329	9029394	.	-	.	gene_id "XLOC_005700"; transcript_id "TCONS_00008718"; exon_number "4"; gene_name "ICME-LIKE1"; oId "AT1G26120.1"; nearest_ref "AT1G26120.1"; class_code "="; tss_id "TSS7231"; p_id "P5858";
Chr1	Cufflinks	exon	9029767	9029907	.	-	.	gene_id "XLOC_005700"; transcript_id "TCONS_00008718"; exon_number "5"; gene_name "ICME-LIKE1"; oId "AT1G26120.1"; nearest_ref "AT1G26120.1"; class_code "="; tss_id "TSS7231"; p_id "P5858";
Chr1	Cufflinks	exon	9029996	9030097	.	-	.	gene_id "XLOC_005700"; transcript_id "TCONS_00008718"; exon_number "6"; gene_name "ICME-LIKE1"; oId "AT1G26120.1"; nearest_ref "AT1G26120.1"; class_code "="; tss_id "TSS7231"; p_id "P5858";
Chr1	Cufflinks	exon	9030226	9030300	.	-	.	gene_id "XLOC_005700"; transcript_id "TCONS_00008718"; exon_number "7"; gene_name "ICME-LIKE1"; oId "AT1G26120.1"; nearest_ref "AT1G26120.1"; class_code "="; tss_id "TSS7231"; p_id "P5858";
Chr1	Cufflinks	exon	9030401	9030481	.	-	.	gene_id "XLOC_005700"; transcript_id "TCONS_00008718"; exon_number "8"; gene_name "ICME-LIKE1"; oId "AT1G26120.1"; nearest_ref "AT1G26120.1"; class_code "="; tss_id "TSS7231"; p_id "P5858";
Chr1	Cufflinks	exon	9030597	9030666	.	-	.	gene_id "XLOC_005700"; transcript_id "TCONS_00008718"; exon_number "9"; gene_name "ICME-LIKE1"; oId "AT1G26120.1"; nearest_ref "AT1G26120.1"; class_code "="; tss_id "TSS7231"; p_id "P5858";
Chr1	Cufflinks	exon	9030764	9030840	.	-	.	gene_id "XLOC_005700"; transcript_id "TCONS_00008718"; exon_number "10"; gene_name "ICME-LIKE1"; oId "AT1G26120.1"; nearest_ref "AT1G26120.1"; class_code "="; tss_id "TSS7231"; p_id "P5858";
Chr1	Cufflinks	exon	9030972	9031485	.	-	.	gene_id "XLOC_005700"; transcript_id "TCONS_00008718"; exon_number "11"; gene_name "ICME-LIKE1"; oId "AT1G26120.1"; nearest_ref "AT1G26120.1"; class_code "="; tss_id "TSS7231"; p_id "P5858";
Chr1	Cufflinks	exon	9028395	9028808	.	-	.	gene_id "XLOC_005700"; transcript_id "TCONS_00008719"; exon_number "1"; gene_name "ICME-LIKE1"; oId "CUFF.3899.1"; nearest_ref "AT1G26120.1"; class_code "j"; tss_id "TSS7231";
Chr1	Cufflinks	exon	9028895	9028985	.	-	.	gene_id "XLOC_005700"; transcript_id "TCONS_00008719"; exon_number "2"; gene_name "ICME-LIKE1"; oId "CUFF.3899.1"; nearest_ref "AT1G26120.1"; class_code "j"; tss_id "TSS7231";
Chr1	Cufflinks	exon	9029076	9029219	.	-	.	gene_id "XLOC_005700"; transcript_id "TCONS_00008719"; exon_number "3"; gene_name "ICME-LIKE1"; oId "CUFF.3899.1"; nearest_ref "AT1G26120.1"; class_code "j"; tss_id "TSS7231";
Chr1	Cufflinks	exon	9029329	9029907	.	-	.	gene_id "XLOC_005700"; transcript_id "TCONS_00008719"; exon_number "4"; gene_name "ICME-LIKE1"; oId "CUFF.3899.1"; nearest_ref "AT1G26120.1"; class_code "j"; tss_id "TSS7231";
Chr1	Cufflinks	exon	9029996	9030097	.	-	.	gene_id "XLOC_005700"; transcript_id "TCONS_00008719"; exon_number "5"; gene_name "ICME-LIKE1"; oId "CUFF.3899.1"; nearest_ref "AT1G26120.1"; class_code "j"; tss_id "TSS7231";
Chr1	Cufflinks	exon	9030226	9030300	.	-	.	gene_id "XLOC_005700"; transcript_id "TCONS_00008719"; exon_number "6"; gene_name "ICME-LIKE1"; oId "CUFF.3899.1"; nearest_ref "AT1G26120.1"; class_code "j"; tss_id "TSS7231";
Chr1	Cufflinks	exon	9030401	9030481	.	-	.	gene_id "XLOC_005700"; transcript_id "TCONS_00008719"; exon_number "7"; gene_name "ICME-LIKE1"; oId "CUFF.3899.1"; nearest_ref "AT1G26120.1"; class_code "j"; tss_id "TSS7231";
Chr1	Cufflinks	exon	9030597	9030666	.	-	.	gene_id "XLOC_005700"; transcript_id "TCONS_00008719"; exon_number "8"; gene_name "ICME-LIKE1"; oId "CUFF.3899.1"; nearest_ref "AT1G26120.1"; class_code "j"; tss_id "TSS7231";
Chr1	Cufflinks	exon	9030764	9030835	.	-	.	gene_id "XLOC_005700"; transcript_id "TCONS_00008719"; exon_number "9"; gene_name "ICME-LIKE1"; oId "CUFF.3899.1"; nearest_ref "AT1G26120.1"; class_code "j"; tss_id "TSS7231";
Chr1	Cufflinks	exon	9030972	9031641	.	-	.	gene_id "XLOC_005700"; transcript_id "TCONS_00008719"; exon_number "10"; gene_name "ICME-LIKE1"; oId "CUFF.3899.1"; nearest_ref "AT1G26120.1"; class_code "j"; tss_id "TSS7231";
Chr1	Cufflinks	exon	9028416	9028808	.	-	.	gene_id "XLOC_005700"; transcript_id "TCONS_00018416"; exon_number "1"; gene_name "ICME-LIKE1"; oId "CUFF.9807.2"; nearest_ref "AT1G26120.1"; class_code "j"; tss_id "TSS7231";
Chr1	Cufflinks	exon	9028895	9028985	.	-	.	gene_id "XLOC_005700"; transcript_id "TCONS_00018416"; exon_number "2"; gene_name "ICME-LIKE1"; oId "CUFF.9807.2"; nearest_ref "AT1G26120.1"; class_code "j"; tss_id "TSS7231";
Chr1	Cufflinks	exon	9029076	9029219	.	-	.	gene_id "XLOC_005700"; transcript_id "TCONS_00018416"; exon_number "3"; gene_name "ICME-LIKE1"; oId "CUFF.9807.2"; nearest_ref "AT1G26120.1"; class_code "j"; tss_id "TSS7231";
Chr1	Cufflinks	exon	9029329	9029394	.	-	.	gene_id "XLOC_005700"; transcript_id "TCONS_00018416"; exon_number "4"; gene_name "ICME-LIKE1"; oId "CUFF.9807.2"; nearest_ref "AT1G26120.1"; class_code "j"; tss_id "TSS7231";
Chr1	Cufflinks	exon	9029767	9029907	.	-	.	gene_id "XLOC_005700"; transcript_id "TCONS_00018416"; exon_number "5"; gene_name "ICME-LIKE1"; oId "CUFF.9807.2"; nearest_ref "AT1G26120.1"; class_code "j"; tss_id "TSS7231";
Chr1	Cufflinks	exon	9029996	9030124	.	-	.	gene_id "XLOC_005700"; transcript_id "TCONS_00018416"; exon_number "6"; gene_name "ICME-LIKE1"; oId "CUFF.9807.2"; nearest_ref "AT1G26120.1"; class_code "j"; tss_id "TSS7231";
Chr1	Cufflinks	exon	9030253	9030300	.	-	.	gene_id "XLOC_005700"; transcript_id "TCONS_00018416"; exon_number "7"; gene_name "ICME-LIKE1"; oId "CUFF.9807.2"; nearest_ref "AT1G26120.1"; class_code "j"; tss_id "TSS7231";
Chr1	Cufflinks	exon	9030401	9030481	.	-	.	gene_id "XLOC_005700"; transcript_id "TCONS_00018416"; exon_number "8"; gene_name "ICME-LIKE1"; oId "CUFF.9807.2"; nearest_ref "AT1G26120.1"; class_code "j"; tss_id "TSS7231";
Chr1	Cufflinks	exon	9030597	9030666	.	-	.	gene_id "XLOC_005700"; transcript_id "TCONS_00018416"; exon_number "9"; gene_name "ICME-LIKE1"; oId "CUFF.9807.2"; nearest_ref "AT1G26120.1"; class_code "j"; tss_id "TSS7231";
Chr1	Cufflinks	exon	9030764	9030835	.	-	.	gene_id "XLOC_005700"; transcript_id "TCONS_00018416"; exon_number "10"; gene_name "ICME-LIKE1"; oId "CUFF.9807.2"; nearest_ref "AT1G26120.1"; class_code "j"; tss_id "TSS7231";
Chr1	Cufflinks	exon	9030972	9031571	.	-	.	gene_id "XLOC_005700"; transcript_id "TCONS_00018416"; exon_number "11"; gene_name "ICME-LIKE1"; oId "CUFF.9807.2"; nearest_ref "AT1G26120.1"; class_code "j"; tss_id "TSS7231";
Chr1	Cufflinks	exon	9038708	9039083	.	-	.	gene_id "XLOC_005701"; transcript_id "TCONS_00018417"; exon_number "1"; gene_name "ATPERK10"; oId "CUFF.9811.2"; nearest_ref "AT1G26150.1"; class_code "j"; tss_id "TSS7233";
Chr1	Cufflinks	exon	9039428	9039984	.	-	.	gene_id "XLOC_005701"; transcript_id "TCONS_00018417"; exon_number "2"; gene_name "ATPERK10"; oId "CUFF.9811.2"; nearest_ref "AT1G26150.1"; class_code "j"; tss_id "TSS7233";
Chr1	Cufflinks	exon	9040057	9040218	.	-	.	gene_id "XLOC_005701"; transcript_id "TCONS_00018417"; exon_number "3"; gene_name "ATPERK10"; oId "CUFF.9811.2"; nearest_ref "AT1G26150.1"; class_code "j"; tss_id "TSS7233";
Chr1	Cufflinks	exon	9040296	9040443	.	-	.	gene_id "XLOC_005701"; transcript_id "TCONS_00018417"; exon_number "4"; gene_name "ATPERK10"; oId "CUFF.9811.2"; nearest_ref "AT1G26150.1"; class_code "j"; tss_id "TSS7233";
Chr1	Cufflinks	exon	9040539	9040615	.	-	.	gene_id "XLOC_005701"; transcript_id "TCONS_00018417"; exon_number "5"; gene_name "ATPERK10"; oId "CUFF.9811.2"; nearest_ref "AT1G26150.1"; class_code "j"; tss_id "TSS7233";
Chr1	Cufflinks	exon	9040705	9040984	.	-	.	gene_id "XLOC_005701"; transcript_id "TCONS_00018417"; exon_number "6"; gene_name "ATPERK10"; oId "CUFF.9811.2"; nearest_ref "AT1G26150.1"; class_code "j"; tss_id "TSS7233";
Chr1	Cufflinks	exon	9041060	9041470	.	-	.	gene_id "XLOC_005701"; transcript_id "TCONS_00018417"; exon_number "7"; gene_name "ATPERK10"; oId "CUFF.9811.2"; nearest_ref "AT1G26150.1"; class_code "j"; tss_id "TSS7233";
Chr1	Cufflinks	exon	9041736	9043620	.	-	.	gene_id "XLOC_005701"; transcript_id "TCONS_00018417"; exon_number "8"; gene_name "ATPERK10"; oId "CUFF.9811.2"; nearest_ref "AT1G26150.1"; class_code "j"; tss_id "TSS7233";
Chr1	Cufflinks	exon	9038708	9039083	.	-	.	gene_id "XLOC_005701"; transcript_id "TCONS_00008720"; exon_number "1"; gene_name "ATPERK10"; oId "CUFF.3901.1"; nearest_ref "AT1G26150.1"; class_code "j"; tss_id "TSS7234";
Chr1	Cufflinks	exon	9039428	9039984	.	-	.	gene_id "XLOC_005701"; transcript_id "TCONS_00008720"; exon_number "2"; gene_name "ATPERK10"; oId "CUFF.3901.1"; nearest_ref "AT1G26150.1"; class_code "j"; tss_id "TSS7234";
Chr1	Cufflinks	exon	9040057	9040218	.	-	.	gene_id "XLOC_005701"; transcript_id "TCONS_00008720"; exon_number "3"; gene_name "ATPERK10"; oId "CUFF.3901.1"; nearest_ref "AT1G26150.1"; class_code "j"; tss_id "TSS7234";
Chr1	Cufflinks	exon	9040296	9040443	.	-	.	gene_id "XLOC_005701"; transcript_id "TCONS_00008720"; exon_number "4"; gene_name "ATPERK10"; oId "CUFF.3901.1"; nearest_ref "AT1G26150.1"; class_code "j"; tss_id "TSS7234";
Chr1	Cufflinks	exon	9040539	9040615	.	-	.	gene_id "XLOC_005701"; transcript_id "TCONS_00008720"; exon_number "5"; gene_name "ATPERK10"; oId "CUFF.3901.1"; nearest_ref "AT1G26150.1"; class_code "j"; tss_id "TSS7234";
Chr1	Cufflinks	exon	9040705	9040775	.	-	.	gene_id "XLOC_005701"; transcript_id "TCONS_00008720"; exon_number "6"; gene_name "ATPERK10"; oId "CUFF.3901.1"; nearest_ref "AT1G26150.1"; class_code "j"; tss_id "TSS7234";
Chr1	Cufflinks	exon	9040898	9040984	.	-	.	gene_id "XLOC_005701"; transcript_id "TCONS_00008720"; exon_number "7"; gene_name "ATPERK10"; oId "CUFF.3901.1"; nearest_ref "AT1G26150.1"; class_code "j"; tss_id "TSS7234";
Chr1	Cufflinks	exon	9041060	9041470	.	-	.	gene_id "XLOC_005701"; transcript_id "TCONS_00008720"; exon_number "8"; gene_name "ATPERK10"; oId "CUFF.3901.1"; nearest_ref "AT1G26150.1"; class_code "j"; tss_id "TSS7234";
Chr1	Cufflinks	exon	9041736	9044101	.	-	.	gene_id "XLOC_005701"; transcript_id "TCONS_00008720"; exon_number "9"; gene_name "ATPERK10"; oId "CUFF.3901.1"; nearest_ref "AT1G26150.1"; class_code "j"; tss_id "TSS7234";
Chr1	Cufflinks	exon	9039614	9039984	.	-	.	gene_id "XLOC_005701"; transcript_id "TCONS_00016582"; exon_number "1"; gene_name "ATPERK10"; oId "CUFF.9303.1"; nearest_ref "AT1G26150.1"; class_code "j"; tss_id "TSS7235";
Chr1	Cufflinks	exon	9040057	9040267	.	-	.	gene_id "XLOC_005701"; transcript_id "TCONS_00016582"; exon_number "2"; gene_name "ATPERK10"; oId "CUFF.9303.1"; nearest_ref "AT1G26150.1"; class_code "j"; tss_id "TSS7235";
Chr1	Cufflinks	exon	9039614	9039984	.	-	.	gene_id "XLOC_005701"; transcript_id "TCONS_00016583"; exon_number "1"; gene_name "ATPERK10"; oId "CUFF.9303.2"; nearest_ref "AT1G26150.1"; class_code "j"; tss_id "TSS7236";
Chr1	Cufflinks	exon	9040057	9040218	.	-	.	gene_id "XLOC_005701"; transcript_id "TCONS_00016583"; exon_number "2"; gene_name "ATPERK10"; oId "CUFF.9303.2"; nearest_ref "AT1G26150.1"; class_code "j"; tss_id "TSS7236";
Chr1	Cufflinks	exon	9040296	9040443	.	-	.	gene_id "XLOC_005701"; transcript_id "TCONS_00016583"; exon_number "3"; gene_name "ATPERK10"; oId "CUFF.9303.2"; nearest_ref "AT1G26150.1"; class_code "j"; tss_id "TSS7236";
Chr1	Cufflinks	exon	9040539	9040615	.	-	.	gene_id "XLOC_005701"; transcript_id "TCONS_00016583"; exon_number "4"; gene_name "ATPERK10"; oId "CUFF.9303.2"; nearest_ref "AT1G26150.1"; class_code "j"; tss_id "TSS7236";
Chr1	Cufflinks	exon	9040705	9040775	.	-	.	gene_id "XLOC_005701"; transcript_id "TCONS_00016583"; exon_number "5"; gene_name "ATPERK10"; oId "CUFF.9303.2"; nearest_ref "AT1G26150.1"; class_code "j"; tss_id "TSS7236";
Chr1	Cufflinks	exon	9040898	9040984	.	-	.	gene_id "XLOC_005701"; transcript_id "TCONS_00016583"; exon_number "6"; gene_name "ATPERK10"; oId "CUFF.9303.2"; nearest_ref "AT1G26150.1"; class_code "j"; tss_id "TSS7236";
Chr1	Cufflinks	exon	9041060	9041470	.	-	.	gene_id "XLOC_005701"; transcript_id "TCONS_00016583"; exon_number "7"; gene_name "ATPERK10"; oId "CUFF.9303.2"; nearest_ref "AT1G26150.1"; class_code "j"; tss_id "TSS7236";
Chr1	Cufflinks	exon	9041736	9042476	.	-	.	gene_id "XLOC_005701"; transcript_id "TCONS_00016583"; exon_number "8"; gene_name "ATPERK10"; oId "CUFF.9303.2"; nearest_ref "AT1G26150.1"; class_code "j"; tss_id "TSS7236";
Chr1	Cufflinks	exon	9043208	9043869	.	-	.	gene_id "XLOC_005701"; transcript_id "TCONS_00016583"; exon_number "9"; gene_name "ATPERK10"; oId "CUFF.9303.2"; nearest_ref "AT1G26150.1"; class_code "j"; tss_id "TSS7236";
Chr1	Cufflinks	exon	9039748	9039984	.	-	.	gene_id "XLOC_005701"; transcript_id "TCONS_00014413"; exon_number "1"; gene_name "ATPERK10"; oId "CUFF.9282.3"; nearest_ref "AT1G26150.1"; class_code "j"; tss_id "TSS7238";
Chr1	Cufflinks	exon	9040057	9040218	.	-	.	gene_id "XLOC_005701"; transcript_id "TCONS_00014413"; exon_number "2"; gene_name "ATPERK10"; oId "CUFF.9282.3"; nearest_ref "AT1G26150.1"; class_code "j"; tss_id "TSS7238";
Chr1	Cufflinks	exon	9040296	9040443	.	-	.	gene_id "XLOC_005701"; transcript_id "TCONS_00014413"; exon_number "3"; gene_name "ATPERK10"; oId "CUFF.9282.3"; nearest_ref "AT1G26150.1"; class_code "j"; tss_id "TSS7238";
Chr1	Cufflinks	exon	9040539	9040615	.	-	.	gene_id "XLOC_005701"; transcript_id "TCONS_00014413"; exon_number "4"; gene_name "ATPERK10"; oId "CUFF.9282.3"; nearest_ref "AT1G26150.1"; class_code "j"; tss_id "TSS7238";
Chr1	Cufflinks	exon	9040705	9040775	.	-	.	gene_id "XLOC_005701"; transcript_id "TCONS_00014413"; exon_number "5"; gene_name "ATPERK10"; oId "CUFF.9282.3"; nearest_ref "AT1G26150.1"; class_code "j"; tss_id "TSS7238";
Chr1	Cufflinks	exon	9040898	9041707	.	-	.	gene_id "XLOC_005701"; transcript_id "TCONS_00014413"; exon_number "6"; gene_name "ATPERK10"; oId "CUFF.9282.3"; nearest_ref "AT1G26150.1"; class_code "j"; tss_id "TSS7238";
Chr1	Cufflinks	exon	9039748	9039984	.	-	.	gene_id "XLOC_005701"; transcript_id "TCONS_00014415"; exon_number "1"; gene_name "ATPERK10"; oId "CUFF.9282.4"; nearest_ref "AT1G26150.1"; class_code "j"; tss_id "TSS7239";
Chr1	Cufflinks	exon	9040057	9040218	.	-	.	gene_id "XLOC_005701"; transcript_id "TCONS_00014415"; exon_number "2"; gene_name "ATPERK10"; oId "CUFF.9282.4"; nearest_ref "AT1G26150.1"; class_code "j"; tss_id "TSS7239";
Chr1	Cufflinks	exon	9040296	9040443	.	-	.	gene_id "XLOC_005701"; transcript_id "TCONS_00014415"; exon_number "3"; gene_name "ATPERK10"; oId "CUFF.9282.4"; nearest_ref "AT1G26150.1"; class_code "j"; tss_id "TSS7239";
Chr1	Cufflinks	exon	9040539	9040775	.	-	.	gene_id "XLOC_005701"; transcript_id "TCONS_00014415"; exon_number "4"; gene_name "ATPERK10"; oId "CUFF.9282.4"; nearest_ref "AT1G26150.1"; class_code "j"; tss_id "TSS7239";
Chr1	Cufflinks	exon	9040898	9040984	.	-	.	gene_id "XLOC_005701"; transcript_id "TCONS_00014415"; exon_number "5"; gene_name "ATPERK10"; oId "CUFF.9282.4"; nearest_ref "AT1G26150.1"; class_code "j"; tss_id "TSS7239";
Chr1	Cufflinks	exon	9041060	9041470	.	-	.	gene_id "XLOC_005701"; transcript_id "TCONS_00014415"; exon_number "6"; gene_name "ATPERK10"; oId "CUFF.9282.4"; nearest_ref "AT1G26150.1"; class_code "j"; tss_id "TSS7239";
Chr1	Cufflinks	exon	9041736	9043399	.	-	.	gene_id "XLOC_005701"; transcript_id "TCONS_00014415"; exon_number "7"; gene_name "ATPERK10"; oId "CUFF.9282.4"; nearest_ref "AT1G26150.1"; class_code "j"; tss_id "TSS7239";
Chr1	Cufflinks	exon	9039748	9039984	.	-	.	gene_id "XLOC_005701"; transcript_id "TCONS_00014414"; exon_number "1"; gene_name "ATPERK10"; oId "CUFF.9282.2"; nearest_ref "AT1G26150.1"; class_code "j"; tss_id "TSS7239";
Chr1	Cufflinks	exon	9040057	9040443	.	-	.	gene_id "XLOC_005701"; transcript_id "TCONS_00014414"; exon_number "2"; gene_name "ATPERK10"; oId "CUFF.9282.2"; nearest_ref "AT1G26150.1"; class_code "j"; tss_id "TSS7239";
Chr1	Cufflinks	exon	9040535	9040615	.	-	.	gene_id "XLOC_005701"; transcript_id "TCONS_00014414"; exon_number "3"; gene_name "ATPERK10"; oId "CUFF.9282.2"; nearest_ref "AT1G26150.1"; class_code "j"; tss_id "TSS7239";
Chr1	Cufflinks	exon	9040705	9040775	.	-	.	gene_id "XLOC_005701"; transcript_id "TCONS_00014414"; exon_number "4"; gene_name "ATPERK10"; oId "CUFF.9282.2"; nearest_ref "AT1G26150.1"; class_code "j"; tss_id "TSS7239";
Chr1	Cufflinks	exon	9040898	9040978	.	-	.	gene_id "XLOC_005701"; transcript_id "TCONS_00014414"; exon_number "5"; gene_name "ATPERK10"; oId "CUFF.9282.2"; nearest_ref "AT1G26150.1"; class_code "j"; tss_id "TSS7239";
Chr1	Cufflinks	exon	9041169	9041470	.	-	.	gene_id "XLOC_005701"; transcript_id "TCONS_00014414"; exon_number "6"; gene_name "ATPERK10"; oId "CUFF.9282.2"; nearest_ref "AT1G26150.1"; class_code "j"; tss_id "TSS7239";
Chr1	Cufflinks	exon	9041736	9043399	.	-	.	gene_id "XLOC_005701"; transcript_id "TCONS_00014414"; exon_number "7"; gene_name "ATPERK10"; oId "CUFF.9282.2"; nearest_ref "AT1G26150.1"; class_code "j"; tss_id "TSS7239";
Chr1	Cufflinks	exon	9044441	9044869	.	-	.	gene_id "XLOC_005702"; transcript_id "TCONS_00008721"; exon_number "1"; gene_name "AT1G26160"; oId "AT1G26160.1"; nearest_ref "AT1G26160.1"; class_code "="; tss_id "TSS7240"; p_id "P5861";
Chr1	Cufflinks	exon	9044951	9044992	.	-	.	gene_id "XLOC_005702"; transcript_id "TCONS_00008721"; exon_number "2"; gene_name "AT1G26160"; oId "AT1G26160.1"; nearest_ref "AT1G26160.1"; class_code "="; tss_id "TSS7240"; p_id "P5861";
Chr1	Cufflinks	exon	9045085	9045121	.	-	.	gene_id "XLOC_005702"; transcript_id "TCONS_00008721"; exon_number "3"; gene_name "AT1G26160"; oId "AT1G26160.1"; nearest_ref "AT1G26160.1"; class_code "="; tss_id "TSS7240"; p_id "P5861";
Chr1	Cufflinks	exon	9045240	9045319	.	-	.	gene_id "XLOC_005702"; transcript_id "TCONS_00008721"; exon_number "4"; gene_name "AT1G26160"; oId "AT1G26160.1"; nearest_ref "AT1G26160.1"; class_code "="; tss_id "TSS7240"; p_id "P5861";
Chr1	Cufflinks	exon	9045401	9045511	.	-	.	gene_id "XLOC_005702"; transcript_id "TCONS_00008721"; exon_number "5"; gene_name "AT1G26160"; oId "AT1G26160.1"; nearest_ref "AT1G26160.1"; class_code "="; tss_id "TSS7240"; p_id "P5861";
Chr1	Cufflinks	exon	9045835	9045872	.	-	.	gene_id "XLOC_005702"; transcript_id "TCONS_00008721"; exon_number "6"; gene_name "AT1G26160"; oId "AT1G26160.1"; nearest_ref "AT1G26160.1"; class_code "="; tss_id "TSS7240"; p_id "P5861";
Chr1	Cufflinks	exon	9046403	9046527	.	-	.	gene_id "XLOC_005702"; transcript_id "TCONS_00008721"; exon_number "7"; gene_name "AT1G26160"; oId "AT1G26160.1"; nearest_ref "AT1G26160.1"; class_code "="; tss_id "TSS7240"; p_id "P5861";
Chr1	Cufflinks	exon	9046688	9046979	.	-	.	gene_id "XLOC_005702"; transcript_id "TCONS_00008721"; exon_number "8"; gene_name "AT1G26160"; oId "AT1G26160.1"; nearest_ref "AT1G26160.1"; class_code "="; tss_id "TSS7240"; p_id "P5861";
Chr1	Cufflinks	exon	9044512	9044869	.	-	.	gene_id "XLOC_005702"; transcript_id "TCONS_00018418"; exon_number "1"; gene_name "AT1G26160"; oId "CUFF.9812.2"; nearest_ref "AT1G26160.1"; class_code "j"; tss_id "TSS7240";
Chr1	Cufflinks	exon	9044951	9044992	.	-	.	gene_id "XLOC_005702"; transcript_id "TCONS_00018418"; exon_number "2"; gene_name "AT1G26160"; oId "CUFF.9812.2"; nearest_ref "AT1G26160.1"; class_code "j"; tss_id "TSS7240";
Chr1	Cufflinks	exon	9045085	9045121	.	-	.	gene_id "XLOC_005702"; transcript_id "TCONS_00018418"; exon_number "3"; gene_name "AT1G26160"; oId "CUFF.9812.2"; nearest_ref "AT1G26160.1"; class_code "j"; tss_id "TSS7240";
Chr1	Cufflinks	exon	9045240	9045319	.	-	.	gene_id "XLOC_005702"; transcript_id "TCONS_00018418"; exon_number "4"; gene_name "AT1G26160"; oId "CUFF.9812.2"; nearest_ref "AT1G26160.1"; class_code "j"; tss_id "TSS7240";
Chr1	Cufflinks	exon	9045401	9045512	.	-	.	gene_id "XLOC_005702"; transcript_id "TCONS_00018418"; exon_number "5"; gene_name "AT1G26160"; oId "CUFF.9812.2"; nearest_ref "AT1G26160.1"; class_code "j"; tss_id "TSS7240";
Chr1	Cufflinks	exon	9045835	9045872	.	-	.	gene_id "XLOC_005702"; transcript_id "TCONS_00018418"; exon_number "6"; gene_name "AT1G26160"; oId "CUFF.9812.2"; nearest_ref "AT1G26160.1"; class_code "j"; tss_id "TSS7240";
Chr1	Cufflinks	exon	9046403	9046527	.	-	.	gene_id "XLOC_005702"; transcript_id "TCONS_00018418"; exon_number "7"; gene_name "AT1G26160"; oId "CUFF.9812.2"; nearest_ref "AT1G26160.1"; class_code "j"; tss_id "TSS7240";
Chr1	Cufflinks	exon	9046688	9047001	.	-	.	gene_id "XLOC_005702"; transcript_id "TCONS_00018418"; exon_number "8"; gene_name "AT1G26160"; oId "CUFF.9812.2"; nearest_ref "AT1G26160.1"; class_code "j"; tss_id "TSS7240";
Chr1	Cufflinks	exon	9044559	9044854	.	-	.	gene_id "XLOC_005702"; transcript_id "TCONS_00014416"; exon_number "1"; gene_name "AT1G26160"; oId "CUFF.9283.2"; nearest_ref "AT1G26160.1"; class_code "j"; tss_id "TSS7240";
Chr1	Cufflinks	exon	9044951	9044992	.	-	.	gene_id "XLOC_005702"; transcript_id "TCONS_00014416"; exon_number "2"; gene_name "AT1G26160"; oId "CUFF.9283.2"; nearest_ref "AT1G26160.1"; class_code "j"; tss_id "TSS7240";
Chr1	Cufflinks	exon	9045085	9045121	.	-	.	gene_id "XLOC_005702"; transcript_id "TCONS_00014416"; exon_number "3"; gene_name "AT1G26160"; oId "CUFF.9283.2"; nearest_ref "AT1G26160.1"; class_code "j"; tss_id "TSS7240";
Chr1	Cufflinks	exon	9045240	9045319	.	-	.	gene_id "XLOC_005702"; transcript_id "TCONS_00014416"; exon_number "4"; gene_name "AT1G26160"; oId "CUFF.9283.2"; nearest_ref "AT1G26160.1"; class_code "j"; tss_id "TSS7240";
Chr1	Cufflinks	exon	9045401	9045511	.	-	.	gene_id "XLOC_005702"; transcript_id "TCONS_00014416"; exon_number "5"; gene_name "AT1G26160"; oId "CUFF.9283.2"; nearest_ref "AT1G26160.1"; class_code "j"; tss_id "TSS7240";
Chr1	Cufflinks	exon	9045835	9045872	.	-	.	gene_id "XLOC_005702"; transcript_id "TCONS_00014416"; exon_number "6"; gene_name "AT1G26160"; oId "CUFF.9283.2"; nearest_ref "AT1G26160.1"; class_code "j"; tss_id "TSS7240";
Chr1	Cufflinks	exon	9046403	9046527	.	-	.	gene_id "XLOC_005702"; transcript_id "TCONS_00014416"; exon_number "7"; gene_name "AT1G26160"; oId "CUFF.9283.2"; nearest_ref "AT1G26160.1"; class_code "j"; tss_id "TSS7240";
Chr1	Cufflinks	exon	9046688	9047008	.	-	.	gene_id "XLOC_005702"; transcript_id "TCONS_00014416"; exon_number "8"; gene_name "AT1G26160"; oId "CUFF.9283.2"; nearest_ref "AT1G26160.1"; class_code "j"; tss_id "TSS7240";
Chr1	Cufflinks	exon	9046058	9046527	.	-	.	gene_id "XLOC_005702"; transcript_id "TCONS_00016584"; exon_number "1"; gene_name "AT1G26160"; oId "CUFF.9304.2"; nearest_ref "AT1G26160.1"; class_code "j"; tss_id "TSS7240";
Chr1	Cufflinks	exon	9046688	9047013	.	-	.	gene_id "XLOC_005702"; transcript_id "TCONS_00016584"; exon_number "2"; gene_name "AT1G26160"; oId "CUFF.9304.2"; nearest_ref "AT1G26160.1"; class_code "j"; tss_id "TSS7240";
Chr1	Cufflinks	exon	9047175	9047589	.	-	.	gene_id "XLOC_005703"; transcript_id "TCONS_00018419"; exon_number "1"; gene_name "AT1G26170"; oId "CUFF.9815.1"; nearest_ref "AT1G26170.1"; class_code "j"; tss_id "TSS7241";
Chr1	Cufflinks	exon	9047671	9047753	.	-	.	gene_id "XLOC_005703"; transcript_id "TCONS_00018419"; exon_number "2"; gene_name "AT1G26170"; oId "CUFF.9815.1"; nearest_ref "AT1G26170.1"; class_code "j"; tss_id "TSS7241";
Chr1	Cufflinks	exon	9047847	9047900	.	-	.	gene_id "XLOC_005703"; transcript_id "TCONS_00018419"; exon_number "3"; gene_name "AT1G26170"; oId "CUFF.9815.1"; nearest_ref "AT1G26170.1"; class_code "j"; tss_id "TSS7241";
Chr1	Cufflinks	exon	9047979	9048104	.	-	.	gene_id "XLOC_005703"; transcript_id "TCONS_00018419"; exon_number "4"; gene_name "AT1G26170"; oId "CUFF.9815.1"; nearest_ref "AT1G26170.1"; class_code "j"; tss_id "TSS7241";
Chr1	Cufflinks	exon	9048197	9048262	.	-	.	gene_id "XLOC_005703"; transcript_id "TCONS_00018419"; exon_number "5"; gene_name "AT1G26170"; oId "CUFF.9815.1"; nearest_ref "AT1G26170.1"; class_code "j"; tss_id "TSS7241";
Chr1	Cufflinks	exon	9048457	9048534	.	-	.	gene_id "XLOC_005703"; transcript_id "TCONS_00018419"; exon_number "6"; gene_name "AT1G26170"; oId "CUFF.9815.1"; nearest_ref "AT1G26170.1"; class_code "j"; tss_id "TSS7241";
Chr1	Cufflinks	exon	9048624	9048736	.	-	.	gene_id "XLOC_005703"; transcript_id "TCONS_00018419"; exon_number "7"; gene_name "AT1G26170"; oId "CUFF.9815.1"; nearest_ref "AT1G26170.1"; class_code "j"; tss_id "TSS7241";
Chr1	Cufflinks	exon	9048848	9048962	.	-	.	gene_id "XLOC_005703"; transcript_id "TCONS_00018419"; exon_number "8"; gene_name "AT1G26170"; oId "CUFF.9815.1"; nearest_ref "AT1G26170.1"; class_code "j"; tss_id "TSS7241";
Chr1	Cufflinks	exon	9049096	9049285	.	-	.	gene_id "XLOC_005703"; transcript_id "TCONS_00018419"; exon_number "9"; gene_name "AT1G26170"; oId "CUFF.9815.1"; nearest_ref "AT1G26170.1"; class_code "j"; tss_id "TSS7241";
Chr1	Cufflinks	exon	9049621	9049730	.	-	.	gene_id "XLOC_005703"; transcript_id "TCONS_00018419"; exon_number "10"; gene_name "AT1G26170"; oId "CUFF.9815.1"; nearest_ref "AT1G26170.1"; class_code "j"; tss_id "TSS7241";
Chr1	Cufflinks	exon	9049811	9049906	.	-	.	gene_id "XLOC_005703"; transcript_id "TCONS_00018419"; exon_number "11"; gene_name "AT1G26170"; oId "CUFF.9815.1"; nearest_ref "AT1G26170.1"; class_code "j"; tss_id "TSS7241";
Chr1	Cufflinks	exon	9050005	9050067	.	-	.	gene_id "XLOC_005703"; transcript_id "TCONS_00018419"; exon_number "12"; gene_name "AT1G26170"; oId "CUFF.9815.1"; nearest_ref "AT1G26170.1"; class_code "j"; tss_id "TSS7241";
Chr1	Cufflinks	exon	9050174	9050251	.	-	.	gene_id "XLOC_005703"; transcript_id "TCONS_00018419"; exon_number "13"; gene_name "AT1G26170"; oId "CUFF.9815.1"; nearest_ref "AT1G26170.1"; class_code "j"; tss_id "TSS7241";
Chr1	Cufflinks	exon	9050410	9050522	.	-	.	gene_id "XLOC_005703"; transcript_id "TCONS_00018419"; exon_number "14"; gene_name "AT1G26170"; oId "CUFF.9815.1"; nearest_ref "AT1G26170.1"; class_code "j"; tss_id "TSS7241";
Chr1	Cufflinks	exon	9050618	9050675	.	-	.	gene_id "XLOC_005703"; transcript_id "TCONS_00018419"; exon_number "15"; gene_name "AT1G26170"; oId "CUFF.9815.1"; nearest_ref "AT1G26170.1"; class_code "j"; tss_id "TSS7241";
Chr1	Cufflinks	exon	9050762	9050885	.	-	.	gene_id "XLOC_005703"; transcript_id "TCONS_00018419"; exon_number "16"; gene_name "AT1G26170"; oId "CUFF.9815.1"; nearest_ref "AT1G26170.1"; class_code "j"; tss_id "TSS7241";
Chr1	Cufflinks	exon	9050962	9051023	.	-	.	gene_id "XLOC_005703"; transcript_id "TCONS_00018419"; exon_number "17"; gene_name "AT1G26170"; oId "CUFF.9815.1"; nearest_ref "AT1G26170.1"; class_code "j"; tss_id "TSS7241";
Chr1	Cufflinks	exon	9051102	9051166	.	-	.	gene_id "XLOC_005703"; transcript_id "TCONS_00018419"; exon_number "18"; gene_name "AT1G26170"; oId "CUFF.9815.1"; nearest_ref "AT1G26170.1"; class_code "j"; tss_id "TSS7241";
Chr1	Cufflinks	exon	9051253	9051322	.	-	.	gene_id "XLOC_005703"; transcript_id "TCONS_00018419"; exon_number "19"; gene_name "AT1G26170"; oId "CUFF.9815.1"; nearest_ref "AT1G26170.1"; class_code "j"; tss_id "TSS7241";
Chr1	Cufflinks	exon	9051406	9051465	.	-	.	gene_id "XLOC_005703"; transcript_id "TCONS_00018419"; exon_number "20"; gene_name "AT1G26170"; oId "CUFF.9815.1"; nearest_ref "AT1G26170.1"; class_code "j"; tss_id "TSS7241";
Chr1	Cufflinks	exon	9051642	9051772	.	-	.	gene_id "XLOC_005703"; transcript_id "TCONS_00018419"; exon_number "21"; gene_name "AT1G26170"; oId "CUFF.9815.1"; nearest_ref "AT1G26170.1"; class_code "j"; tss_id "TSS7241";
Chr1	Cufflinks	exon	9051903	9051978	.	-	.	gene_id "XLOC_005703"; transcript_id "TCONS_00018419"; exon_number "22"; gene_name "AT1G26170"; oId "CUFF.9815.1"; nearest_ref "AT1G26170.1"; class_code "j"; tss_id "TSS7241";
Chr1	Cufflinks	exon	9052290	9052358	.	-	.	gene_id "XLOC_005703"; transcript_id "TCONS_00018419"; exon_number "23"; gene_name "AT1G26170"; oId "CUFF.9815.1"; nearest_ref "AT1G26170.1"; class_code "j"; tss_id "TSS7241";
Chr1	Cufflinks	exon	9052450	9052497	.	-	.	gene_id "XLOC_005703"; transcript_id "TCONS_00018419"; exon_number "24"; gene_name "AT1G26170"; oId "CUFF.9815.1"; nearest_ref "AT1G26170.1"; class_code "j"; tss_id "TSS7241";
Chr1	Cufflinks	exon	9052649	9052791	.	-	.	gene_id "XLOC_005703"; transcript_id "TCONS_00018419"; exon_number "25"; gene_name "AT1G26170"; oId "CUFF.9815.1"; nearest_ref "AT1G26170.1"; class_code "j"; tss_id "TSS7241";
Chr1	Cufflinks	exon	9052878	9052941	.	-	.	gene_id "XLOC_005703"; transcript_id "TCONS_00018419"; exon_number "26"; gene_name "AT1G26170"; oId "CUFF.9815.1"; nearest_ref "AT1G26170.1"; class_code "j"; tss_id "TSS7241";
Chr1	Cufflinks	exon	9053043	9053159	.	-	.	gene_id "XLOC_005703"; transcript_id "TCONS_00018419"; exon_number "27"; gene_name "AT1G26170"; oId "CUFF.9815.1"; nearest_ref "AT1G26170.1"; class_code "j"; tss_id "TSS7241";
Chr1	Cufflinks	exon	9053252	9053338	.	-	.	gene_id "XLOC_005703"; transcript_id "TCONS_00018419"; exon_number "28"; gene_name "AT1G26170"; oId "CUFF.9815.1"; nearest_ref "AT1G26170.1"; class_code "j"; tss_id "TSS7241";
Chr1	Cufflinks	exon	9053464	9053579	.	-	.	gene_id "XLOC_005703"; transcript_id "TCONS_00018419"; exon_number "29"; gene_name "AT1G26170"; oId "CUFF.9815.1"; nearest_ref "AT1G26170.1"; class_code "j"; tss_id "TSS7241";
Chr1	Cufflinks	exon	9053704	9053875	.	-	.	gene_id "XLOC_005703"; transcript_id "TCONS_00018419"; exon_number "30"; gene_name "AT1G26170"; oId "CUFF.9815.1"; nearest_ref "AT1G26170.1"; class_code "j"; tss_id "TSS7241";
Chr1	Cufflinks	exon	9053958	9054051	.	-	.	gene_id "XLOC_005703"; transcript_id "TCONS_00018419"; exon_number "31"; gene_name "AT1G26170"; oId "CUFF.9815.1"; nearest_ref "AT1G26170.1"; class_code "j"; tss_id "TSS7241";
Chr1	Cufflinks	exon	9054156	9054216	.	-	.	gene_id "XLOC_005703"; transcript_id "TCONS_00018419"; exon_number "32"; gene_name "AT1G26170"; oId "CUFF.9815.1"; nearest_ref "AT1G26170.1"; class_code "j"; tss_id "TSS7241";
Chr1	Cufflinks	exon	9054321	9055151	.	-	.	gene_id "XLOC_005703"; transcript_id "TCONS_00018419"; exon_number "33"; gene_name "AT1G26170"; oId "CUFF.9815.1"; nearest_ref "AT1G26170.1"; class_code "j"; tss_id "TSS7241";
Chr1	Cufflinks	exon	9047433	9047589	.	-	.	gene_id "XLOC_005703"; transcript_id "TCONS_00008722"; exon_number "1"; gene_name "AT1G26170"; oId "AT1G26170.1"; nearest_ref "AT1G26170.1"; class_code "="; tss_id "TSS7242"; p_id "P5862";
Chr1	Cufflinks	exon	9047671	9047751	.	-	.	gene_id "XLOC_005703"; transcript_id "TCONS_00008722"; exon_number "2"; gene_name "AT1G26170"; oId "AT1G26170.1"; nearest_ref "AT1G26170.1"; class_code "="; tss_id "TSS7242"; p_id "P5862";
Chr1	Cufflinks	exon	9047847	9047900	.	-	.	gene_id "XLOC_005703"; transcript_id "TCONS_00008722"; exon_number "3"; gene_name "AT1G26170"; oId "AT1G26170.1"; nearest_ref "AT1G26170.1"; class_code "="; tss_id "TSS7242"; p_id "P5862";
Chr1	Cufflinks	exon	9047979	9048104	.	-	.	gene_id "XLOC_005703"; transcript_id "TCONS_00008722"; exon_number "4"; gene_name "AT1G26170"; oId "AT1G26170.1"; nearest_ref "AT1G26170.1"; class_code "="; tss_id "TSS7242"; p_id "P5862";
Chr1	Cufflinks	exon	9048197	9048262	.	-	.	gene_id "XLOC_005703"; transcript_id "TCONS_00008722"; exon_number "5"; gene_name "AT1G26170"; oId "AT1G26170.1"; nearest_ref "AT1G26170.1"; class_code "="; tss_id "TSS7242"; p_id "P5862";
Chr1	Cufflinks	exon	9048457	9048534	.	-	.	gene_id "XLOC_005703"; transcript_id "TCONS_00008722"; exon_number "6"; gene_name "AT1G26170"; oId "AT1G26170.1"; nearest_ref "AT1G26170.1"; class_code "="; tss_id "TSS7242"; p_id "P5862";
Chr1	Cufflinks	exon	9048624	9048736	.	-	.	gene_id "XLOC_005703"; transcript_id "TCONS_00008722"; exon_number "7"; gene_name "AT1G26170"; oId "AT1G26170.1"; nearest_ref "AT1G26170.1"; class_code "="; tss_id "TSS7242"; p_id "P5862";
Chr1	Cufflinks	exon	9048848	9048962	.	-	.	gene_id "XLOC_005703"; transcript_id "TCONS_00008722"; exon_number "8"; gene_name "AT1G26170"; oId "AT1G26170.1"; nearest_ref "AT1G26170.1"; class_code "="; tss_id "TSS7242"; p_id "P5862";
Chr1	Cufflinks	exon	9049096	9049285	.	-	.	gene_id "XLOC_005703"; transcript_id "TCONS_00008722"; exon_number "9"; gene_name "AT1G26170"; oId "AT1G26170.1"; nearest_ref "AT1G26170.1"; class_code "="; tss_id "TSS7242"; p_id "P5862";
Chr1	Cufflinks	exon	9049621	9049730	.	-	.	gene_id "XLOC_005703"; transcript_id "TCONS_00008722"; exon_number "10"; gene_name "AT1G26170"; oId "AT1G26170.1"; nearest_ref "AT1G26170.1"; class_code "="; tss_id "TSS7242"; p_id "P5862";
Chr1	Cufflinks	exon	9049811	9049906	.	-	.	gene_id "XLOC_005703"; transcript_id "TCONS_00008722"; exon_number "11"; gene_name "AT1G26170"; oId "AT1G26170.1"; nearest_ref "AT1G26170.1"; class_code "="; tss_id "TSS7242"; p_id "P5862";
Chr1	Cufflinks	exon	9050005	9050067	.	-	.	gene_id "XLOC_005703"; transcript_id "TCONS_00008722"; exon_number "12"; gene_name "AT1G26170"; oId "AT1G26170.1"; nearest_ref "AT1G26170.1"; class_code "="; tss_id "TSS7242"; p_id "P5862";
Chr1	Cufflinks	exon	9050174	9050251	.	-	.	gene_id "XLOC_005703"; transcript_id "TCONS_00008722"; exon_number "13"; gene_name "AT1G26170"; oId "AT1G26170.1"; nearest_ref "AT1G26170.1"; class_code "="; tss_id "TSS7242"; p_id "P5862";
Chr1	Cufflinks	exon	9050410	9050522	.	-	.	gene_id "XLOC_005703"; transcript_id "TCONS_00008722"; exon_number "14"; gene_name "AT1G26170"; oId "AT1G26170.1"; nearest_ref "AT1G26170.1"; class_code "="; tss_id "TSS7242"; p_id "P5862";
Chr1	Cufflinks	exon	9050618	9050675	.	-	.	gene_id "XLOC_005703"; transcript_id "TCONS_00008722"; exon_number "15"; gene_name "AT1G26170"; oId "AT1G26170.1"; nearest_ref "AT1G26170.1"; class_code "="; tss_id "TSS7242"; p_id "P5862";
Chr1	Cufflinks	exon	9050762	9050885	.	-	.	gene_id "XLOC_005703"; transcript_id "TCONS_00008722"; exon_number "16"; gene_name "AT1G26170"; oId "AT1G26170.1"; nearest_ref "AT1G26170.1"; class_code "="; tss_id "TSS7242"; p_id "P5862";
Chr1	Cufflinks	exon	9050962	9051023	.	-	.	gene_id "XLOC_005703"; transcript_id "TCONS_00008722"; exon_number "17"; gene_name "AT1G26170"; oId "AT1G26170.1"; nearest_ref "AT1G26170.1"; class_code "="; tss_id "TSS7242"; p_id "P5862";
Chr1	Cufflinks	exon	9051102	9051166	.	-	.	gene_id "XLOC_005703"; transcript_id "TCONS_00008722"; exon_number "18"; gene_name "AT1G26170"; oId "AT1G26170.1"; nearest_ref "AT1G26170.1"; class_code "="; tss_id "TSS7242"; p_id "P5862";
Chr1	Cufflinks	exon	9051253	9051322	.	-	.	gene_id "XLOC_005703"; transcript_id "TCONS_00008722"; exon_number "19"; gene_name "AT1G26170"; oId "AT1G26170.1"; nearest_ref "AT1G26170.1"; class_code "="; tss_id "TSS7242"; p_id "P5862";
Chr1	Cufflinks	exon	9051406	9051465	.	-	.	gene_id "XLOC_005703"; transcript_id "TCONS_00008722"; exon_number "20"; gene_name "AT1G26170"; oId "AT1G26170.1"; nearest_ref "AT1G26170.1"; class_code "="; tss_id "TSS7242"; p_id "P5862";
Chr1	Cufflinks	exon	9051642	9051772	.	-	.	gene_id "XLOC_005703"; transcript_id "TCONS_00008722"; exon_number "21"; gene_name "AT1G26170"; oId "AT1G26170.1"; nearest_ref "AT1G26170.1"; class_code "="; tss_id "TSS7242"; p_id "P5862";
Chr1	Cufflinks	exon	9051903	9051978	.	-	.	gene_id "XLOC_005703"; transcript_id "TCONS_00008722"; exon_number "22"; gene_name "AT1G26170"; oId "AT1G26170.1"; nearest_ref "AT1G26170.1"; class_code "="; tss_id "TSS7242"; p_id "P5862";
Chr1	Cufflinks	exon	9052290	9052358	.	-	.	gene_id "XLOC_005703"; transcript_id "TCONS_00008722"; exon_number "23"; gene_name "AT1G26170"; oId "AT1G26170.1"; nearest_ref "AT1G26170.1"; class_code "="; tss_id "TSS7242"; p_id "P5862";
Chr1	Cufflinks	exon	9052450	9052497	.	-	.	gene_id "XLOC_005703"; transcript_id "TCONS_00008722"; exon_number "24"; gene_name "AT1G26170"; oId "AT1G26170.1"; nearest_ref "AT1G26170.1"; class_code "="; tss_id "TSS7242"; p_id "P5862";
Chr1	Cufflinks	exon	9052649	9052791	.	-	.	gene_id "XLOC_005703"; transcript_id "TCONS_00008722"; exon_number "25"; gene_name "AT1G26170"; oId "AT1G26170.1"; nearest_ref "AT1G26170.1"; class_code "="; tss_id "TSS7242"; p_id "P5862";
Chr1	Cufflinks	exon	9052878	9052941	.	-	.	gene_id "XLOC_005703"; transcript_id "TCONS_00008722"; exon_number "26"; gene_name "AT1G26170"; oId "AT1G26170.1"; nearest_ref "AT1G26170.1"; class_code "="; tss_id "TSS7242"; p_id "P5862";
Chr1	Cufflinks	exon	9053043	9053159	.	-	.	gene_id "XLOC_005703"; transcript_id "TCONS_00008722"; exon_number "27"; gene_name "AT1G26170"; oId "AT1G26170.1"; nearest_ref "AT1G26170.1"; class_code "="; tss_id "TSS7242"; p_id "P5862";
Chr1	Cufflinks	exon	9053252	9053338	.	-	.	gene_id "XLOC_005703"; transcript_id "TCONS_00008722"; exon_number "28"; gene_name "AT1G26170"; oId "AT1G26170.1"; nearest_ref "AT1G26170.1"; class_code "="; tss_id "TSS7242"; p_id "P5862";
Chr1	Cufflinks	exon	9053464	9053579	.	-	.	gene_id "XLOC_005703"; transcript_id "TCONS_00008722"; exon_number "29"; gene_name "AT1G26170"; oId "AT1G26170.1"; nearest_ref "AT1G26170.1"; class_code "="; tss_id "TSS7242"; p_id "P5862";
Chr1	Cufflinks	exon	9053704	9053875	.	-	.	gene_id "XLOC_005703"; transcript_id "TCONS_00008722"; exon_number "30"; gene_name "AT1G26170"; oId "AT1G26170.1"; nearest_ref "AT1G26170.1"; class_code "="; tss_id "TSS7242"; p_id "P5862";
Chr1	Cufflinks	exon	9053958	9054050	.	-	.	gene_id "XLOC_005703"; transcript_id "TCONS_00008722"; exon_number "31"; gene_name "AT1G26170"; oId "AT1G26170.1"; nearest_ref "AT1G26170.1"; class_code "="; tss_id "TSS7242"; p_id "P5862";
Chr1	Cufflinks	exon	9054155	9054216	.	-	.	gene_id "XLOC_005703"; transcript_id "TCONS_00008722"; exon_number "32"; gene_name "AT1G26170"; oId "AT1G26170.1"; nearest_ref "AT1G26170.1"; class_code "="; tss_id "TSS7242"; p_id "P5862";
Chr1	Cufflinks	exon	9054321	9054589	.	-	.	gene_id "XLOC_005703"; transcript_id "TCONS_00008722"; exon_number "33"; gene_name "AT1G26170"; oId "AT1G26170.1"; nearest_ref "AT1G26170.1"; class_code "="; tss_id "TSS7242"; p_id "P5862";
Chr1	Cufflinks	exon	9056888	9057539	.	-	.	gene_id "XLOC_005704"; transcript_id "TCONS_00016586"; exon_number "1"; gene_name "AT1G26190"; oId "CUFF.9305.2"; nearest_ref "AT1G26190.1"; class_code "j"; tss_id "TSS7243";
Chr1	Cufflinks	exon	9057623	9058104	.	-	.	gene_id "XLOC_005704"; transcript_id "TCONS_00016586"; exon_number "2"; gene_name "AT1G26190"; oId "CUFF.9305.2"; nearest_ref "AT1G26190.1"; class_code "j"; tss_id "TSS7243";
Chr1	Cufflinks	exon	9058188	9058315	.	-	.	gene_id "XLOC_005704"; transcript_id "TCONS_00016586"; exon_number "3"; gene_name "AT1G26190"; oId "CUFF.9305.2"; nearest_ref "AT1G26190.1"; class_code "j"; tss_id "TSS7243";
Chr1	Cufflinks	exon	9058394	9058516	.	-	.	gene_id "XLOC_005704"; transcript_id "TCONS_00016586"; exon_number "4"; gene_name "AT1G26190"; oId "CUFF.9305.2"; nearest_ref "AT1G26190.1"; class_code "j"; tss_id "TSS7243";
Chr1	Cufflinks	exon	9058670	9058864	.	-	.	gene_id "XLOC_005704"; transcript_id "TCONS_00016586"; exon_number "5"; gene_name "AT1G26190"; oId "CUFF.9305.2"; nearest_ref "AT1G26190.1"; class_code "j"; tss_id "TSS7243";
Chr1	Cufflinks	exon	9058998	9059171	.	-	.	gene_id "XLOC_005704"; transcript_id "TCONS_00016586"; exon_number "6"; gene_name "AT1G26190"; oId "CUFF.9305.2"; nearest_ref "AT1G26190.1"; class_code "j"; tss_id "TSS7243";
Chr1	Cufflinks	exon	9059293	9059406	.	-	.	gene_id "XLOC_005704"; transcript_id "TCONS_00016586"; exon_number "7"; gene_name "AT1G26190"; oId "CUFF.9305.2"; nearest_ref "AT1G26190.1"; class_code "j"; tss_id "TSS7243";
Chr1	Cufflinks	exon	9059497	9059692	.	-	.	gene_id "XLOC_005704"; transcript_id "TCONS_00016586"; exon_number "8"; gene_name "AT1G26190"; oId "CUFF.9305.2"; nearest_ref "AT1G26190.1"; class_code "j"; tss_id "TSS7243";
Chr1	Cufflinks	exon	9059874	9059988	.	-	.	gene_id "XLOC_005704"; transcript_id "TCONS_00016586"; exon_number "9"; gene_name "AT1G26190"; oId "CUFF.9305.2"; nearest_ref "AT1G26190.1"; class_code "j"; tss_id "TSS7243";
Chr1	Cufflinks	exon	9060097	9060446	.	-	.	gene_id "XLOC_005704"; transcript_id "TCONS_00016586"; exon_number "10"; gene_name "AT1G26190"; oId "CUFF.9305.2"; nearest_ref "AT1G26190.1"; class_code "j"; tss_id "TSS7243";
Chr1	Cufflinks	exon	9060879	9061103	.	-	.	gene_id "XLOC_005704"; transcript_id "TCONS_00016586"; exon_number "11"; gene_name "AT1G26190"; oId "CUFF.9305.2"; nearest_ref "AT1G26190.1"; class_code "j"; tss_id "TSS7243";
Chr1	Cufflinks	exon	9056888	9057539	.	-	.	gene_id "XLOC_005704"; transcript_id "TCONS_00016585"; exon_number "1"; gene_name "AT1G26190"; oId "CUFF.9305.1"; nearest_ref "AT1G26190.1"; class_code "j"; tss_id "TSS7243";
Chr1	Cufflinks	exon	9057623	9057895	.	-	.	gene_id "XLOC_005704"; transcript_id "TCONS_00016585"; exon_number "2"; gene_name "AT1G26190"; oId "CUFF.9305.1"; nearest_ref "AT1G26190.1"; class_code "j"; tss_id "TSS7243";
Chr1	Cufflinks	exon	9057990	9058104	.	-	.	gene_id "XLOC_005704"; transcript_id "TCONS_00016585"; exon_number "3"; gene_name "AT1G26190"; oId "CUFF.9305.1"; nearest_ref "AT1G26190.1"; class_code "j"; tss_id "TSS7243";
Chr1	Cufflinks	exon	9058188	9058315	.	-	.	gene_id "XLOC_005704"; transcript_id "TCONS_00016585"; exon_number "4"; gene_name "AT1G26190"; oId "CUFF.9305.1"; nearest_ref "AT1G26190.1"; class_code "j"; tss_id "TSS7243";
Chr1	Cufflinks	exon	9058394	9058516	.	-	.	gene_id "XLOC_005704"; transcript_id "TCONS_00016585"; exon_number "5"; gene_name "AT1G26190"; oId "CUFF.9305.1"; nearest_ref "AT1G26190.1"; class_code "j"; tss_id "TSS7243";
Chr1	Cufflinks	exon	9058670	9058864	.	-	.	gene_id "XLOC_005704"; transcript_id "TCONS_00016585"; exon_number "6"; gene_name "AT1G26190"; oId "CUFF.9305.1"; nearest_ref "AT1G26190.1"; class_code "j"; tss_id "TSS7243";
Chr1	Cufflinks	exon	9058998	9059171	.	-	.	gene_id "XLOC_005704"; transcript_id "TCONS_00016585"; exon_number "7"; gene_name "AT1G26190"; oId "CUFF.9305.1"; nearest_ref "AT1G26190.1"; class_code "j"; tss_id "TSS7243";
Chr1	Cufflinks	exon	9059293	9059692	.	-	.	gene_id "XLOC_005704"; transcript_id "TCONS_00016585"; exon_number "8"; gene_name "AT1G26190"; oId "CUFF.9305.1"; nearest_ref "AT1G26190.1"; class_code "j"; tss_id "TSS7243";
Chr1	Cufflinks	exon	9059874	9059988	.	-	.	gene_id "XLOC_005704"; transcript_id "TCONS_00016585"; exon_number "9"; gene_name "AT1G26190"; oId "CUFF.9305.1"; nearest_ref "AT1G26190.1"; class_code "j"; tss_id "TSS7243";
Chr1	Cufflinks	exon	9060097	9060446	.	-	.	gene_id "XLOC_005704"; transcript_id "TCONS_00016585"; exon_number "10"; gene_name "AT1G26190"; oId "CUFF.9305.1"; nearest_ref "AT1G26190.1"; class_code "j"; tss_id "TSS7243";
Chr1	Cufflinks	exon	9060879	9061103	.	-	.	gene_id "XLOC_005704"; transcript_id "TCONS_00016585"; exon_number "11"; gene_name "AT1G26190"; oId "CUFF.9305.1"; nearest_ref "AT1G26190.1"; class_code "j"; tss_id "TSS7243";
Chr1	Cufflinks	exon	9056963	9057539	.	-	.	gene_id "XLOC_005704"; transcript_id "TCONS_00018421"; exon_number "1"; gene_name "AT1G26190"; oId "CUFF.9818.2"; nearest_ref "AT1G26190.1"; class_code "j"; tss_id "TSS7243";
Chr1	Cufflinks	exon	9057623	9057895	.	-	.	gene_id "XLOC_005704"; transcript_id "TCONS_00018421"; exon_number "2"; gene_name "AT1G26190"; oId "CUFF.9818.2"; nearest_ref "AT1G26190.1"; class_code "j"; tss_id "TSS7243";
Chr1	Cufflinks	exon	9057990	9058516	.	-	.	gene_id "XLOC_005704"; transcript_id "TCONS_00018421"; exon_number "3"; gene_name "AT1G26190"; oId "CUFF.9818.2"; nearest_ref "AT1G26190.1"; class_code "j"; tss_id "TSS7243";
Chr1	Cufflinks	exon	9058670	9058864	.	-	.	gene_id "XLOC_005704"; transcript_id "TCONS_00018421"; exon_number "4"; gene_name "AT1G26190"; oId "CUFF.9818.2"; nearest_ref "AT1G26190.1"; class_code "j"; tss_id "TSS7243";
Chr1	Cufflinks	exon	9058998	9059171	.	-	.	gene_id "XLOC_005704"; transcript_id "TCONS_00018421"; exon_number "5"; gene_name "AT1G26190"; oId "CUFF.9818.2"; nearest_ref "AT1G26190.1"; class_code "j"; tss_id "TSS7243";
Chr1	Cufflinks	exon	9059293	9059406	.	-	.	gene_id "XLOC_005704"; transcript_id "TCONS_00018421"; exon_number "6"; gene_name "AT1G26190"; oId "CUFF.9818.2"; nearest_ref "AT1G26190.1"; class_code "j"; tss_id "TSS7243";
Chr1	Cufflinks	exon	9059497	9059692	.	-	.	gene_id "XLOC_005704"; transcript_id "TCONS_00018421"; exon_number "7"; gene_name "AT1G26190"; oId "CUFF.9818.2"; nearest_ref "AT1G26190.1"; class_code "j"; tss_id "TSS7243";
Chr1	Cufflinks	exon	9059874	9059988	.	-	.	gene_id "XLOC_005704"; transcript_id "TCONS_00018421"; exon_number "8"; gene_name "AT1G26190"; oId "CUFF.9818.2"; nearest_ref "AT1G26190.1"; class_code "j"; tss_id "TSS7243";
Chr1	Cufflinks	exon	9060097	9060446	.	-	.	gene_id "XLOC_005704"; transcript_id "TCONS_00018421"; exon_number "9"; gene_name "AT1G26190"; oId "CUFF.9818.2"; nearest_ref "AT1G26190.1"; class_code "j"; tss_id "TSS7243";
Chr1	Cufflinks	exon	9060879	9061118	.	-	.	gene_id "XLOC_005704"; transcript_id "TCONS_00018421"; exon_number "10"; gene_name "AT1G26190"; oId "CUFF.9818.2"; nearest_ref "AT1G26190.1"; class_code "j"; tss_id "TSS7243";
Chr1	Cufflinks	exon	9056963	9057539	.	-	.	gene_id "XLOC_005704"; transcript_id "TCONS_00018420"; exon_number "1"; gene_name "AT1G26190"; oId "CUFF.9818.1"; nearest_ref "AT1G26190.1"; class_code "j"; tss_id "TSS7243";
Chr1	Cufflinks	exon	9057623	9057895	.	-	.	gene_id "XLOC_005704"; transcript_id "TCONS_00018420"; exon_number "2"; gene_name "AT1G26190"; oId "CUFF.9818.1"; nearest_ref "AT1G26190.1"; class_code "j"; tss_id "TSS7243";
Chr1	Cufflinks	exon	9057990	9058104	.	-	.	gene_id "XLOC_005704"; transcript_id "TCONS_00018420"; exon_number "3"; gene_name "AT1G26190"; oId "CUFF.9818.1"; nearest_ref "AT1G26190.1"; class_code "j"; tss_id "TSS7243";
Chr1	Cufflinks	exon	9058188	9058326	.	-	.	gene_id "XLOC_005704"; transcript_id "TCONS_00018420"; exon_number "4"; gene_name "AT1G26190"; oId "CUFF.9818.1"; nearest_ref "AT1G26190.1"; class_code "j"; tss_id "TSS7243";
Chr1	Cufflinks	exon	9058405	9058516	.	-	.	gene_id "XLOC_005704"; transcript_id "TCONS_00018420"; exon_number "5"; gene_name "AT1G26190"; oId "CUFF.9818.1"; nearest_ref "AT1G26190.1"; class_code "j"; tss_id "TSS7243";
Chr1	Cufflinks	exon	9058670	9058864	.	-	.	gene_id "XLOC_005704"; transcript_id "TCONS_00018420"; exon_number "6"; gene_name "AT1G26190"; oId "CUFF.9818.1"; nearest_ref "AT1G26190.1"; class_code "j"; tss_id "TSS7243";
Chr1	Cufflinks	exon	9058998	9059171	.	-	.	gene_id "XLOC_005704"; transcript_id "TCONS_00018420"; exon_number "7"; gene_name "AT1G26190"; oId "CUFF.9818.1"; nearest_ref "AT1G26190.1"; class_code "j"; tss_id "TSS7243";
Chr1	Cufflinks	exon	9059293	9059692	.	-	.	gene_id "XLOC_005704"; transcript_id "TCONS_00018420"; exon_number "8"; gene_name "AT1G26190"; oId "CUFF.9818.1"; nearest_ref "AT1G26190.1"; class_code "j"; tss_id "TSS7243";
Chr1	Cufflinks	exon	9059874	9059988	.	-	.	gene_id "XLOC_005704"; transcript_id "TCONS_00018420"; exon_number "9"; gene_name "AT1G26190"; oId "CUFF.9818.1"; nearest_ref "AT1G26190.1"; class_code "j"; tss_id "TSS7243";
Chr1	Cufflinks	exon	9060097	9060446	.	-	.	gene_id "XLOC_005704"; transcript_id "TCONS_00018420"; exon_number "10"; gene_name "AT1G26190"; oId "CUFF.9818.1"; nearest_ref "AT1G26190.1"; class_code "j"; tss_id "TSS7243";
Chr1	Cufflinks	exon	9060879	9061118	.	-	.	gene_id "XLOC_005704"; transcript_id "TCONS_00018420"; exon_number "11"; gene_name "AT1G26190"; oId "CUFF.9818.1"; nearest_ref "AT1G26190.1"; class_code "j"; tss_id "TSS7243";
Chr1	Cufflinks	exon	9057096	9057539	.	-	.	gene_id "XLOC_005704"; transcript_id "TCONS_00008723"; exon_number "1"; gene_name "AT1G26190"; oId "AT1G26190.1"; nearest_ref "AT1G26190.1"; class_code "="; tss_id "TSS7243"; p_id "P5863";
Chr1	Cufflinks	exon	9057623	9057895	.	-	.	gene_id "XLOC_005704"; transcript_id "TCONS_00008723"; exon_number "2"; gene_name "AT1G26190"; oId "AT1G26190.1"; nearest_ref "AT1G26190.1"; class_code "="; tss_id "TSS7243"; p_id "P5863";
Chr1	Cufflinks	exon	9057990	9058104	.	-	.	gene_id "XLOC_005704"; transcript_id "TCONS_00008723"; exon_number "3"; gene_name "AT1G26190"; oId "AT1G26190.1"; nearest_ref "AT1G26190.1"; class_code "="; tss_id "TSS7243"; p_id "P5863";
Chr1	Cufflinks	exon	9058188	9058315	.	-	.	gene_id "XLOC_005704"; transcript_id "TCONS_00008723"; exon_number "4"; gene_name "AT1G26190"; oId "AT1G26190.1"; nearest_ref "AT1G26190.1"; class_code "="; tss_id "TSS7243"; p_id "P5863";
Chr1	Cufflinks	exon	9058394	9058516	.	-	.	gene_id "XLOC_005704"; transcript_id "TCONS_00008723"; exon_number "5"; gene_name "AT1G26190"; oId "AT1G26190.1"; nearest_ref "AT1G26190.1"; class_code "="; tss_id "TSS7243"; p_id "P5863";
Chr1	Cufflinks	exon	9058670	9058864	.	-	.	gene_id "XLOC_005704"; transcript_id "TCONS_00008723"; exon_number "6"; gene_name "AT1G26190"; oId "AT1G26190.1"; nearest_ref "AT1G26190.1"; class_code "="; tss_id "TSS7243"; p_id "P5863";
Chr1	Cufflinks	exon	9058998	9059171	.	-	.	gene_id "XLOC_005704"; transcript_id "TCONS_00008723"; exon_number "7"; gene_name "AT1G26190"; oId "AT1G26190.1"; nearest_ref "AT1G26190.1"; class_code "="; tss_id "TSS7243"; p_id "P5863";
Chr1	Cufflinks	exon	9059293	9059406	.	-	.	gene_id "XLOC_005704"; transcript_id "TCONS_00008723"; exon_number "8"; gene_name "AT1G26190"; oId "AT1G26190.1"; nearest_ref "AT1G26190.1"; class_code "="; tss_id "TSS7243"; p_id "P5863";
Chr1	Cufflinks	exon	9059497	9059692	.	-	.	gene_id "XLOC_005704"; transcript_id "TCONS_00008723"; exon_number "9"; gene_name "AT1G26190"; oId "AT1G26190.1"; nearest_ref "AT1G26190.1"; class_code "="; tss_id "TSS7243"; p_id "P5863";
Chr1	Cufflinks	exon	9059874	9059988	.	-	.	gene_id "XLOC_005704"; transcript_id "TCONS_00008723"; exon_number "10"; gene_name "AT1G26190"; oId "AT1G26190.1"; nearest_ref "AT1G26190.1"; class_code "="; tss_id "TSS7243"; p_id "P5863";
Chr1	Cufflinks	exon	9060097	9060446	.	-	.	gene_id "XLOC_005704"; transcript_id "TCONS_00008723"; exon_number "11"; gene_name "AT1G26190"; oId "AT1G26190.1"; nearest_ref "AT1G26190.1"; class_code "="; tss_id "TSS7243"; p_id "P5863";
Chr1	Cufflinks	exon	9060879	9061086	.	-	.	gene_id "XLOC_005704"; transcript_id "TCONS_00008723"; exon_number "12"; gene_name "AT1G26190"; oId "AT1G26190.1"; nearest_ref "AT1G26190.1"; class_code "="; tss_id "TSS7243"; p_id "P5863";
Chr1	Cufflinks	exon	9057141	9058315	.	-	.	gene_id "XLOC_005704"; transcript_id "TCONS_00014417"; exon_number "1"; gene_name "AT1G26190"; oId "CUFF.9286.2"; nearest_ref "AT1G26190.1"; class_code "j"; tss_id "TSS7243";
Chr1	Cufflinks	exon	9058394	9058516	.	-	.	gene_id "XLOC_005704"; transcript_id "TCONS_00014417"; exon_number "2"; gene_name "AT1G26190"; oId "CUFF.9286.2"; nearest_ref "AT1G26190.1"; class_code "j"; tss_id "TSS7243";
Chr1	Cufflinks	exon	9058670	9058864	.	-	.	gene_id "XLOC_005704"; transcript_id "TCONS_00014417"; exon_number "3"; gene_name "AT1G26190"; oId "CUFF.9286.2"; nearest_ref "AT1G26190.1"; class_code "j"; tss_id "TSS7243";
Chr1	Cufflinks	exon	9058998	9059171	.	-	.	gene_id "XLOC_005704"; transcript_id "TCONS_00014417"; exon_number "4"; gene_name "AT1G26190"; oId "CUFF.9286.2"; nearest_ref "AT1G26190.1"; class_code "j"; tss_id "TSS7243";
Chr1	Cufflinks	exon	9059293	9059406	.	-	.	gene_id "XLOC_005704"; transcript_id "TCONS_00014417"; exon_number "5"; gene_name "AT1G26190"; oId "CUFF.9286.2"; nearest_ref "AT1G26190.1"; class_code "j"; tss_id "TSS7243";
Chr1	Cufflinks	exon	9059497	9059692	.	-	.	gene_id "XLOC_005704"; transcript_id "TCONS_00014417"; exon_number "6"; gene_name "AT1G26190"; oId "CUFF.9286.2"; nearest_ref "AT1G26190.1"; class_code "j"; tss_id "TSS7243";
Chr1	Cufflinks	exon	9059874	9059988	.	-	.	gene_id "XLOC_005704"; transcript_id "TCONS_00014417"; exon_number "7"; gene_name "AT1G26190"; oId "CUFF.9286.2"; nearest_ref "AT1G26190.1"; class_code "j"; tss_id "TSS7243";
Chr1	Cufflinks	exon	9060097	9060446	.	-	.	gene_id "XLOC_005704"; transcript_id "TCONS_00014417"; exon_number "8"; gene_name "AT1G26190"; oId "CUFF.9286.2"; nearest_ref "AT1G26190.1"; class_code "j"; tss_id "TSS7243";
Chr1	Cufflinks	exon	9060879	9061141	.	-	.	gene_id "XLOC_005704"; transcript_id "TCONS_00014417"; exon_number "9"; gene_name "AT1G26190"; oId "CUFF.9286.2"; nearest_ref "AT1G26190.1"; class_code "j"; tss_id "TSS7243";
Chr1	Cufflinks	exon	9058567	9058864	.	-	.	gene_id "XLOC_005704"; transcript_id "TCONS_00014418"; exon_number "1"; gene_name "AT1G26190"; oId "CUFF.9286.3"; nearest_ref "AT1G26190.1"; class_code "j"; tss_id "TSS7243";
Chr1	Cufflinks	exon	9058998	9059171	.	-	.	gene_id "XLOC_005704"; transcript_id "TCONS_00014418"; exon_number "2"; gene_name "AT1G26190"; oId "CUFF.9286.3"; nearest_ref "AT1G26190.1"; class_code "j"; tss_id "TSS7243";
Chr1	Cufflinks	exon	9059293	9059692	.	-	.	gene_id "XLOC_005704"; transcript_id "TCONS_00014418"; exon_number "3"; gene_name "AT1G26190"; oId "CUFF.9286.3"; nearest_ref "AT1G26190.1"; class_code "j"; tss_id "TSS7243";
Chr1	Cufflinks	exon	9059874	9060446	.	-	.	gene_id "XLOC_005704"; transcript_id "TCONS_00014418"; exon_number "4"; gene_name "AT1G26190"; oId "CUFF.9286.3"; nearest_ref "AT1G26190.1"; class_code "j"; tss_id "TSS7243";
Chr1	Cufflinks	exon	9060879	9061141	.	-	.	gene_id "XLOC_005704"; transcript_id "TCONS_00014418"; exon_number "5"; gene_name "AT1G26190"; oId "CUFF.9286.3"; nearest_ref "AT1G26190.1"; class_code "j"; tss_id "TSS7243";
Chr1	Cufflinks	exon	9063471	9063505	.	-	.	gene_id "XLOC_005705"; transcript_id "TCONS_00008724"; exon_number "1"; gene_name "AT1G26200"; oId "AT1G26200.1"; nearest_ref "AT1G26200.1"; class_code "="; tss_id "TSS7244"; p_id "P5864";
Chr1	Cufflinks	exon	9063617	9063822	.	-	.	gene_id "XLOC_005705"; transcript_id "TCONS_00008724"; exon_number "2"; gene_name "AT1G26200"; oId "AT1G26200.1"; nearest_ref "AT1G26200.1"; class_code "="; tss_id "TSS7244"; p_id "P5864";
Chr1	Cufflinks	exon	9063931	9064116	.	-	.	gene_id "XLOC_005705"; transcript_id "TCONS_00008724"; exon_number "3"; gene_name "AT1G26200"; oId "AT1G26200.1"; nearest_ref "AT1G26200.1"; class_code "="; tss_id "TSS7244"; p_id "P5864";
Chr1	Cufflinks	exon	9064210	9064365	.	-	.	gene_id "XLOC_005705"; transcript_id "TCONS_00008724"; exon_number "4"; gene_name "AT1G26200"; oId "AT1G26200.1"; nearest_ref "AT1G26200.1"; class_code "="; tss_id "TSS7244"; p_id "P5864";
Chr1	Cufflinks	exon	9064454	9064674	.	-	.	gene_id "XLOC_005705"; transcript_id "TCONS_00008724"; exon_number "5"; gene_name "AT1G26200"; oId "AT1G26200.1"; nearest_ref "AT1G26200.1"; class_code "="; tss_id "TSS7244"; p_id "P5864";
Chr1	Cufflinks	exon	9064780	9064914	.	-	.	gene_id "XLOC_005705"; transcript_id "TCONS_00008724"; exon_number "6"; gene_name "AT1G26200"; oId "AT1G26200.1"; nearest_ref "AT1G26200.1"; class_code "="; tss_id "TSS7244"; p_id "P5864";
Chr1	Cufflinks	exon	9078140	9079576	.	-	.	gene_id "XLOC_005706"; transcript_id "TCONS_00008733"; exon_number "1"; gene_name "AT1G26240"; oId "AT1G26240.1"; nearest_ref "AT1G26240.1"; class_code "="; tss_id "TSS7245"; p_id "P5865";
Chr1	Cufflinks	exon	9089455	9091920	.	-	.	gene_id "XLOC_005707"; transcript_id "TCONS_00016589"; exon_number "1"; gene_name "AT1G26270"; oId "CUFF.9309.1"; nearest_ref "AT1G26270.1"; class_code "o"; tss_id "TSS7246";
Chr1	Cufflinks	exon	9092250	9092486	.	-	.	gene_id "XLOC_005707"; transcript_id "TCONS_00016589"; exon_number "2"; gene_name "AT1G26270"; oId "CUFF.9309.1"; nearest_ref "AT1G26270.1"; class_code "o"; tss_id "TSS7246";
Chr1	Cufflinks	exon	9089524	9091918	.	-	.	gene_id "XLOC_005707"; transcript_id "TCONS_00008734"; exon_number "1"; gene_name "AT1G26270"; oId "AT1G26270.1"; nearest_ref "AT1G26270.1"; class_code "="; tss_id "TSS7246"; p_id "P5866";
Chr1	Cufflinks	exon	9092248	9092457	.	-	.	gene_id "XLOC_005707"; transcript_id "TCONS_00008734"; exon_number "2"; gene_name "AT1G26270"; oId "AT1G26270.1"; nearest_ref "AT1G26270.1"; class_code "="; tss_id "TSS7246"; p_id "P5866";
Chr1	Cufflinks	exon	9095686	9096088	.	-	.	gene_id "XLOC_005708"; transcript_id "TCONS_00008735"; exon_number "1"; gene_name "AT1G26300"; oId "CUFF.3915.1"; nearest_ref "AT1G26300.1"; class_code "j"; tss_id "TSS7247";
Chr1	Cufflinks	exon	9096176	9096225	.	-	.	gene_id "XLOC_005708"; transcript_id "TCONS_00008735"; exon_number "2"; gene_name "AT1G26300"; oId "CUFF.3915.1"; nearest_ref "AT1G26300.1"; class_code "j"; tss_id "TSS7247";
Chr1	Cufflinks	exon	9096431	9096628	.	-	.	gene_id "XLOC_005708"; transcript_id "TCONS_00008735"; exon_number "3"; gene_name "AT1G26300"; oId "CUFF.3915.1"; nearest_ref "AT1G26300.1"; class_code "j"; tss_id "TSS7247";
Chr1	Cufflinks	exon	9098942	9099038	.	-	.	gene_id "XLOC_005708"; transcript_id "TCONS_00008735"; exon_number "4"; gene_name "AT1G26300"; oId "CUFF.3915.1"; nearest_ref "AT1G26300.1"; class_code "j"; tss_id "TSS7247";
Chr1	Cufflinks	exon	9099140	9099246	.	-	.	gene_id "XLOC_005708"; transcript_id "TCONS_00008735"; exon_number "5"; gene_name "AT1G26300"; oId "CUFF.3915.1"; nearest_ref "AT1G26300.1"; class_code "j"; tss_id "TSS7247";
Chr1	Cufflinks	exon	9099314	9099762	.	-	.	gene_id "XLOC_005708"; transcript_id "TCONS_00008735"; exon_number "6"; gene_name "AT1G26300"; oId "CUFF.3915.1"; nearest_ref "AT1G26300.1"; class_code "j"; tss_id "TSS7247";
Chr1	Cufflinks	exon	9095763	9096089	.	-	.	gene_id "XLOC_005708"; transcript_id "TCONS_00016590"; exon_number "1"; gene_name "AT1G26300"; oId "CUFF.9310.1"; nearest_ref "AT1G26300.1"; class_code "j"; tss_id "TSS7247";
Chr1	Cufflinks	exon	9096176	9096225	.	-	.	gene_id "XLOC_005708"; transcript_id "TCONS_00016590"; exon_number "2"; gene_name "AT1G26300"; oId "CUFF.9310.1"; nearest_ref "AT1G26300.1"; class_code "j"; tss_id "TSS7247";
Chr1	Cufflinks	exon	9096431	9096627	.	-	.	gene_id "XLOC_005708"; transcript_id "TCONS_00016590"; exon_number "3"; gene_name "AT1G26300"; oId "CUFF.9310.1"; nearest_ref "AT1G26300.1"; class_code "j"; tss_id "TSS7247";
Chr1	Cufflinks	exon	9098941	9099038	.	-	.	gene_id "XLOC_005708"; transcript_id "TCONS_00016590"; exon_number "4"; gene_name "AT1G26300"; oId "CUFF.9310.1"; nearest_ref "AT1G26300.1"; class_code "j"; tss_id "TSS7247";
Chr1	Cufflinks	exon	9099140	9099768	.	-	.	gene_id "XLOC_005708"; transcript_id "TCONS_00016590"; exon_number "5"; gene_name "AT1G26300"; oId "CUFF.9310.1"; nearest_ref "AT1G26300.1"; class_code "j"; tss_id "TSS7247";
Chr1	Cufflinks	exon	9095870	9096089	.	-	.	gene_id "XLOC_005708"; transcript_id "TCONS_00014421"; exon_number "1"; gene_name "AT1G26300"; oId "CUFF.9291.1"; nearest_ref "AT1G26300.1"; class_code "j"; tss_id "TSS7247";
Chr1	Cufflinks	exon	9096177	9096226	.	-	.	gene_id "XLOC_005708"; transcript_id "TCONS_00014421"; exon_number "2"; gene_name "AT1G26300"; oId "CUFF.9291.1"; nearest_ref "AT1G26300.1"; class_code "j"; tss_id "TSS7247";
Chr1	Cufflinks	exon	9096432	9096627	.	-	.	gene_id "XLOC_005708"; transcript_id "TCONS_00014421"; exon_number "3"; gene_name "AT1G26300"; oId "CUFF.9291.1"; nearest_ref "AT1G26300.1"; class_code "j"; tss_id "TSS7247";
Chr1	Cufflinks	exon	9098941	9099038	.	-	.	gene_id "XLOC_005708"; transcript_id "TCONS_00014421"; exon_number "4"; gene_name "AT1G26300"; oId "CUFF.9291.1"; nearest_ref "AT1G26300.1"; class_code "j"; tss_id "TSS7247";
Chr1	Cufflinks	exon	9099140	9099246	.	-	.	gene_id "XLOC_005708"; transcript_id "TCONS_00014421"; exon_number "5"; gene_name "AT1G26300"; oId "CUFF.9291.1"; nearest_ref "AT1G26300.1"; class_code "j"; tss_id "TSS7247";
Chr1	Cufflinks	exon	9099314	9099758	.	-	.	gene_id "XLOC_005708"; transcript_id "TCONS_00014421"; exon_number "6"; gene_name "AT1G26300"; oId "CUFF.9291.1"; nearest_ref "AT1G26300.1"; class_code "j"; tss_id "TSS7247";
Chr1	Cufflinks	exon	9095900	9096088	.	-	.	gene_id "XLOC_005708"; transcript_id "TCONS_00008736"; exon_number "1"; gene_name "AT1G26300"; oId "AT1G26300.1"; nearest_ref "AT1G26300.1"; class_code "="; tss_id "TSS7247"; p_id "P5868";
Chr1	Cufflinks	exon	9096176	9096225	.	-	.	gene_id "XLOC_005708"; transcript_id "TCONS_00008736"; exon_number "2"; gene_name "AT1G26300"; oId "AT1G26300.1"; nearest_ref "AT1G26300.1"; class_code "="; tss_id "TSS7247"; p_id "P5868";
Chr1	Cufflinks	exon	9096431	9096627	.	-	.	gene_id "XLOC_005708"; transcript_id "TCONS_00008736"; exon_number "3"; gene_name "AT1G26300"; oId "AT1G26300.1"; nearest_ref "AT1G26300.1"; class_code "="; tss_id "TSS7247"; p_id "P5868";
Chr1	Cufflinks	exon	9098941	9099038	.	-	.	gene_id "XLOC_005708"; transcript_id "TCONS_00008736"; exon_number "4"; gene_name "AT1G26300"; oId "AT1G26300.1"; nearest_ref "AT1G26300.1"; class_code "="; tss_id "TSS7247"; p_id "P5868";
Chr1	Cufflinks	exon	9099140	9099246	.	-	.	gene_id "XLOC_005708"; transcript_id "TCONS_00008736"; exon_number "5"; gene_name "AT1G26300"; oId "AT1G26300.1"; nearest_ref "AT1G26300.1"; class_code "="; tss_id "TSS7247"; p_id "P5868";
Chr1	Cufflinks	exon	9099314	9099754	.	-	.	gene_id "XLOC_005708"; transcript_id "TCONS_00008736"; exon_number "6"; gene_name "AT1G26300"; oId "AT1G26300.1"; nearest_ref "AT1G26300.1"; class_code "="; tss_id "TSS7247"; p_id "P5868";
Chr1	Cufflinks	exon	9095900	9096088	.	-	.	gene_id "XLOC_005708"; transcript_id "TCONS_00018425"; exon_number "1"; gene_name "AT1G26300"; oId "CUFF.9833.2"; nearest_ref "AT1G26300.1"; class_code "j"; tss_id "TSS7247";
Chr1	Cufflinks	exon	9096176	9096225	.	-	.	gene_id "XLOC_005708"; transcript_id "TCONS_00018425"; exon_number "2"; gene_name "AT1G26300"; oId "CUFF.9833.2"; nearest_ref "AT1G26300.1"; class_code "j"; tss_id "TSS7247";
Chr1	Cufflinks	exon	9096431	9096436	.	-	.	gene_id "XLOC_005708"; transcript_id "TCONS_00018425"; exon_number "3"; gene_name "AT1G26300"; oId "CUFF.9833.2"; nearest_ref "AT1G26300.1"; class_code "j"; tss_id "TSS7247";
Chr1	Cufflinks	exon	9099232	9099246	.	-	.	gene_id "XLOC_005708"; transcript_id "TCONS_00018425"; exon_number "4"; gene_name "AT1G26300"; oId "CUFF.9833.2"; nearest_ref "AT1G26300.1"; class_code "j"; tss_id "TSS7247";
Chr1	Cufflinks	exon	9099314	9099775	.	-	.	gene_id "XLOC_005708"; transcript_id "TCONS_00018425"; exon_number "5"; gene_name "AT1G26300"; oId "CUFF.9833.2"; nearest_ref "AT1G26300.1"; class_code "j"; tss_id "TSS7247";
Chr1	Cufflinks	exon	9097915	9099038	.	-	.	gene_id "XLOC_005708"; transcript_id "TCONS_00008737"; exon_number "1"; gene_name "AT1G26300"; oId "CUFF.3915.3"; nearest_ref "AT1G26300.2"; class_code "="; tss_id "TSS7247"; p_id "P5867";
Chr1	Cufflinks	exon	9099140	9099246	.	-	.	gene_id "XLOC_005708"; transcript_id "TCONS_00008737"; exon_number "2"; gene_name "AT1G26300"; oId "CUFF.3915.3"; nearest_ref "AT1G26300.2"; class_code "="; tss_id "TSS7247"; p_id "P5867";
Chr1	Cufflinks	exon	9099314	9099762	.	-	.	gene_id "XLOC_005708"; transcript_id "TCONS_00008737"; exon_number "3"; gene_name "AT1G26300"; oId "CUFF.3915.3"; nearest_ref "AT1G26300.2"; class_code "="; tss_id "TSS7247"; p_id "P5867";
Chr1	Cufflinks	exon	9100153	9100429	.	-	.	gene_id "XLOC_005709"; transcript_id "TCONS_00008738"; exon_number "1"; gene_name "CAL"; oId "AT1G26310.1"; nearest_ref "AT1G26310.1"; class_code "="; tss_id "TSS7248"; p_id "P5869";
Chr1	Cufflinks	exon	9100644	9100792	.	-	.	gene_id "XLOC_005709"; transcript_id "TCONS_00008738"; exon_number "2"; gene_name "CAL"; oId "AT1G26310.1"; nearest_ref "AT1G26310.1"; class_code "="; tss_id "TSS7248"; p_id "P5869";
Chr1	Cufflinks	exon	9101393	9101434	.	-	.	gene_id "XLOC_005709"; transcript_id "TCONS_00008738"; exon_number "3"; gene_name "CAL"; oId "AT1G26310.1"; nearest_ref "AT1G26310.1"; class_code "="; tss_id "TSS7248"; p_id "P5869";
Chr1	Cufflinks	exon	9101646	9101687	.	-	.	gene_id "XLOC_005709"; transcript_id "TCONS_00008738"; exon_number "4"; gene_name "CAL"; oId "AT1G26310.1"; nearest_ref "AT1G26310.1"; class_code "="; tss_id "TSS7248"; p_id "P5869";
Chr1	Cufflinks	exon	9101822	9101921	.	-	.	gene_id "XLOC_005709"; transcript_id "TCONS_00008738"; exon_number "5"; gene_name "CAL"; oId "AT1G26310.1"; nearest_ref "AT1G26310.1"; class_code "="; tss_id "TSS7248"; p_id "P5869";
Chr1	Cufflinks	exon	9102010	9102080	.	-	.	gene_id "XLOC_005709"; transcript_id "TCONS_00008738"; exon_number "6"; gene_name "CAL"; oId "AT1G26310.1"; nearest_ref "AT1G26310.1"; class_code "="; tss_id "TSS7248"; p_id "P5869";
Chr1	Cufflinks	exon	9102192	9102270	.	-	.	gene_id "XLOC_005709"; transcript_id "TCONS_00008738"; exon_number "7"; gene_name "CAL"; oId "AT1G26310.1"; nearest_ref "AT1G26310.1"; class_code "="; tss_id "TSS7248"; p_id "P5869";
Chr1	Cufflinks	exon	9103326	9103603	.	-	.	gene_id "XLOC_005709"; transcript_id "TCONS_00008738"; exon_number "8"; gene_name "CAL"; oId "AT1G26310.1"; nearest_ref "AT1G26310.1"; class_code "="; tss_id "TSS7248"; p_id "P5869";
Chr1	Cufflinks	exon	9116010	9116164	.	-	.	gene_id "XLOC_005710"; transcript_id "TCONS_00008739"; exon_number "1"; gene_name "AT1G26350"; oId "AT1G26350.1"; nearest_ref "AT1G26350.1"; class_code "="; tss_id "TSS7249"; p_id "P5870";
Chr1	Cufflinks	exon	9116619	9116781	.	-	.	gene_id "XLOC_005710"; transcript_id "TCONS_00008739"; exon_number "2"; gene_name "AT1G26350"; oId "AT1G26350.1"; nearest_ref "AT1G26350.1"; class_code "="; tss_id "TSS7249"; p_id "P5870";
Chr1	Cufflinks	exon	9117950	9118033	.	-	.	gene_id "XLOC_005711"; transcript_id "TCONS_00008740"; exon_number "1"; gene_name "SP1L1"; oId "AT1G26355.1"; nearest_ref "AT1G26355.1"; class_code "="; tss_id "TSS7250"; p_id "P5871";
Chr1	Cufflinks	exon	9118354	9118611	.	-	.	gene_id "XLOC_005711"; transcript_id "TCONS_00008740"; exon_number "2"; gene_name "SP1L1"; oId "AT1G26355.1"; nearest_ref "AT1G26355.1"; class_code "="; tss_id "TSS7250"; p_id "P5871";
Chr1	Cufflinks	exon	9118836	9119308	.	-	.	gene_id "XLOC_005712"; transcript_id "TCONS_00014423"; exon_number "1"; gene_name "AT1G26370"; oId "CUFF.9294.1"; nearest_ref "AT1G26370.1"; class_code "j"; tss_id "TSS7251";
Chr1	Cufflinks	exon	9119390	9119521	.	-	.	gene_id "XLOC_005712"; transcript_id "TCONS_00014423"; exon_number "2"; gene_name "AT1G26370"; oId "CUFF.9294.1"; nearest_ref "AT1G26370.1"; class_code "j"; tss_id "TSS7251";
Chr1	Cufflinks	exon	9119938	9120081	.	-	.	gene_id "XLOC_005712"; transcript_id "TCONS_00014423"; exon_number "3"; gene_name "AT1G26370"; oId "CUFF.9294.1"; nearest_ref "AT1G26370.1"; class_code "j"; tss_id "TSS7251";
Chr1	Cufflinks	exon	9120179	9120418	.	-	.	gene_id "XLOC_005712"; transcript_id "TCONS_00014423"; exon_number "4"; gene_name "AT1G26370"; oId "CUFF.9294.1"; nearest_ref "AT1G26370.1"; class_code "j"; tss_id "TSS7251";
Chr1	Cufflinks	exon	9120673	9121839	.	-	.	gene_id "XLOC_005712"; transcript_id "TCONS_00014423"; exon_number "5"; gene_name "AT1G26370"; oId "CUFF.9294.1"; nearest_ref "AT1G26370.1"; class_code "j"; tss_id "TSS7251";
Chr1	Cufflinks	exon	9122013	9122213	.	-	.	gene_id "XLOC_005712"; transcript_id "TCONS_00014423"; exon_number "6"; gene_name "AT1G26370"; oId "CUFF.9294.1"; nearest_ref "AT1G26370.1"; class_code "j"; tss_id "TSS7251";
Chr1	Cufflinks	exon	9122323	9122459	.	-	.	gene_id "XLOC_005712"; transcript_id "TCONS_00014423"; exon_number "7"; gene_name "AT1G26370"; oId "CUFF.9294.1"; nearest_ref "AT1G26370.1"; class_code "j"; tss_id "TSS7251";
Chr1	Cufflinks	exon	9122546	9122743	.	-	.	gene_id "XLOC_005712"; transcript_id "TCONS_00014423"; exon_number "8"; gene_name "AT1G26370"; oId "CUFF.9294.1"; nearest_ref "AT1G26370.1"; class_code "j"; tss_id "TSS7251";
Chr1	Cufflinks	exon	9122834	9123424	.	-	.	gene_id "XLOC_005712"; transcript_id "TCONS_00014423"; exon_number "9"; gene_name "AT1G26370"; oId "CUFF.9294.1"; nearest_ref "AT1G26370.1"; class_code "j"; tss_id "TSS7251";
Chr1	Cufflinks	exon	9123544	9123704	.	-	.	gene_id "XLOC_005712"; transcript_id "TCONS_00014423"; exon_number "10"; gene_name "AT1G26370"; oId "CUFF.9294.1"; nearest_ref "AT1G26370.1"; class_code "j"; tss_id "TSS7251";
Chr1	Cufflinks	exon	9123808	9124546	.	-	.	gene_id "XLOC_005712"; transcript_id "TCONS_00014423"; exon_number "11"; gene_name "AT1G26370"; oId "CUFF.9294.1"; nearest_ref "AT1G26370.1"; class_code "j"; tss_id "TSS7251";
Chr1	Cufflinks	exon	9124650	9124865	.	-	.	gene_id "XLOC_005712"; transcript_id "TCONS_00014423"; exon_number "12"; gene_name "AT1G26370"; oId "CUFF.9294.1"; nearest_ref "AT1G26370.1"; class_code "j"; tss_id "TSS7251";
Chr1	Cufflinks	exon	9124964	9125113	.	-	.	gene_id "XLOC_005712"; transcript_id "TCONS_00014423"; exon_number "13"; gene_name "AT1G26370"; oId "CUFF.9294.1"; nearest_ref "AT1G26370.1"; class_code "j"; tss_id "TSS7251";
Chr1	Cufflinks	exon	9121414	9121713	.	-	.	gene_id "XLOC_005712"; transcript_id "TCONS_00018426"; exon_number "1"; gene_name "AT1G26370"; oId "CUFF.9839.1"; nearest_ref "AT1G26370.1"; class_code "j"; tss_id "TSS7253";
Chr1	Cufflinks	exon	9121784	9121839	.	-	.	gene_id "XLOC_005712"; transcript_id "TCONS_00018426"; exon_number "2"; gene_name "AT1G26370"; oId "CUFF.9839.1"; nearest_ref "AT1G26370.1"; class_code "j"; tss_id "TSS7253";
Chr1	Cufflinks	exon	9122013	9122213	.	-	.	gene_id "XLOC_005712"; transcript_id "TCONS_00018426"; exon_number "3"; gene_name "AT1G26370"; oId "CUFF.9839.1"; nearest_ref "AT1G26370.1"; class_code "j"; tss_id "TSS7253";
Chr1	Cufflinks	exon	9122323	9122457	.	-	.	gene_id "XLOC_005712"; transcript_id "TCONS_00018426"; exon_number "4"; gene_name "AT1G26370"; oId "CUFF.9839.1"; nearest_ref "AT1G26370.1"; class_code "j"; tss_id "TSS7253";
Chr1	Cufflinks	exon	9122544	9122743	.	-	.	gene_id "XLOC_005712"; transcript_id "TCONS_00018426"; exon_number "5"; gene_name "AT1G26370"; oId "CUFF.9839.1"; nearest_ref "AT1G26370.1"; class_code "j"; tss_id "TSS7253";
Chr1	Cufflinks	exon	9122834	9123065	.	-	.	gene_id "XLOC_005712"; transcript_id "TCONS_00018426"; exon_number "6"; gene_name "AT1G26370"; oId "CUFF.9839.1"; nearest_ref "AT1G26370.1"; class_code "j"; tss_id "TSS7253";
Chr1	Cufflinks	exon	9123239	9123424	.	-	.	gene_id "XLOC_005712"; transcript_id "TCONS_00018426"; exon_number "7"; gene_name "AT1G26370"; oId "CUFF.9839.1"; nearest_ref "AT1G26370.1"; class_code "j"; tss_id "TSS7253";
Chr1	Cufflinks	exon	9123544	9123704	.	-	.	gene_id "XLOC_005712"; transcript_id "TCONS_00018426"; exon_number "8"; gene_name "AT1G26370"; oId "CUFF.9839.1"; nearest_ref "AT1G26370.1"; class_code "j"; tss_id "TSS7253";
Chr1	Cufflinks	exon	9123808	9124011	.	-	.	gene_id "XLOC_005712"; transcript_id "TCONS_00018426"; exon_number "9"; gene_name "AT1G26370"; oId "CUFF.9839.1"; nearest_ref "AT1G26370.1"; class_code "j"; tss_id "TSS7253";
Chr1	Cufflinks	exon	9124128	9124545	.	-	.	gene_id "XLOC_005712"; transcript_id "TCONS_00018426"; exon_number "10"; gene_name "AT1G26370"; oId "CUFF.9839.1"; nearest_ref "AT1G26370.1"; class_code "j"; tss_id "TSS7253";
Chr1	Cufflinks	exon	9124649	9124865	.	-	.	gene_id "XLOC_005712"; transcript_id "TCONS_00018426"; exon_number "11"; gene_name "AT1G26370"; oId "CUFF.9839.1"; nearest_ref "AT1G26370.1"; class_code "j"; tss_id "TSS7253";
Chr1	Cufflinks	exon	9124964	9125044	.	-	.	gene_id "XLOC_005712"; transcript_id "TCONS_00018426"; exon_number "12"; gene_name "AT1G26370"; oId "CUFF.9839.1"; nearest_ref "AT1G26370.1"; class_code "j"; tss_id "TSS7253";
Chr1	Cufflinks	exon	9125131	9125180	.	-	.	gene_id "XLOC_005712"; transcript_id "TCONS_00018426"; exon_number "13"; gene_name "AT1G26370"; oId "CUFF.9839.1"; nearest_ref "AT1G26370.1"; class_code "j"; tss_id "TSS7253";
Chr1	Cufflinks	exon	9125283	9125557	.	-	.	gene_id "XLOC_005712"; transcript_id "TCONS_00018426"; exon_number "14"; gene_name "AT1G26370"; oId "CUFF.9839.1"; nearest_ref "AT1G26370.1"; class_code "j"; tss_id "TSS7253";
Chr1	Cufflinks	exon	9121441	9121839	.	-	.	gene_id "XLOC_005712"; transcript_id "TCONS_00008742"; exon_number "1"; gene_name "AT1G26370"; oId "CUFF.3919.1"; nearest_ref "AT1G26370.1"; class_code "j"; tss_id "TSS7254";
Chr1	Cufflinks	exon	9122013	9122213	.	-	.	gene_id "XLOC_005712"; transcript_id "TCONS_00008742"; exon_number "2"; gene_name "AT1G26370"; oId "CUFF.3919.1"; nearest_ref "AT1G26370.1"; class_code "j"; tss_id "TSS7254";
Chr1	Cufflinks	exon	9122323	9122743	.	-	.	gene_id "XLOC_005712"; transcript_id "TCONS_00008742"; exon_number "3"; gene_name "AT1G26370"; oId "CUFF.3919.1"; nearest_ref "AT1G26370.1"; class_code "j"; tss_id "TSS7254";
Chr1	Cufflinks	exon	9122834	9123065	.	-	.	gene_id "XLOC_005712"; transcript_id "TCONS_00008742"; exon_number "4"; gene_name "AT1G26370"; oId "CUFF.3919.1"; nearest_ref "AT1G26370.1"; class_code "j"; tss_id "TSS7254";
Chr1	Cufflinks	exon	9123239	9123424	.	-	.	gene_id "XLOC_005712"; transcript_id "TCONS_00008742"; exon_number "5"; gene_name "AT1G26370"; oId "CUFF.3919.1"; nearest_ref "AT1G26370.1"; class_code "j"; tss_id "TSS7254";
Chr1	Cufflinks	exon	9123544	9123704	.	-	.	gene_id "XLOC_005712"; transcript_id "TCONS_00008742"; exon_number "6"; gene_name "AT1G26370"; oId "CUFF.3919.1"; nearest_ref "AT1G26370.1"; class_code "j"; tss_id "TSS7254";
Chr1	Cufflinks	exon	9123808	9124025	.	-	.	gene_id "XLOC_005712"; transcript_id "TCONS_00008742"; exon_number "7"; gene_name "AT1G26370"; oId "CUFF.3919.1"; nearest_ref "AT1G26370.1"; class_code "j"; tss_id "TSS7254";
Chr1	Cufflinks	exon	9121492	9121839	.	-	.	gene_id "XLOC_005712"; transcript_id "TCONS_00008743"; exon_number "1"; gene_name "AT1G26370"; oId "AT1G26370.1"; nearest_ref "AT1G26370.1"; class_code "="; tss_id "TSS7253"; p_id "P5872";
Chr1	Cufflinks	exon	9122013	9122213	.	-	.	gene_id "XLOC_005712"; transcript_id "TCONS_00008743"; exon_number "2"; gene_name "AT1G26370"; oId "AT1G26370.1"; nearest_ref "AT1G26370.1"; class_code "="; tss_id "TSS7253"; p_id "P5872";
Chr1	Cufflinks	exon	9122323	9122457	.	-	.	gene_id "XLOC_005712"; transcript_id "TCONS_00008743"; exon_number "3"; gene_name "AT1G26370"; oId "AT1G26370.1"; nearest_ref "AT1G26370.1"; class_code "="; tss_id "TSS7253"; p_id "P5872";
Chr1	Cufflinks	exon	9122544	9122743	.	-	.	gene_id "XLOC_005712"; transcript_id "TCONS_00008743"; exon_number "4"; gene_name "AT1G26370"; oId "AT1G26370.1"; nearest_ref "AT1G26370.1"; class_code "="; tss_id "TSS7253"; p_id "P5872";
Chr1	Cufflinks	exon	9122834	9123065	.	-	.	gene_id "XLOC_005712"; transcript_id "TCONS_00008743"; exon_number "5"; gene_name "AT1G26370"; oId "AT1G26370.1"; nearest_ref "AT1G26370.1"; class_code "="; tss_id "TSS7253"; p_id "P5872";
Chr1	Cufflinks	exon	9123239	9123424	.	-	.	gene_id "XLOC_005712"; transcript_id "TCONS_00008743"; exon_number "6"; gene_name "AT1G26370"; oId "AT1G26370.1"; nearest_ref "AT1G26370.1"; class_code "="; tss_id "TSS7253"; p_id "P5872";
Chr1	Cufflinks	exon	9123544	9123704	.	-	.	gene_id "XLOC_005712"; transcript_id "TCONS_00008743"; exon_number "7"; gene_name "AT1G26370"; oId "AT1G26370.1"; nearest_ref "AT1G26370.1"; class_code "="; tss_id "TSS7253"; p_id "P5872";
Chr1	Cufflinks	exon	9123808	9124011	.	-	.	gene_id "XLOC_005712"; transcript_id "TCONS_00008743"; exon_number "8"; gene_name "AT1G26370"; oId "AT1G26370.1"; nearest_ref "AT1G26370.1"; class_code "="; tss_id "TSS7253"; p_id "P5872";
Chr1	Cufflinks	exon	9124128	9124545	.	-	.	gene_id "XLOC_005712"; transcript_id "TCONS_00008743"; exon_number "9"; gene_name "AT1G26370"; oId "AT1G26370.1"; nearest_ref "AT1G26370.1"; class_code "="; tss_id "TSS7253"; p_id "P5872";
Chr1	Cufflinks	exon	9124649	9124865	.	-	.	gene_id "XLOC_005712"; transcript_id "TCONS_00008743"; exon_number "10"; gene_name "AT1G26370"; oId "AT1G26370.1"; nearest_ref "AT1G26370.1"; class_code "="; tss_id "TSS7253"; p_id "P5872";
Chr1	Cufflinks	exon	9124964	9125044	.	-	.	gene_id "XLOC_005712"; transcript_id "TCONS_00008743"; exon_number "11"; gene_name "AT1G26370"; oId "AT1G26370.1"; nearest_ref "AT1G26370.1"; class_code "="; tss_id "TSS7253"; p_id "P5872";
Chr1	Cufflinks	exon	9125131	9125180	.	-	.	gene_id "XLOC_005712"; transcript_id "TCONS_00008743"; exon_number "12"; gene_name "AT1G26370"; oId "AT1G26370.1"; nearest_ref "AT1G26370.1"; class_code "="; tss_id "TSS7253"; p_id "P5872";
Chr1	Cufflinks	exon	9125283	9125557	.	-	.	gene_id "XLOC_005712"; transcript_id "TCONS_00008743"; exon_number "13"; gene_name "AT1G26370"; oId "AT1G26370.1"; nearest_ref "AT1G26370.1"; class_code "="; tss_id "TSS7253"; p_id "P5872";
Chr1	Cufflinks	exon	9126737	9128528	.	-	.	gene_id "XLOC_005713"; transcript_id "TCONS_00008744"; exon_number "1"; gene_name "AT1G26380"; oId "AT1G26380.1"; nearest_ref "AT1G26380.1"; class_code "="; tss_id "TSS7255"; p_id "P5874";
Chr1	Cufflinks	exon	9130017	9131779	.	-	.	gene_id "XLOC_005714"; transcript_id "TCONS_00008745"; exon_number "1"; gene_name "AT1G26390"; oId "AT1G26390.1"; nearest_ref "AT1G26390.1"; class_code "="; tss_id "TSS7256"; p_id "P5875";
Chr1	Cufflinks	exon	9133291	9134874	.	-	.	gene_id "XLOC_005715"; transcript_id "TCONS_00008746"; exon_number "1"; gene_name "AT1G26400"; oId "AT1G26400.1"; nearest_ref "AT1G26400.1"; class_code "="; tss_id "TSS7257"; p_id "P5876";
Chr1	Cufflinks	exon	9138675	9140439	.	-	.	gene_id "XLOC_005716"; transcript_id "TCONS_00008747"; exon_number "1"; gene_name "AT1G26410"; oId "AT1G26410.1"; nearest_ref "AT1G26410.1"; class_code "="; tss_id "TSS7258"; p_id "P5877";
Chr1	Cufflinks	exon	9141567	9143322	.	-	.	gene_id "XLOC_005717"; transcript_id "TCONS_00008748"; exon_number "1"; gene_name "AT1G26420"; oId "CUFF.9297.1"; nearest_ref "AT1G26420.1"; class_code "="; tss_id "TSS7259"; p_id "P5878";
Chr1	Cufflinks	exon	9143945	9144273	.	-	.	gene_id "XLOC_005718"; transcript_id "TCONS_00016592"; exon_number "1"; gene_name "ATUPS5"; oId "CUFF.9315.2"; nearest_ref "AT1G26440.1"; class_code "j"; tss_id "TSS7260";
Chr1	Cufflinks	exon	9144362	9144736	.	-	.	gene_id "XLOC_005718"; transcript_id "TCONS_00016592"; exon_number "2"; gene_name "ATUPS5"; oId "CUFF.9315.2"; nearest_ref "AT1G26440.1"; class_code "j"; tss_id "TSS7260";
Chr1	Cufflinks	exon	9144827	9144921	.	-	.	gene_id "XLOC_005718"; transcript_id "TCONS_00016592"; exon_number "3"; gene_name "ATUPS5"; oId "CUFF.9315.2"; nearest_ref "AT1G26440.1"; class_code "j"; tss_id "TSS7260";
Chr1	Cufflinks	exon	9144995	9145195	.	-	.	gene_id "XLOC_005718"; transcript_id "TCONS_00016592"; exon_number "4"; gene_name "ATUPS5"; oId "CUFF.9315.2"; nearest_ref "AT1G26440.1"; class_code "j"; tss_id "TSS7260";
Chr1	Cufflinks	exon	9145301	9146050	.	-	.	gene_id "XLOC_005718"; transcript_id "TCONS_00016592"; exon_number "5"; gene_name "ATUPS5"; oId "CUFF.9315.2"; nearest_ref "AT1G26440.1"; class_code "j"; tss_id "TSS7260";
Chr1	Cufflinks	exon	9143945	9144273	.	-	.	gene_id "XLOC_005718"; transcript_id "TCONS_00016591"; exon_number "1"; gene_name "ATUPS5"; oId "CUFF.9315.1"; nearest_ref "AT1G26440.1"; class_code "j"; tss_id "TSS7260";
Chr1	Cufflinks	exon	9144362	9144736	.	-	.	gene_id "XLOC_005718"; transcript_id "TCONS_00016591"; exon_number "2"; gene_name "ATUPS5"; oId "CUFF.9315.1"; nearest_ref "AT1G26440.1"; class_code "j"; tss_id "TSS7260";
Chr1	Cufflinks	exon	9144827	9144918	.	-	.	gene_id "XLOC_005718"; transcript_id "TCONS_00016591"; exon_number "3"; gene_name "ATUPS5"; oId "CUFF.9315.1"; nearest_ref "AT1G26440.1"; class_code "j"; tss_id "TSS7260";
Chr1	Cufflinks	exon	9144995	9145114	.	-	.	gene_id "XLOC_005718"; transcript_id "TCONS_00016591"; exon_number "4"; gene_name "ATUPS5"; oId "CUFF.9315.1"; nearest_ref "AT1G26440.1"; class_code "j"; tss_id "TSS7260";
Chr1	Cufflinks	exon	9145200	9145696	.	-	.	gene_id "XLOC_005718"; transcript_id "TCONS_00016591"; exon_number "5"; gene_name "ATUPS5"; oId "CUFF.9315.1"; nearest_ref "AT1G26440.1"; class_code "j"; tss_id "TSS7260";
Chr1	Cufflinks	exon	9145985	9146050	.	-	.	gene_id "XLOC_005718"; transcript_id "TCONS_00016591"; exon_number "6"; gene_name "ATUPS5"; oId "CUFF.9315.1"; nearest_ref "AT1G26440.1"; class_code "j"; tss_id "TSS7260";
Chr1	Cufflinks	exon	9143957	9144273	.	-	.	gene_id "XLOC_005718"; transcript_id "TCONS_00014424"; exon_number "1"; gene_name "ATUPS5"; oId "CUFF.9298.2"; nearest_ref "AT1G26440.1"; class_code "j"; tss_id "TSS7260";
Chr1	Cufflinks	exon	9144362	9144921	.	-	.	gene_id "XLOC_005718"; transcript_id "TCONS_00014424"; exon_number "2"; gene_name "ATUPS5"; oId "CUFF.9298.2"; nearest_ref "AT1G26440.1"; class_code "j"; tss_id "TSS7260";
Chr1	Cufflinks	exon	9144995	9145195	.	-	.	gene_id "XLOC_005718"; transcript_id "TCONS_00014424"; exon_number "3"; gene_name "ATUPS5"; oId "CUFF.9298.2"; nearest_ref "AT1G26440.1"; class_code "j"; tss_id "TSS7260";
Chr1	Cufflinks	exon	9145301	9145987	.	-	.	gene_id "XLOC_005718"; transcript_id "TCONS_00014424"; exon_number "4"; gene_name "ATUPS5"; oId "CUFF.9298.2"; nearest_ref "AT1G26440.1"; class_code "j"; tss_id "TSS7260";
Chr1	Cufflinks	exon	9143957	9144273	.	-	.	gene_id "XLOC_005718"; transcript_id "TCONS_00014425"; exon_number "1"; gene_name "ATUPS5"; oId "CUFF.9298.1"; nearest_ref "AT1G26440.1"; class_code "j"; tss_id "TSS7260";
Chr1	Cufflinks	exon	9144362	9144736	.	-	.	gene_id "XLOC_005718"; transcript_id "TCONS_00014425"; exon_number "2"; gene_name "ATUPS5"; oId "CUFF.9298.1"; nearest_ref "AT1G26440.1"; class_code "j"; tss_id "TSS7260";
Chr1	Cufflinks	exon	9144827	9146056	.	-	.	gene_id "XLOC_005718"; transcript_id "TCONS_00014425"; exon_number "3"; gene_name "ATUPS5"; oId "CUFF.9298.1"; nearest_ref "AT1G26440.1"; class_code "j"; tss_id "TSS7260";
Chr1	Cufflinks	exon	9143967	9144273	.	-	.	gene_id "XLOC_005718"; transcript_id "TCONS_00008750"; exon_number "1"; gene_name "ATUPS5"; oId "AT1G26440.2"; nearest_ref "AT1G26440.2"; class_code "="; tss_id "TSS7260"; p_id "P5879";
Chr1	Cufflinks	exon	9144362	9144736	.	-	.	gene_id "XLOC_005718"; transcript_id "TCONS_00008750"; exon_number "2"; gene_name "ATUPS5"; oId "AT1G26440.2"; nearest_ref "AT1G26440.2"; class_code "="; tss_id "TSS7260"; p_id "P5879";
Chr1	Cufflinks	exon	9144827	9144921	.	-	.	gene_id "XLOC_005718"; transcript_id "TCONS_00008750"; exon_number "3"; gene_name "ATUPS5"; oId "AT1G26440.2"; nearest_ref "AT1G26440.2"; class_code "="; tss_id "TSS7260"; p_id "P5879";
Chr1	Cufflinks	exon	9144995	9145340	.	-	.	gene_id "XLOC_005718"; transcript_id "TCONS_00008750"; exon_number "4"; gene_name "ATUPS5"; oId "AT1G26440.2"; nearest_ref "AT1G26440.2"; class_code "="; tss_id "TSS7260"; p_id "P5879";
Chr1	Cufflinks	exon	9145413	9145987	.	-	.	gene_id "XLOC_005718"; transcript_id "TCONS_00008750"; exon_number "5"; gene_name "ATUPS5"; oId "AT1G26440.2"; nearest_ref "AT1G26440.2"; class_code "="; tss_id "TSS7260"; p_id "P5879";
Chr1	Cufflinks	exon	9143967	9144273	.	-	.	gene_id "XLOC_005718"; transcript_id "TCONS_00008752"; exon_number "1"; gene_name "ATUPS5"; oId "AT1G26440.4"; nearest_ref "AT1G26440.4"; class_code "="; tss_id "TSS7260"; p_id "P5880";
Chr1	Cufflinks	exon	9144362	9144736	.	-	.	gene_id "XLOC_005718"; transcript_id "TCONS_00008752"; exon_number "2"; gene_name "ATUPS5"; oId "AT1G26440.4"; nearest_ref "AT1G26440.4"; class_code "="; tss_id "TSS7260"; p_id "P5880";
Chr1	Cufflinks	exon	9144827	9144921	.	-	.	gene_id "XLOC_005718"; transcript_id "TCONS_00008752"; exon_number "3"; gene_name "ATUPS5"; oId "AT1G26440.4"; nearest_ref "AT1G26440.4"; class_code "="; tss_id "TSS7260"; p_id "P5880";
Chr1	Cufflinks	exon	9144995	9145114	.	-	.	gene_id "XLOC_005718"; transcript_id "TCONS_00008752"; exon_number "4"; gene_name "ATUPS5"; oId "AT1G26440.4"; nearest_ref "AT1G26440.4"; class_code "="; tss_id "TSS7260"; p_id "P5880";
Chr1	Cufflinks	exon	9145301	9145340	.	-	.	gene_id "XLOC_005718"; transcript_id "TCONS_00008752"; exon_number "5"; gene_name "ATUPS5"; oId "AT1G26440.4"; nearest_ref "AT1G26440.4"; class_code "="; tss_id "TSS7260"; p_id "P5880";
Chr1	Cufflinks	exon	9145413	9145696	.	-	.	gene_id "XLOC_005718"; transcript_id "TCONS_00008752"; exon_number "6"; gene_name "ATUPS5"; oId "AT1G26440.4"; nearest_ref "AT1G26440.4"; class_code "="; tss_id "TSS7260"; p_id "P5880";
Chr1	Cufflinks	exon	9145985	9146049	.	-	.	gene_id "XLOC_005718"; transcript_id "TCONS_00008752"; exon_number "7"; gene_name "ATUPS5"; oId "AT1G26440.4"; nearest_ref "AT1G26440.4"; class_code "="; tss_id "TSS7260"; p_id "P5880";
Chr1	Cufflinks	exon	9143967	9144273	.	-	.	gene_id "XLOC_005718"; transcript_id "TCONS_00008751"; exon_number "1"; gene_name "ATUPS5"; oId "AT1G26440.3"; nearest_ref "AT1G26440.3"; class_code "="; tss_id "TSS7260"; p_id "P5879";
Chr1	Cufflinks	exon	9144362	9144736	.	-	.	gene_id "XLOC_005718"; transcript_id "TCONS_00008751"; exon_number "2"; gene_name "ATUPS5"; oId "AT1G26440.3"; nearest_ref "AT1G26440.3"; class_code "="; tss_id "TSS7260"; p_id "P5879";
Chr1	Cufflinks	exon	9144827	9144921	.	-	.	gene_id "XLOC_005718"; transcript_id "TCONS_00008751"; exon_number "3"; gene_name "ATUPS5"; oId "AT1G26440.3"; nearest_ref "AT1G26440.3"; class_code "="; tss_id "TSS7260"; p_id "P5879";
Chr1	Cufflinks	exon	9144995	9145340	.	-	.	gene_id "XLOC_005718"; transcript_id "TCONS_00008751"; exon_number "4"; gene_name "ATUPS5"; oId "AT1G26440.3"; nearest_ref "AT1G26440.3"; class_code "="; tss_id "TSS7260"; p_id "P5879";
Chr1	Cufflinks	exon	9145413	9145696	.	-	.	gene_id "XLOC_005718"; transcript_id "TCONS_00008751"; exon_number "5"; gene_name "ATUPS5"; oId "AT1G26440.3"; nearest_ref "AT1G26440.3"; class_code "="; tss_id "TSS7260"; p_id "P5879";
Chr1	Cufflinks	exon	9145985	9146049	.	-	.	gene_id "XLOC_005718"; transcript_id "TCONS_00008751"; exon_number "6"; gene_name "ATUPS5"; oId "AT1G26440.3"; nearest_ref "AT1G26440.3"; class_code "="; tss_id "TSS7260"; p_id "P5879";
Chr1	Cufflinks	exon	9143967	9144273	.	-	.	gene_id "XLOC_005718"; transcript_id "TCONS_00008754"; exon_number "1"; gene_name "ATUPS5"; oId "CUFF.3920.5"; nearest_ref "AT1G26440.1"; class_code "j"; tss_id "TSS7260";
Chr1	Cufflinks	exon	9144362	9144736	.	-	.	gene_id "XLOC_005718"; transcript_id "TCONS_00008754"; exon_number "2"; gene_name "ATUPS5"; oId "CUFF.3920.5"; nearest_ref "AT1G26440.1"; class_code "j"; tss_id "TSS7260";
Chr1	Cufflinks	exon	9144827	9144918	.	-	.	gene_id "XLOC_005718"; transcript_id "TCONS_00008754"; exon_number "3"; gene_name "ATUPS5"; oId "CUFF.3920.5"; nearest_ref "AT1G26440.1"; class_code "j"; tss_id "TSS7260";
Chr1	Cufflinks	exon	9144995	9145696	.	-	.	gene_id "XLOC_005718"; transcript_id "TCONS_00008754"; exon_number "4"; gene_name "ATUPS5"; oId "CUFF.3920.5"; nearest_ref "AT1G26440.1"; class_code "j"; tss_id "TSS7260";
Chr1	Cufflinks	exon	9145985	9146050	.	-	.	gene_id "XLOC_005718"; transcript_id "TCONS_00008754"; exon_number "5"; gene_name "ATUPS5"; oId "CUFF.3920.5"; nearest_ref "AT1G26440.1"; class_code "j"; tss_id "TSS7260";
Chr1	Cufflinks	exon	9143967	9144273	.	-	.	gene_id "XLOC_005718"; transcript_id "TCONS_00008753"; exon_number "1"; gene_name "ATUPS5"; oId "AT1G26440.1"; nearest_ref "AT1G26440.1"; class_code "="; tss_id "TSS7260"; p_id "P5881";
Chr1	Cufflinks	exon	9144362	9144736	.	-	.	gene_id "XLOC_005718"; transcript_id "TCONS_00008753"; exon_number "2"; gene_name "ATUPS5"; oId "AT1G26440.1"; nearest_ref "AT1G26440.1"; class_code "="; tss_id "TSS7260"; p_id "P5881";
Chr1	Cufflinks	exon	9144827	9144918	.	-	.	gene_id "XLOC_005718"; transcript_id "TCONS_00008753"; exon_number "3"; gene_name "ATUPS5"; oId "AT1G26440.1"; nearest_ref "AT1G26440.1"; class_code "="; tss_id "TSS7260"; p_id "P5881";
Chr1	Cufflinks	exon	9144995	9145195	.	-	.	gene_id "XLOC_005718"; transcript_id "TCONS_00008753"; exon_number "4"; gene_name "ATUPS5"; oId "AT1G26440.1"; nearest_ref "AT1G26440.1"; class_code "="; tss_id "TSS7260"; p_id "P5881";
Chr1	Cufflinks	exon	9145301	9145340	.	-	.	gene_id "XLOC_005718"; transcript_id "TCONS_00008753"; exon_number "5"; gene_name "ATUPS5"; oId "AT1G26440.1"; nearest_ref "AT1G26440.1"; class_code "="; tss_id "TSS7260"; p_id "P5881";
Chr1	Cufflinks	exon	9145413	9145696	.	-	.	gene_id "XLOC_005718"; transcript_id "TCONS_00008753"; exon_number "6"; gene_name "ATUPS5"; oId "AT1G26440.1"; nearest_ref "AT1G26440.1"; class_code "="; tss_id "TSS7260"; p_id "P5881";
Chr1	Cufflinks	exon	9145985	9146050	.	-	.	gene_id "XLOC_005718"; transcript_id "TCONS_00008753"; exon_number "7"; gene_name "ATUPS5"; oId "AT1G26440.1"; nearest_ref "AT1G26440.1"; class_code "="; tss_id "TSS7260"; p_id "P5881";
Chr1	Cufflinks	exon	9148710	9149276	.	-	.	gene_id "XLOC_005719"; transcript_id "TCONS_00008755"; exon_number "1"; gene_name "AT1G26450"; oId "AT1G26450.1"; nearest_ref "AT1G26450.1"; class_code "="; tss_id "TSS7262"; p_id "P5882";
Chr1	Cufflinks	exon	9149525	9149552	.	-	.	gene_id "XLOC_005719"; transcript_id "TCONS_00008755"; exon_number "2"; gene_name "AT1G26450"; oId "AT1G26450.1"; nearest_ref "AT1G26450.1"; class_code "="; tss_id "TSS7262"; p_id "P5882";
Chr1	Cufflinks	exon	9149643	9149882	.	-	.	gene_id "XLOC_005719"; transcript_id "TCONS_00008755"; exon_number "3"; gene_name "AT1G26450"; oId "AT1G26450.1"; nearest_ref "AT1G26450.1"; class_code "="; tss_id "TSS7262"; p_id "P5882";
Chr1	Cufflinks	exon	9150012	9150250	.	-	.	gene_id "XLOC_005719"; transcript_id "TCONS_00008755"; exon_number "4"; gene_name "AT1G26450"; oId "AT1G26450.1"; nearest_ref "AT1G26450.1"; class_code "="; tss_id "TSS7262"; p_id "P5882";
Chr1	Cufflinks	exon	9156329	9156578	.	-	.	gene_id "XLOC_005720"; transcript_id "TCONS_00008756"; exon_number "1"; gene_name "GRF12"; oId "AT1G26480.1"; nearest_ref "AT1G26480.1"; class_code "="; tss_id "TSS7263"; p_id "P5883";
Chr1	Cufflinks	exon	9156659	9156723	.	-	.	gene_id "XLOC_005720"; transcript_id "TCONS_00008756"; exon_number "2"; gene_name "GRF12"; oId "AT1G26480.1"; nearest_ref "AT1G26480.1"; class_code "="; tss_id "TSS7263"; p_id "P5883";
Chr1	Cufflinks	exon	9156803	9156951	.	-	.	gene_id "XLOC_005720"; transcript_id "TCONS_00008756"; exon_number "3"; gene_name "GRF12"; oId "AT1G26480.1"; nearest_ref "AT1G26480.1"; class_code "="; tss_id "TSS7263"; p_id "P5883";
Chr1	Cufflinks	exon	9157035	9157144	.	-	.	gene_id "XLOC_005720"; transcript_id "TCONS_00008756"; exon_number "4"; gene_name "GRF12"; oId "AT1G26480.1"; nearest_ref "AT1G26480.1"; class_code "="; tss_id "TSS7263"; p_id "P5883";
Chr1	Cufflinks	exon	9157221	9157308	.	-	.	gene_id "XLOC_005720"; transcript_id "TCONS_00008756"; exon_number "5"; gene_name "GRF12"; oId "AT1G26480.1"; nearest_ref "AT1G26480.1"; class_code "="; tss_id "TSS7263"; p_id "P5883";
Chr1	Cufflinks	exon	9157383	9157689	.	-	.	gene_id "XLOC_005720"; transcript_id "TCONS_00008756"; exon_number "6"; gene_name "GRF12"; oId "AT1G26480.1"; nearest_ref "AT1G26480.1"; class_code "="; tss_id "TSS7263"; p_id "P5883";
Chr1	Cufflinks	exon	9157764	9157950	.	-	.	gene_id "XLOC_005720"; transcript_id "TCONS_00008756"; exon_number "7"; gene_name "GRF12"; oId "AT1G26480.1"; nearest_ref "AT1G26480.1"; class_code "="; tss_id "TSS7263"; p_id "P5883";
Chr1	Cufflinks	exon	9159851	9161044	.	-	.	gene_id "XLOC_005721"; transcript_id "TCONS_00008757"; exon_number "1"; gene_name "AT1G26510"; oId "AT1G26510.1"; nearest_ref "AT1G26510.1"; class_code "="; tss_id "TSS7264"; p_id "P5884";
Chr1	Cufflinks	exon	9161810	9162910	.	-	.	gene_id "XLOC_005722"; transcript_id "TCONS_00008758"; exon_number "1"; gene_name "AT1G26515"; oId "AT1G26515.1"; nearest_ref "AT1G26515.1"; class_code "="; tss_id "TSS7265"; p_id "P5885";
Chr1	Cufflinks	exon	9163246	9163503	.	-	.	gene_id "XLOC_005723"; transcript_id "TCONS_00018427"; exon_number "1"; gene_name "AT1G26520"; oId "CUFF.9848.1"; nearest_ref "AT1G26520.1"; class_code "j"; tss_id "TSS7266";
Chr1	Cufflinks	exon	9163586	9163667	.	-	.	gene_id "XLOC_005723"; transcript_id "TCONS_00018427"; exon_number "2"; gene_name "AT1G26520"; oId "CUFF.9848.1"; nearest_ref "AT1G26520.1"; class_code "j"; tss_id "TSS7266";
Chr1	Cufflinks	exon	9163748	9163858	.	-	.	gene_id "XLOC_005723"; transcript_id "TCONS_00018427"; exon_number "3"; gene_name "AT1G26520"; oId "CUFF.9848.1"; nearest_ref "AT1G26520.1"; class_code "j"; tss_id "TSS7266";
Chr1	Cufflinks	exon	9163945	9164064	.	-	.	gene_id "XLOC_005723"; transcript_id "TCONS_00018427"; exon_number "4"; gene_name "AT1G26520"; oId "CUFF.9848.1"; nearest_ref "AT1G26520.1"; class_code "j"; tss_id "TSS7266";
Chr1	Cufflinks	exon	9164161	9164322	.	-	.	gene_id "XLOC_005723"; transcript_id "TCONS_00018427"; exon_number "5"; gene_name "AT1G26520"; oId "CUFF.9848.1"; nearest_ref "AT1G26520.1"; class_code "j"; tss_id "TSS7266";
Chr1	Cufflinks	exon	9164405	9164525	.	-	.	gene_id "XLOC_005723"; transcript_id "TCONS_00018427"; exon_number "6"; gene_name "AT1G26520"; oId "CUFF.9848.1"; nearest_ref "AT1G26520.1"; class_code "j"; tss_id "TSS7266";
Chr1	Cufflinks	exon	9164800	9164883	.	-	.	gene_id "XLOC_005723"; transcript_id "TCONS_00018427"; exon_number "7"; gene_name "AT1G26520"; oId "CUFF.9848.1"; nearest_ref "AT1G26520.1"; class_code "j"; tss_id "TSS7266";
Chr1	Cufflinks	exon	9165125	9165342	.	-	.	gene_id "XLOC_005723"; transcript_id "TCONS_00018427"; exon_number "8"; gene_name "AT1G26520"; oId "CUFF.9848.1"; nearest_ref "AT1G26520.1"; class_code "j"; tss_id "TSS7266";
Chr1	Cufflinks	exon	9165424	9165900	.	-	.	gene_id "XLOC_005723"; transcript_id "TCONS_00018427"; exon_number "9"; gene_name "AT1G26520"; oId "CUFF.9848.1"; nearest_ref "AT1G26520.1"; class_code "j"; tss_id "TSS7266";
Chr1	Cufflinks	exon	9163246	9163503	.	-	.	gene_id "XLOC_005723"; transcript_id "TCONS_00008759"; exon_number "1"; gene_name "AT1G26520"; oId "AT1G26520.1"; nearest_ref "AT1G26520.1"; class_code "="; tss_id "TSS7266"; p_id "P5886";
Chr1	Cufflinks	exon	9163586	9163667	.	-	.	gene_id "XLOC_005723"; transcript_id "TCONS_00008759"; exon_number "2"; gene_name "AT1G26520"; oId "AT1G26520.1"; nearest_ref "AT1G26520.1"; class_code "="; tss_id "TSS7266"; p_id "P5886";
Chr1	Cufflinks	exon	9163748	9163858	.	-	.	gene_id "XLOC_005723"; transcript_id "TCONS_00008759"; exon_number "3"; gene_name "AT1G26520"; oId "AT1G26520.1"; nearest_ref "AT1G26520.1"; class_code "="; tss_id "TSS7266"; p_id "P5886";
Chr1	Cufflinks	exon	9163945	9164064	.	-	.	gene_id "XLOC_005723"; transcript_id "TCONS_00008759"; exon_number "4"; gene_name "AT1G26520"; oId "AT1G26520.1"; nearest_ref "AT1G26520.1"; class_code "="; tss_id "TSS7266"; p_id "P5886";
Chr1	Cufflinks	exon	9164161	9164322	.	-	.	gene_id "XLOC_005723"; transcript_id "TCONS_00008759"; exon_number "5"; gene_name "AT1G26520"; oId "AT1G26520.1"; nearest_ref "AT1G26520.1"; class_code "="; tss_id "TSS7266"; p_id "P5886";
Chr1	Cufflinks	exon	9164405	9164494	.	-	.	gene_id "XLOC_005723"; transcript_id "TCONS_00008759"; exon_number "6"; gene_name "AT1G26520"; oId "AT1G26520.1"; nearest_ref "AT1G26520.1"; class_code "="; tss_id "TSS7266"; p_id "P5886";
Chr1	Cufflinks	exon	9164769	9164883	.	-	.	gene_id "XLOC_005723"; transcript_id "TCONS_00008759"; exon_number "7"; gene_name "AT1G26520"; oId "AT1G26520.1"; nearest_ref "AT1G26520.1"; class_code "="; tss_id "TSS7266"; p_id "P5886";
Chr1	Cufflinks	exon	9165125	9165342	.	-	.	gene_id "XLOC_005723"; transcript_id "TCONS_00008759"; exon_number "8"; gene_name "AT1G26520"; oId "AT1G26520.1"; nearest_ref "AT1G26520.1"; class_code "="; tss_id "TSS7266"; p_id "P5886";
Chr1	Cufflinks	exon	9165424	9165900	.	-	.	gene_id "XLOC_005723"; transcript_id "TCONS_00008759"; exon_number "9"; gene_name "AT1G26520"; oId "AT1G26520.1"; nearest_ref "AT1G26520.1"; class_code "="; tss_id "TSS7266"; p_id "P5886";
Chr1	Cufflinks	exon	9163246	9163503	.	-	.	gene_id "XLOC_005723"; transcript_id "TCONS_00016593"; exon_number "1"; gene_name "AT1G26520"; oId "CUFF.9318.2"; nearest_ref "AT1G26520.1"; class_code "j"; tss_id "TSS7267";
Chr1	Cufflinks	exon	9163586	9163858	.	-	.	gene_id "XLOC_005723"; transcript_id "TCONS_00016593"; exon_number "2"; gene_name "AT1G26520"; oId "CUFF.9318.2"; nearest_ref "AT1G26520.1"; class_code "j"; tss_id "TSS7267";
Chr1	Cufflinks	exon	9163945	9164064	.	-	.	gene_id "XLOC_005723"; transcript_id "TCONS_00016593"; exon_number "3"; gene_name "AT1G26520"; oId "CUFF.9318.2"; nearest_ref "AT1G26520.1"; class_code "j"; tss_id "TSS7267";
Chr1	Cufflinks	exon	9164161	9164322	.	-	.	gene_id "XLOC_005723"; transcript_id "TCONS_00016593"; exon_number "4"; gene_name "AT1G26520"; oId "CUFF.9318.2"; nearest_ref "AT1G26520.1"; class_code "j"; tss_id "TSS7267";
Chr1	Cufflinks	exon	9164405	9164494	.	-	.	gene_id "XLOC_005723"; transcript_id "TCONS_00016593"; exon_number "5"; gene_name "AT1G26520"; oId "CUFF.9318.2"; nearest_ref "AT1G26520.1"; class_code "j"; tss_id "TSS7267";
Chr1	Cufflinks	exon	9164769	9164883	.	-	.	gene_id "XLOC_005723"; transcript_id "TCONS_00016593"; exon_number "6"; gene_name "AT1G26520"; oId "CUFF.9318.2"; nearest_ref "AT1G26520.1"; class_code "j"; tss_id "TSS7267";
Chr1	Cufflinks	exon	9165125	9165342	.	-	.	gene_id "XLOC_005723"; transcript_id "TCONS_00016593"; exon_number "7"; gene_name "AT1G26520"; oId "CUFF.9318.2"; nearest_ref "AT1G26520.1"; class_code "j"; tss_id "TSS7267";
Chr1	Cufflinks	exon	9165424	9166089	.	-	.	gene_id "XLOC_005723"; transcript_id "TCONS_00016593"; exon_number "8"; gene_name "AT1G26520"; oId "CUFF.9318.2"; nearest_ref "AT1G26520.1"; class_code "j"; tss_id "TSS7267";
Chr1	Cufflinks	exon	9166194	9166299	.	-	.	gene_id "XLOC_005723"; transcript_id "TCONS_00016593"; exon_number "9"; gene_name "AT1G26520"; oId "CUFF.9318.2"; nearest_ref "AT1G26520.1"; class_code "j"; tss_id "TSS7267";
Chr1	Cufflinks	exon	9166476	9166516	.	-	.	gene_id "XLOC_005723"; transcript_id "TCONS_00016593"; exon_number "10"; gene_name "AT1G26520"; oId "CUFF.9318.2"; nearest_ref "AT1G26520.1"; class_code "j"; tss_id "TSS7267";
Chr1	Cufflinks	exon	9166601	9166673	.	-	.	gene_id "XLOC_005723"; transcript_id "TCONS_00016593"; exon_number "11"; gene_name "AT1G26520"; oId "CUFF.9318.2"; nearest_ref "AT1G26520.1"; class_code "j"; tss_id "TSS7267";
Chr1	Cufflinks	exon	9166763	9166773	.	-	.	gene_id "XLOC_005723"; transcript_id "TCONS_00016593"; exon_number "12"; gene_name "AT1G26520"; oId "CUFF.9318.2"; nearest_ref "AT1G26520.1"; class_code "j"; tss_id "TSS7267";
Chr1	Cufflinks	exon	9167589	9168435	.	-	.	gene_id "XLOC_005724"; transcript_id "TCONS_00014426"; exon_number "1"; gene_name "AT1G26540"; oId "CUFF.9304.2"; nearest_ref "AT1G26540.1"; class_code "j"; tss_id "TSS7268";
Chr1	Cufflinks	exon	9168559	9168836	.	-	.	gene_id "XLOC_005724"; transcript_id "TCONS_00014426"; exon_number "2"; gene_name "AT1G26540"; oId "CUFF.9304.2"; nearest_ref "AT1G26540.1"; class_code "j"; tss_id "TSS7268";
Chr1	Cufflinks	exon	9168937	9169064	.	-	.	gene_id "XLOC_005724"; transcript_id "TCONS_00014426"; exon_number "3"; gene_name "AT1G26540"; oId "CUFF.9304.2"; nearest_ref "AT1G26540.1"; class_code "j"; tss_id "TSS7268";
Chr1	Cufflinks	exon	9169161	9169248	.	-	.	gene_id "XLOC_005724"; transcript_id "TCONS_00014426"; exon_number "4"; gene_name "AT1G26540"; oId "CUFF.9304.2"; nearest_ref "AT1G26540.1"; class_code "j"; tss_id "TSS7268";
Chr1	Cufflinks	exon	9169330	9169494	.	-	.	gene_id "XLOC_005724"; transcript_id "TCONS_00014426"; exon_number "5"; gene_name "AT1G26540"; oId "CUFF.9304.2"; nearest_ref "AT1G26540.1"; class_code "j"; tss_id "TSS7268";
Chr1	Cufflinks	exon	9169578	9170000	.	-	.	gene_id "XLOC_005724"; transcript_id "TCONS_00014426"; exon_number "6"; gene_name "AT1G26540"; oId "CUFF.9304.2"; nearest_ref "AT1G26540.1"; class_code "j"; tss_id "TSS7268";
Chr1	Cufflinks	exon	9170355	9170934	.	-	.	gene_id "XLOC_005724"; transcript_id "TCONS_00014426"; exon_number "7"; gene_name "AT1G26540"; oId "CUFF.9304.2"; nearest_ref "AT1G26540.1"; class_code "j"; tss_id "TSS7268";
Chr1	Cufflinks	exon	9167589	9168435	.	-	.	gene_id "XLOC_005724"; transcript_id "TCONS_00008760"; exon_number "1"; gene_name "AT1G26540"; oId "AT1G26540.1"; nearest_ref "AT1G26540.1"; class_code "="; tss_id "TSS7268"; p_id "P5887";
Chr1	Cufflinks	exon	9168559	9168666	.	-	.	gene_id "XLOC_005724"; transcript_id "TCONS_00008760"; exon_number "2"; gene_name "AT1G26540"; oId "AT1G26540.1"; nearest_ref "AT1G26540.1"; class_code "="; tss_id "TSS7268"; p_id "P5887";
Chr1	Cufflinks	exon	9168755	9168836	.	-	.	gene_id "XLOC_005724"; transcript_id "TCONS_00008760"; exon_number "3"; gene_name "AT1G26540"; oId "AT1G26540.1"; nearest_ref "AT1G26540.1"; class_code "="; tss_id "TSS7268"; p_id "P5887";
Chr1	Cufflinks	exon	9168937	9169064	.	-	.	gene_id "XLOC_005724"; transcript_id "TCONS_00008760"; exon_number "4"; gene_name "AT1G26540"; oId "AT1G26540.1"; nearest_ref "AT1G26540.1"; class_code "="; tss_id "TSS7268"; p_id "P5887";
Chr1	Cufflinks	exon	9169161	9169248	.	-	.	gene_id "XLOC_005724"; transcript_id "TCONS_00008760"; exon_number "5"; gene_name "AT1G26540"; oId "AT1G26540.1"; nearest_ref "AT1G26540.1"; class_code "="; tss_id "TSS7268"; p_id "P5887";
Chr1	Cufflinks	exon	9169330	9169494	.	-	.	gene_id "XLOC_005724"; transcript_id "TCONS_00008760"; exon_number "6"; gene_name "AT1G26540"; oId "AT1G26540.1"; nearest_ref "AT1G26540.1"; class_code "="; tss_id "TSS7268"; p_id "P5887";
Chr1	Cufflinks	exon	9169578	9170000	.	-	.	gene_id "XLOC_005724"; transcript_id "TCONS_00008760"; exon_number "7"; gene_name "AT1G26540"; oId "AT1G26540.1"; nearest_ref "AT1G26540.1"; class_code "="; tss_id "TSS7268"; p_id "P5887";
Chr1	Cufflinks	exon	9170355	9170934	.	-	.	gene_id "XLOC_005724"; transcript_id "TCONS_00008760"; exon_number "8"; gene_name "AT1G26540"; oId "AT1G26540.1"; nearest_ref "AT1G26540.1"; class_code "="; tss_id "TSS7268"; p_id "P5887";
Chr1	Cufflinks	exon	9168863	9169064	.	-	.	gene_id "XLOC_005724"; transcript_id "TCONS_00014427"; exon_number "1"; gene_name "AT1G26540"; oId "CUFF.9304.3"; nearest_ref "AT1G26540.1"; class_code "j"; tss_id "TSS7268";
Chr1	Cufflinks	exon	9169161	9169248	.	-	.	gene_id "XLOC_005724"; transcript_id "TCONS_00014427"; exon_number "2"; gene_name "AT1G26540"; oId "CUFF.9304.3"; nearest_ref "AT1G26540.1"; class_code "j"; tss_id "TSS7268";
Chr1	Cufflinks	exon	9169330	9169494	.	-	.	gene_id "XLOC_005724"; transcript_id "TCONS_00014427"; exon_number "3"; gene_name "AT1G26540"; oId "CUFF.9304.3"; nearest_ref "AT1G26540.1"; class_code "j"; tss_id "TSS7268";
Chr1	Cufflinks	exon	9169578	9170000	.	-	.	gene_id "XLOC_005724"; transcript_id "TCONS_00014427"; exon_number "4"; gene_name "AT1G26540"; oId "CUFF.9304.3"; nearest_ref "AT1G26540.1"; class_code "j"; tss_id "TSS7268";
Chr1	Cufflinks	exon	9170355	9170934	.	-	.	gene_id "XLOC_005724"; transcript_id "TCONS_00014427"; exon_number "5"; gene_name "AT1G26540"; oId "CUFF.9304.3"; nearest_ref "AT1G26540.1"; class_code "j"; tss_id "TSS7268";
Chr1	Cufflinks	exon	9195576	9197756	.	-	.	gene_id "XLOC_005725"; transcript_id "TCONS_00014428"; exon_number "1"; gene_name "AT1G26620"; oId "CUFF.9310.1"; nearest_ref "AT1G26620.1"; class_code "j"; tss_id "TSS7269";
Chr1	Cufflinks	exon	9197953	9198541	.	-	.	gene_id "XLOC_005725"; transcript_id "TCONS_00014428"; exon_number "2"; gene_name "AT1G26620"; oId "CUFF.9310.1"; nearest_ref "AT1G26620.1"; class_code "j"; tss_id "TSS7269";
Chr1	Cufflinks	exon	9198624	9198908	.	-	.	gene_id "XLOC_005725"; transcript_id "TCONS_00014428"; exon_number "3"; gene_name "AT1G26620"; oId "CUFF.9310.1"; nearest_ref "AT1G26620.1"; class_code "j"; tss_id "TSS7269";
Chr1	Cufflinks	exon	9195592	9197756	.	-	.	gene_id "XLOC_005725"; transcript_id "TCONS_00008761"; exon_number "1"; gene_name "AT1G26620"; oId "CUFF.9860.1"; nearest_ref "AT1G26620.1"; class_code "j"; tss_id "TSS7270";
Chr1	Cufflinks	exon	9197953	9198541	.	-	.	gene_id "XLOC_005725"; transcript_id "TCONS_00008761"; exon_number "2"; gene_name "AT1G26620"; oId "CUFF.9860.1"; nearest_ref "AT1G26620.1"; class_code "j"; tss_id "TSS7270";
Chr1	Cufflinks	exon	9198624	9198770	.	-	.	gene_id "XLOC_005725"; transcript_id "TCONS_00008761"; exon_number "3"; gene_name "AT1G26620"; oId "CUFF.9860.1"; nearest_ref "AT1G26620.1"; class_code "j"; tss_id "TSS7270";
Chr1	Cufflinks	exon	9199347	9199669	.	-	.	gene_id "XLOC_005725"; transcript_id "TCONS_00008761"; exon_number "4"; gene_name "AT1G26620"; oId "CUFF.9860.1"; nearest_ref "AT1G26620.1"; class_code "j"; tss_id "TSS7270";
Chr1	Cufflinks	exon	9195838	9197756	.	-	.	gene_id "XLOC_005725"; transcript_id "TCONS_00008762"; exon_number "1"; gene_name "AT1G26620"; oId "AT1G26620.1"; nearest_ref "AT1G26620.1"; class_code "="; tss_id "TSS7270"; p_id "P5888";
Chr1	Cufflinks	exon	9197953	9198541	.	-	.	gene_id "XLOC_005725"; transcript_id "TCONS_00008762"; exon_number "2"; gene_name "AT1G26620"; oId "AT1G26620.1"; nearest_ref "AT1G26620.1"; class_code "="; tss_id "TSS7270"; p_id "P5888";
Chr1	Cufflinks	exon	9198624	9198769	.	-	.	gene_id "XLOC_005725"; transcript_id "TCONS_00008762"; exon_number "3"; gene_name "AT1G26620"; oId "AT1G26620.1"; nearest_ref "AT1G26620.1"; class_code "="; tss_id "TSS7270"; p_id "P5888";
Chr1	Cufflinks	exon	9199347	9199669	.	-	.	gene_id "XLOC_005725"; transcript_id "TCONS_00008762"; exon_number "4"; gene_name "AT1G26620"; oId "AT1G26620.1"; nearest_ref "AT1G26620.1"; class_code "="; tss_id "TSS7270"; p_id "P5888";
Chr1	Cufflinks	exon	9197768	9197780	.	-	.	gene_id "XLOC_005726"; transcript_id "TCONS_00016594"; exon_number "1"; gene_name "AT1G27090"; oId "CUFF.9790.1"; nearest_ref "AT1G27090.1"; class_code "j"; tss_id "TSS7271";
Chr1	Cufflinks	exon	9403906	9404397	.	-	.	gene_id "XLOC_005726"; transcript_id "TCONS_00016594"; exon_number "2"; gene_name "AT1G27090"; oId "CUFF.9790.1"; nearest_ref "AT1G27090.1"; class_code "j"; tss_id "TSS7271";
Chr1	Cufflinks	exon	9404481	9404555	.	-	.	gene_id "XLOC_005726"; transcript_id "TCONS_00016594"; exon_number "3"; gene_name "AT1G27090"; oId "CUFF.9790.1"; nearest_ref "AT1G27090.1"; class_code "j"; tss_id "TSS7271";
Chr1	Cufflinks	exon	9405182	9405342	.	-	.	gene_id "XLOC_005726"; transcript_id "TCONS_00016594"; exon_number "4"; gene_name "AT1G27090"; oId "CUFF.9790.1"; nearest_ref "AT1G27090.1"; class_code "j"; tss_id "TSS7271";
Chr1	Cufflinks	exon	9405429	9406322	.	-	.	gene_id "XLOC_005726"; transcript_id "TCONS_00016594"; exon_number "5"; gene_name "AT1G27090"; oId "CUFF.9790.1"; nearest_ref "AT1G27090.1"; class_code "j"; tss_id "TSS7271";
Chr1	Cufflinks	exon	9403879	9404397	.	-	.	gene_id "XLOC_005726"; transcript_id "TCONS_00016600"; exon_number "1"; gene_name "AT1G27090"; oId "CUFF.9790.2"; nearest_ref "AT1G27090.1"; class_code "j"; tss_id "TSS7271";
Chr1	Cufflinks	exon	9404481	9404557	.	-	.	gene_id "XLOC_005726"; transcript_id "TCONS_00016600"; exon_number "2"; gene_name "AT1G27090"; oId "CUFF.9790.2"; nearest_ref "AT1G27090.1"; class_code "j"; tss_id "TSS7271";
Chr1	Cufflinks	exon	9405184	9405342	.	-	.	gene_id "XLOC_005726"; transcript_id "TCONS_00016600"; exon_number "3"; gene_name "AT1G27090"; oId "CUFF.9790.2"; nearest_ref "AT1G27090.1"; class_code "j"; tss_id "TSS7271";
Chr1	Cufflinks	exon	9405429	9406322	.	-	.	gene_id "XLOC_005726"; transcript_id "TCONS_00016600"; exon_number "4"; gene_name "AT1G27090"; oId "CUFF.9790.2"; nearest_ref "AT1G27090.1"; class_code "j"; tss_id "TSS7271";
Chr1	Cufflinks	exon	9403900	9404397	.	-	.	gene_id "XLOC_005726"; transcript_id "TCONS_00008795"; exon_number "1"; gene_name "AT1G27090"; oId "AT1G27090.1"; nearest_ref "AT1G27090.1"; class_code "="; tss_id "TSS7271"; p_id "P5889";
Chr1	Cufflinks	exon	9404481	9404555	.	-	.	gene_id "XLOC_005726"; transcript_id "TCONS_00008795"; exon_number "2"; gene_name "AT1G27090"; oId "AT1G27090.1"; nearest_ref "AT1G27090.1"; class_code "="; tss_id "TSS7271"; p_id "P5889";
Chr1	Cufflinks	exon	9405182	9405342	.	-	.	gene_id "XLOC_005726"; transcript_id "TCONS_00008795"; exon_number "3"; gene_name "AT1G27090"; oId "AT1G27090.1"; nearest_ref "AT1G27090.1"; class_code "="; tss_id "TSS7271"; p_id "P5889";
Chr1	Cufflinks	exon	9405429	9406256	.	-	.	gene_id "XLOC_005726"; transcript_id "TCONS_00008795"; exon_number "4"; gene_name "AT1G27090"; oId "AT1G27090.1"; nearest_ref "AT1G27090.1"; class_code "="; tss_id "TSS7271"; p_id "P5889";
Chr1	Cufflinks	exon	9207388	9207715	.	-	.	gene_id "XLOC_005727"; transcript_id "TCONS_00008763"; exon_number "1"; gene_name "AT1G26640"; oId "AT1G26640.1"; nearest_ref "AT1G26640.1"; class_code "="; tss_id "TSS7272"; p_id "P5890";
Chr1	Cufflinks	exon	9207817	9207920	.	-	.	gene_id "XLOC_005727"; transcript_id "TCONS_00008763"; exon_number "2"; gene_name "AT1G26640"; oId "AT1G26640.1"; nearest_ref "AT1G26640.1"; class_code "="; tss_id "TSS7272"; p_id "P5890";
Chr1	Cufflinks	exon	9208017	9208079	.	-	.	gene_id "XLOC_005727"; transcript_id "TCONS_00008763"; exon_number "3"; gene_name "AT1G26640"; oId "AT1G26640.1"; nearest_ref "AT1G26640.1"; class_code "="; tss_id "TSS7272"; p_id "P5890";
Chr1	Cufflinks	exon	9208154	9208226	.	-	.	gene_id "XLOC_005727"; transcript_id "TCONS_00008763"; exon_number "4"; gene_name "AT1G26640"; oId "AT1G26640.1"; nearest_ref "AT1G26640.1"; class_code "="; tss_id "TSS7272"; p_id "P5890";
Chr1	Cufflinks	exon	9208321	9208398	.	-	.	gene_id "XLOC_005727"; transcript_id "TCONS_00008763"; exon_number "5"; gene_name "AT1G26640"; oId "AT1G26640.1"; nearest_ref "AT1G26640.1"; class_code "="; tss_id "TSS7272"; p_id "P5890";
Chr1	Cufflinks	exon	9208485	9208520	.	-	.	gene_id "XLOC_005727"; transcript_id "TCONS_00008763"; exon_number "6"; gene_name "AT1G26640"; oId "AT1G26640.1"; nearest_ref "AT1G26640.1"; class_code "="; tss_id "TSS7272"; p_id "P5890";
Chr1	Cufflinks	exon	9208609	9208665	.	-	.	gene_id "XLOC_005727"; transcript_id "TCONS_00008763"; exon_number "7"; gene_name "AT1G26640"; oId "AT1G26640.1"; nearest_ref "AT1G26640.1"; class_code "="; tss_id "TSS7272"; p_id "P5890";
Chr1	Cufflinks	exon	9208750	9208811	.	-	.	gene_id "XLOC_005727"; transcript_id "TCONS_00008763"; exon_number "8"; gene_name "AT1G26640"; oId "AT1G26640.1"; nearest_ref "AT1G26640.1"; class_code "="; tss_id "TSS7272"; p_id "P5890";
Chr1	Cufflinks	exon	9208896	9208938	.	-	.	gene_id "XLOC_005727"; transcript_id "TCONS_00008763"; exon_number "9"; gene_name "AT1G26640"; oId "AT1G26640.1"; nearest_ref "AT1G26640.1"; class_code "="; tss_id "TSS7272"; p_id "P5890";
Chr1	Cufflinks	exon	9209019	9209116	.	-	.	gene_id "XLOC_005727"; transcript_id "TCONS_00008763"; exon_number "10"; gene_name "AT1G26640"; oId "AT1G26640.1"; nearest_ref "AT1G26640.1"; class_code "="; tss_id "TSS7272"; p_id "P5890";
Chr1	Cufflinks	exon	9209274	9209504	.	-	.	gene_id "XLOC_005727"; transcript_id "TCONS_00008763"; exon_number "11"; gene_name "AT1G26640"; oId "AT1G26640.1"; nearest_ref "AT1G26640.1"; class_code "="; tss_id "TSS7272"; p_id "P5890";
Chr1	Cufflinks	exon	9209709	9209902	.	-	.	gene_id "XLOC_005727"; transcript_id "TCONS_00008763"; exon_number "12"; gene_name "AT1G26640"; oId "AT1G26640.1"; nearest_ref "AT1G26640.1"; class_code "="; tss_id "TSS7272"; p_id "P5890";
Chr1	Cufflinks	exon	9224145	9224443	.	-	.	gene_id "XLOC_005728"; transcript_id "TCONS_00008764"; exon_number "1"; gene_name "AT1G26690"; oId "AT1G26690.1"; nearest_ref "AT1G26690.1"; class_code "="; tss_id "TSS7273"; p_id "P5891";
Chr1	Cufflinks	exon	9224570	9224646	.	-	.	gene_id "XLOC_005728"; transcript_id "TCONS_00008764"; exon_number "2"; gene_name "AT1G26690"; oId "AT1G26690.1"; nearest_ref "AT1G26690.1"; class_code "="; tss_id "TSS7273"; p_id "P5891";
Chr1	Cufflinks	exon	9225180	9225389	.	-	.	gene_id "XLOC_005728"; transcript_id "TCONS_00008764"; exon_number "3"; gene_name "AT1G26690"; oId "AT1G26690.1"; nearest_ref "AT1G26690.1"; class_code "="; tss_id "TSS7273"; p_id "P5891";
Chr1	Cufflinks	exon	9225470	9225775	.	-	.	gene_id "XLOC_005728"; transcript_id "TCONS_00008764"; exon_number "4"; gene_name "AT1G26690"; oId "AT1G26690.1"; nearest_ref "AT1G26690.1"; class_code "="; tss_id "TSS7273"; p_id "P5891";
Chr1	Cufflinks	exon	9224151	9224438	.	-	.	gene_id "XLOC_005728"; transcript_id "TCONS_00018428"; exon_number "1"; gene_name "AT1G26690"; oId "CUFF.9882.2"; nearest_ref "AT1G26690.1"; class_code "j"; tss_id "TSS7273";
Chr1	Cufflinks	exon	9224570	9224646	.	-	.	gene_id "XLOC_005728"; transcript_id "TCONS_00018428"; exon_number "2"; gene_name "AT1G26690"; oId "CUFF.9882.2"; nearest_ref "AT1G26690.1"; class_code "j"; tss_id "TSS7273";
Chr1	Cufflinks	exon	9225180	9225389	.	-	.	gene_id "XLOC_005728"; transcript_id "TCONS_00018428"; exon_number "3"; gene_name "AT1G26690"; oId "CUFF.9882.2"; nearest_ref "AT1G26690.1"; class_code "j"; tss_id "TSS7273";
Chr1	Cufflinks	exon	9225470	9225806	.	-	.	gene_id "XLOC_005728"; transcript_id "TCONS_00018428"; exon_number "4"; gene_name "AT1G26690"; oId "CUFF.9882.2"; nearest_ref "AT1G26690.1"; class_code "j"; tss_id "TSS7273";
Chr1	Cufflinks	exon	9224340	9224443	.	-	.	gene_id "XLOC_005728"; transcript_id "TCONS_00014429"; exon_number "1"; gene_name "AT1G26690"; oId "CUFF.9316.2"; nearest_ref "AT1G26690.1"; class_code "j"; tss_id "TSS7273";
Chr1	Cufflinks	exon	9224570	9224646	.	-	.	gene_id "XLOC_005728"; transcript_id "TCONS_00014429"; exon_number "2"; gene_name "AT1G26690"; oId "CUFF.9316.2"; nearest_ref "AT1G26690.1"; class_code "j"; tss_id "TSS7273";
Chr1	Cufflinks	exon	9225180	9225789	.	-	.	gene_id "XLOC_005728"; transcript_id "TCONS_00014429"; exon_number "3"; gene_name "AT1G26690"; oId "CUFF.9316.2"; nearest_ref "AT1G26690.1"; class_code "j"; tss_id "TSS7273";
Chr1	Cufflinks	exon	9232328	9233144	.	-	.	gene_id "XLOC_005729"; transcript_id "TCONS_00008765"; exon_number "1"; gene_name "AT1G26710"; oId "AT1G26710.1"; nearest_ref "AT1G26710.1"; class_code "="; tss_id "TSS7274"; p_id "P5892";
Chr1	Cufflinks	exon	9234303	9234812	.	-	.	gene_id "XLOC_005730"; transcript_id "TCONS_00008766"; exon_number "1"; gene_name "AT1G26720"; oId "AT1G26720.1"; nearest_ref "AT1G26720.1"; class_code "="; tss_id "TSS7275"; p_id "P5893";
Chr1	Cufflinks	exon	9244981	9245349	.	-	.	gene_id "XLOC_005731"; transcript_id "TCONS_00008767"; exon_number "1"; gene_name "AT1G26740"; oId "AT1G26740.1"; nearest_ref "AT1G26740.1"; class_code "="; tss_id "TSS7276"; p_id "P5894";
Chr1	Cufflinks	exon	9245811	9245884	.	-	.	gene_id "XLOC_005731"; transcript_id "TCONS_00008767"; exon_number "2"; gene_name "AT1G26740"; oId "AT1G26740.1"; nearest_ref "AT1G26740.1"; class_code "="; tss_id "TSS7276"; p_id "P5894";
Chr1	Cufflinks	exon	9246295	9246603	.	-	.	gene_id "XLOC_005731"; transcript_id "TCONS_00008767"; exon_number "3"; gene_name "AT1G26740"; oId "AT1G26740.1"; nearest_ref "AT1G26740.1"; class_code "="; tss_id "TSS7276"; p_id "P5894";
Chr1	Cufflinks	exon	9248152	9249943	.	-	.	gene_id "XLOC_005732"; transcript_id "TCONS_00008768"; exon_number "1"; gene_name "ATXR1"; oId "AT1G26760.1"; nearest_ref "AT1G26760.1"; class_code "="; tss_id "TSS7277"; p_id "P5895";
Chr1	Cufflinks	exon	9250224	9251644	.	-	.	gene_id "XLOC_005733"; transcript_id "TCONS_00008769"; exon_number "1"; gene_name "AT1G26761"; oId "AT1G26761.1"; nearest_ref "AT1G26761.1"; class_code "="; tss_id "TSS7278"; p_id "P5896";
Chr1	Cufflinks	exon	9263169	9263273	.	-	.	gene_id "XLOC_005734"; transcript_id "TCONS_00008770"; exon_number "1"; gene_name "AT1G26771"; oId "AT1G26771.1"; nearest_ref "AT1G26771.1"; class_code "="; tss_id "TSS7279"; p_id "P5897";
Chr1	Cufflinks	exon	9273857	9274810	.	-	.	gene_id "XLOC_005735"; transcript_id "TCONS_00008771"; exon_number "1"; gene_name "DOF1.3"; oId "AT1G26790.1"; nearest_ref "AT1G26790.1"; class_code "="; tss_id "TSS7280"; p_id "P5898";
Chr1	Cufflinks	exon	9274940	9275092	.	-	.	gene_id "XLOC_005735"; transcript_id "TCONS_00008771"; exon_number "2"; gene_name "DOF1.3"; oId "AT1G26790.1"; nearest_ref "AT1G26790.1"; class_code "="; tss_id "TSS7280"; p_id "P5898";
Chr1	Cufflinks	exon	9275229	9275312	.	-	.	gene_id "XLOC_005735"; transcript_id "TCONS_00008771"; exon_number "3"; gene_name "DOF1.3"; oId "AT1G26790.1"; nearest_ref "AT1G26790.1"; class_code "="; tss_id "TSS7280"; p_id "P5898";
Chr1	Cufflinks	exon	9285099	9286324	.	-	.	gene_id "XLOC_005736"; transcript_id "TCONS_00008772"; exon_number "1"; gene_name "AT1G26800"; oId "AT1G26800.1"; nearest_ref "AT1G26800.1"; class_code "="; tss_id "TSS7281"; p_id "P5899";
Chr1	Cufflinks	exon	9286643	9287074	.	-	.	gene_id "XLOC_005737"; transcript_id "TCONS_00008774"; exon_number "1"; gene_name "GALT1"; oId "CUFF.5853.1"; nearest_ref "AT1G26810.1"; class_code "j"; tss_id "TSS7282";
Chr1	Cufflinks	exon	9287165	9287272	.	-	.	gene_id "XLOC_005737"; transcript_id "TCONS_00008774"; exon_number "2"; gene_name "GALT1"; oId "CUFF.5853.1"; nearest_ref "AT1G26810.1"; class_code "j"; tss_id "TSS7282";
Chr1	Cufflinks	exon	9287354	9287533	.	-	.	gene_id "XLOC_005737"; transcript_id "TCONS_00008774"; exon_number "3"; gene_name "GALT1"; oId "CUFF.5853.1"; nearest_ref "AT1G26810.1"; class_code "j"; tss_id "TSS7282";
Chr1	Cufflinks	exon	9287625	9287753	.	-	.	gene_id "XLOC_005737"; transcript_id "TCONS_00008774"; exon_number "4"; gene_name "GALT1"; oId "CUFF.5853.1"; nearest_ref "AT1G26810.1"; class_code "j"; tss_id "TSS7282";
Chr1	Cufflinks	exon	9287842	9288123	.	-	.	gene_id "XLOC_005737"; transcript_id "TCONS_00008774"; exon_number "5"; gene_name "GALT1"; oId "CUFF.5853.1"; nearest_ref "AT1G26810.1"; class_code "j"; tss_id "TSS7282";
Chr1	Cufflinks	exon	9288217	9289428	.	-	.	gene_id "XLOC_005737"; transcript_id "TCONS_00008774"; exon_number "6"; gene_name "GALT1"; oId "CUFF.5853.1"; nearest_ref "AT1G26810.1"; class_code "j"; tss_id "TSS7282";
Chr1	Cufflinks	exon	9289779	9289969	.	-	.	gene_id "XLOC_005737"; transcript_id "TCONS_00008774"; exon_number "7"; gene_name "GALT1"; oId "CUFF.5853.1"; nearest_ref "AT1G26810.1"; class_code "j"; tss_id "TSS7282";
Chr1	Cufflinks	exon	9286643	9287272	.	-	.	gene_id "XLOC_005737"; transcript_id "TCONS_00016595"; exon_number "1"; gene_name "GALT1"; oId "CUFF.9801.2"; nearest_ref "AT1G26810.1"; class_code "j"; tss_id "TSS7282";
Chr1	Cufflinks	exon	9287354	9287533	.	-	.	gene_id "XLOC_005737"; transcript_id "TCONS_00016595"; exon_number "2"; gene_name "GALT1"; oId "CUFF.9801.2"; nearest_ref "AT1G26810.1"; class_code "j"; tss_id "TSS7282";
Chr1	Cufflinks	exon	9287625	9287753	.	-	.	gene_id "XLOC_005737"; transcript_id "TCONS_00016595"; exon_number "3"; gene_name "GALT1"; oId "CUFF.9801.2"; nearest_ref "AT1G26810.1"; class_code "j"; tss_id "TSS7282";
Chr1	Cufflinks	exon	9287842	9289428	.	-	.	gene_id "XLOC_005737"; transcript_id "TCONS_00016595"; exon_number "4"; gene_name "GALT1"; oId "CUFF.9801.2"; nearest_ref "AT1G26810.1"; class_code "j"; tss_id "TSS7282";
Chr1	Cufflinks	exon	9289779	9289969	.	-	.	gene_id "XLOC_005737"; transcript_id "TCONS_00016595"; exon_number "5"; gene_name "GALT1"; oId "CUFF.9801.2"; nearest_ref "AT1G26810.1"; class_code "j"; tss_id "TSS7282";
Chr1	Cufflinks	exon	9286643	9287074	.	-	.	gene_id "XLOC_005737"; transcript_id "TCONS_00008773"; exon_number "1"; gene_name "GALT1"; oId "AT1G26810.1"; nearest_ref "AT1G26810.1"; class_code "="; tss_id "TSS7282"; p_id "P5900";
Chr1	Cufflinks	exon	9287165	9287272	.	-	.	gene_id "XLOC_005737"; transcript_id "TCONS_00008773"; exon_number "2"; gene_name "GALT1"; oId "AT1G26810.1"; nearest_ref "AT1G26810.1"; class_code "="; tss_id "TSS7282"; p_id "P5900";
Chr1	Cufflinks	exon	9287354	9287533	.	-	.	gene_id "XLOC_005737"; transcript_id "TCONS_00008773"; exon_number "3"; gene_name "GALT1"; oId "AT1G26810.1"; nearest_ref "AT1G26810.1"; class_code "="; tss_id "TSS7282"; p_id "P5900";
Chr1	Cufflinks	exon	9287625	9287753	.	-	.	gene_id "XLOC_005737"; transcript_id "TCONS_00008773"; exon_number "4"; gene_name "GALT1"; oId "AT1G26810.1"; nearest_ref "AT1G26810.1"; class_code "="; tss_id "TSS7282"; p_id "P5900";
Chr1	Cufflinks	exon	9287842	9288123	.	-	.	gene_id "XLOC_005737"; transcript_id "TCONS_00008773"; exon_number "5"; gene_name "GALT1"; oId "AT1G26810.1"; nearest_ref "AT1G26810.1"; class_code "="; tss_id "TSS7282"; p_id "P5900";
Chr1	Cufflinks	exon	9288217	9288452	.	-	.	gene_id "XLOC_005737"; transcript_id "TCONS_00008773"; exon_number "6"; gene_name "GALT1"; oId "AT1G26810.1"; nearest_ref "AT1G26810.1"; class_code "="; tss_id "TSS7282"; p_id "P5900";
Chr1	Cufflinks	exon	9288544	9289428	.	-	.	gene_id "XLOC_005737"; transcript_id "TCONS_00008773"; exon_number "7"; gene_name "GALT1"; oId "AT1G26810.1"; nearest_ref "AT1G26810.1"; class_code "="; tss_id "TSS7282"; p_id "P5900";
Chr1	Cufflinks	exon	9289779	9289969	.	-	.	gene_id "XLOC_005737"; transcript_id "TCONS_00008773"; exon_number "8"; gene_name "GALT1"; oId "AT1G26810.1"; nearest_ref "AT1G26810.1"; class_code "="; tss_id "TSS7282"; p_id "P5900";
Chr1	Cufflinks	exon	9287155	9287533	.	-	.	gene_id "XLOC_005737"; transcript_id "TCONS_00008775"; exon_number "1"; gene_name "GALT1"; oId "CUFF.5853.3"; nearest_ref "AT1G26810.1"; class_code "j"; tss_id "TSS7282";
Chr1	Cufflinks	exon	9287625	9287753	.	-	.	gene_id "XLOC_005737"; transcript_id "TCONS_00008775"; exon_number "2"; gene_name "GALT1"; oId "CUFF.5853.3"; nearest_ref "AT1G26810.1"; class_code "j"; tss_id "TSS7282";
Chr1	Cufflinks	exon	9287842	9288452	.	-	.	gene_id "XLOC_005737"; transcript_id "TCONS_00008775"; exon_number "3"; gene_name "GALT1"; oId "CUFF.5853.3"; nearest_ref "AT1G26810.1"; class_code "j"; tss_id "TSS7282";
Chr1	Cufflinks	exon	9288544	9289428	.	-	.	gene_id "XLOC_005737"; transcript_id "TCONS_00008775"; exon_number "4"; gene_name "GALT1"; oId "CUFF.5853.3"; nearest_ref "AT1G26810.1"; class_code "j"; tss_id "TSS7282";
Chr1	Cufflinks	exon	9289779	9289969	.	-	.	gene_id "XLOC_005737"; transcript_id "TCONS_00008775"; exon_number "5"; gene_name "GALT1"; oId "CUFF.5853.3"; nearest_ref "AT1G26810.1"; class_code "j"; tss_id "TSS7282";
Chr1	Cufflinks	exon	9290870	9291282	.	-	.	gene_id "XLOC_005738"; transcript_id "TCONS_00008776"; exon_number "1"; gene_name "AT1G26815"; oId "AT1G26815.1"; nearest_ref "AT1G26815.1"; class_code "="; tss_id "TSS7283"; p_id "P5901";
Chr1	Cufflinks	exon	9292446	9292983	.	-	.	gene_id "XLOC_005739"; transcript_id "TCONS_00008777"; exon_number "1"; gene_name "RNS3"; oId "AT1G26820.1"; nearest_ref "AT1G26820.1"; class_code "="; tss_id "TSS7284"; p_id "P5902";
Chr1	Cufflinks	exon	9293084	9293282	.	-	.	gene_id "XLOC_005739"; transcript_id "TCONS_00008777"; exon_number "2"; gene_name "RNS3"; oId "AT1G26820.1"; nearest_ref "AT1G26820.1"; class_code "="; tss_id "TSS7284"; p_id "P5902";
Chr1	Cufflinks	exon	9293394	9293549	.	-	.	gene_id "XLOC_005739"; transcript_id "TCONS_00008777"; exon_number "3"; gene_name "RNS3"; oId "AT1G26820.1"; nearest_ref "AT1G26820.1"; class_code "="; tss_id "TSS7284"; p_id "P5902";
Chr1	Cufflinks	exon	9293633	9293784	.	-	.	gene_id "XLOC_005739"; transcript_id "TCONS_00008777"; exon_number "4"; gene_name "RNS3"; oId "AT1G26820.1"; nearest_ref "AT1G26820.1"; class_code "="; tss_id "TSS7284"; p_id "P5902";
Chr1	Cufflinks	exon	9300873	9301371	.	-	.	gene_id "XLOC_005740"; transcript_id "TCONS_00008778"; exon_number "1"; gene_name "AT1G26850"; oId "AT1G26850.3"; nearest_ref "AT1G26850.3"; class_code "="; tss_id "TSS7285"; p_id "P5904";
Chr1	Cufflinks	exon	9301672	9302020	.	-	.	gene_id "XLOC_005740"; transcript_id "TCONS_00008778"; exon_number "2"; gene_name "AT1G26850"; oId "AT1G26850.3"; nearest_ref "AT1G26850.3"; class_code "="; tss_id "TSS7285"; p_id "P5904";
Chr1	Cufflinks	exon	9302104	9302398	.	-	.	gene_id "XLOC_005740"; transcript_id "TCONS_00008778"; exon_number "3"; gene_name "AT1G26850"; oId "AT1G26850.3"; nearest_ref "AT1G26850.3"; class_code "="; tss_id "TSS7285"; p_id "P5904";
Chr1	Cufflinks	exon	9302491	9302701	.	-	.	gene_id "XLOC_005740"; transcript_id "TCONS_00008778"; exon_number "4"; gene_name "AT1G26850"; oId "AT1G26850.3"; nearest_ref "AT1G26850.3"; class_code "="; tss_id "TSS7285"; p_id "P5904";
Chr1	Cufflinks	exon	9302782	9303439	.	-	.	gene_id "XLOC_005740"; transcript_id "TCONS_00008778"; exon_number "5"; gene_name "AT1G26850"; oId "AT1G26850.3"; nearest_ref "AT1G26850.3"; class_code "="; tss_id "TSS7285"; p_id "P5904";
Chr1	Cufflinks	exon	9303845	9304133	.	-	.	gene_id "XLOC_005740"; transcript_id "TCONS_00008778"; exon_number "6"; gene_name "AT1G26850"; oId "AT1G26850.3"; nearest_ref "AT1G26850.3"; class_code "="; tss_id "TSS7285"; p_id "P5904";
Chr1	Cufflinks	exon	9300873	9301371	.	-	.	gene_id "XLOC_005740"; transcript_id "TCONS_00008779"; exon_number "1"; gene_name "AT1G26850"; oId "AT1G26850.1"; nearest_ref "AT1G26850.1"; class_code "="; tss_id "TSS7285"; p_id "P5903";
Chr1	Cufflinks	exon	9301462	9301539	.	-	.	gene_id "XLOC_005740"; transcript_id "TCONS_00008779"; exon_number "2"; gene_name "AT1G26850"; oId "AT1G26850.1"; nearest_ref "AT1G26850.1"; class_code "="; tss_id "TSS7285"; p_id "P5903";
Chr1	Cufflinks	exon	9301631	9302020	.	-	.	gene_id "XLOC_005740"; transcript_id "TCONS_00008779"; exon_number "3"; gene_name "AT1G26850"; oId "AT1G26850.1"; nearest_ref "AT1G26850.1"; class_code "="; tss_id "TSS7285"; p_id "P5903";
Chr1	Cufflinks	exon	9302104	9302398	.	-	.	gene_id "XLOC_005740"; transcript_id "TCONS_00008779"; exon_number "4"; gene_name "AT1G26850"; oId "AT1G26850.1"; nearest_ref "AT1G26850.1"; class_code "="; tss_id "TSS7285"; p_id "P5903";
Chr1	Cufflinks	exon	9302491	9302701	.	-	.	gene_id "XLOC_005740"; transcript_id "TCONS_00008779"; exon_number "5"; gene_name "AT1G26850"; oId "AT1G26850.1"; nearest_ref "AT1G26850.1"; class_code "="; tss_id "TSS7285"; p_id "P5903";
Chr1	Cufflinks	exon	9302782	9303439	.	-	.	gene_id "XLOC_005740"; transcript_id "TCONS_00008779"; exon_number "6"; gene_name "AT1G26850"; oId "AT1G26850.1"; nearest_ref "AT1G26850.1"; class_code "="; tss_id "TSS7285"; p_id "P5903";
Chr1	Cufflinks	exon	9303845	9304139	.	-	.	gene_id "XLOC_005740"; transcript_id "TCONS_00008779"; exon_number "7"; gene_name "AT1G26850"; oId "AT1G26850.1"; nearest_ref "AT1G26850.1"; class_code "="; tss_id "TSS7285"; p_id "P5903";
Chr1	Cufflinks	exon	9300873	9301371	.	-	.	gene_id "XLOC_005740"; transcript_id "TCONS_00008780"; exon_number "1"; gene_name "AT1G26850"; oId "AT1G26850.2"; nearest_ref "AT1G26850.2"; class_code "="; tss_id "TSS7286"; p_id "P5903";
Chr1	Cufflinks	exon	9301462	9301539	.	-	.	gene_id "XLOC_005740"; transcript_id "TCONS_00008780"; exon_number "2"; gene_name "AT1G26850"; oId "AT1G26850.2"; nearest_ref "AT1G26850.2"; class_code "="; tss_id "TSS7286"; p_id "P5903";
Chr1	Cufflinks	exon	9301631	9302020	.	-	.	gene_id "XLOC_005740"; transcript_id "TCONS_00008780"; exon_number "3"; gene_name "AT1G26850"; oId "AT1G26850.2"; nearest_ref "AT1G26850.2"; class_code "="; tss_id "TSS7286"; p_id "P5903";
Chr1	Cufflinks	exon	9302104	9302398	.	-	.	gene_id "XLOC_005740"; transcript_id "TCONS_00008780"; exon_number "4"; gene_name "AT1G26850"; oId "AT1G26850.2"; nearest_ref "AT1G26850.2"; class_code "="; tss_id "TSS7286"; p_id "P5903";
Chr1	Cufflinks	exon	9302491	9302701	.	-	.	gene_id "XLOC_005740"; transcript_id "TCONS_00008780"; exon_number "5"; gene_name "AT1G26850"; oId "AT1G26850.2"; nearest_ref "AT1G26850.2"; class_code "="; tss_id "TSS7286"; p_id "P5903";
Chr1	Cufflinks	exon	9302782	9303439	.	-	.	gene_id "XLOC_005740"; transcript_id "TCONS_00008780"; exon_number "6"; gene_name "AT1G26850"; oId "AT1G26850.2"; nearest_ref "AT1G26850.2"; class_code "="; tss_id "TSS7286"; p_id "P5903";
Chr1	Cufflinks	exon	9303909	9304328	.	-	.	gene_id "XLOC_005740"; transcript_id "TCONS_00008780"; exon_number "7"; gene_name "AT1G26850"; oId "AT1G26850.2"; nearest_ref "AT1G26850.2"; class_code "="; tss_id "TSS7286"; p_id "P5903";
Chr1	Cufflinks	exon	9304982	9305443	.	-	.	gene_id "XLOC_005741"; transcript_id "TCONS_00008781"; exon_number "1"; gene_name "AT1G26860"; oId "AT1G26860.1"; nearest_ref "AT1G26860.1"; class_code "="; tss_id "TSS7287";
Chr1	Cufflinks	exon	9305540	9305800	.	-	.	gene_id "XLOC_005741"; transcript_id "TCONS_00008781"; exon_number "2"; gene_name "AT1G26860"; oId "AT1G26860.1"; nearest_ref "AT1G26860.1"; class_code "="; tss_id "TSS7287";
Chr1	Cufflinks	exon	9315383	9315929	.	-	.	gene_id "XLOC_005742"; transcript_id "TCONS_00008783"; exon_number "1"; gene_name "RPL34A"; oId "AT1G26880.2"; nearest_ref "AT1G26880.2"; class_code "="; tss_id "TSS7288"; p_id "P5906";
Chr1	Cufflinks	exon	9316400	9316479	.	-	.	gene_id "XLOC_005742"; transcript_id "TCONS_00008783"; exon_number "2"; gene_name "RPL34A"; oId "AT1G26880.2"; nearest_ref "AT1G26880.2"; class_code "="; tss_id "TSS7288"; p_id "P5906";
Chr1	Cufflinks	exon	9316603	9316729	.	-	.	gene_id "XLOC_005742"; transcript_id "TCONS_00008783"; exon_number "3"; gene_name "RPL34A"; oId "AT1G26880.2"; nearest_ref "AT1G26880.2"; class_code "="; tss_id "TSS7288"; p_id "P5906";
Chr1	Cufflinks	exon	9315383	9315733	.	-	.	gene_id "XLOC_005742"; transcript_id "TCONS_00008782"; exon_number "1"; gene_name "RPL34A"; oId "AT1G26880.1"; nearest_ref "AT1G26880.1"; class_code "="; tss_id "TSS7288"; p_id "P5905";
Chr1	Cufflinks	exon	9315820	9315929	.	-	.	gene_id "XLOC_005742"; transcript_id "TCONS_00008782"; exon_number "2"; gene_name "RPL34A"; oId "AT1G26880.1"; nearest_ref "AT1G26880.1"; class_code "="; tss_id "TSS7288"; p_id "P5905";
Chr1	Cufflinks	exon	9316400	9316479	.	-	.	gene_id "XLOC_005742"; transcript_id "TCONS_00008782"; exon_number "3"; gene_name "RPL34A"; oId "AT1G26880.1"; nearest_ref "AT1G26880.1"; class_code "="; tss_id "TSS7288"; p_id "P5905";
Chr1	Cufflinks	exon	9316603	9316729	.	-	.	gene_id "XLOC_005742"; transcript_id "TCONS_00008782"; exon_number "4"; gene_name "RPL34A"; oId "AT1G26880.1"; nearest_ref "AT1G26880.1"; class_code "="; tss_id "TSS7288"; p_id "P5905";
Chr1	Cufflinks	exon	9318658	9319150	.	-	.	gene_id "XLOC_005743"; transcript_id "TCONS_00016596"; exon_number "1"; gene_name "PCMP-E54"; oId "CUFF.9807.1"; nearest_ref "AT1G26900.1"; class_code "o"; tss_id "TSS7289";
Chr1	Cufflinks	exon	9319680	9321181	.	-	.	gene_id "XLOC_005743"; transcript_id "TCONS_00016596"; exon_number "2"; gene_name "PCMP-E54"; oId "CUFF.9807.1"; nearest_ref "AT1G26900.1"; class_code "o"; tss_id "TSS7289";
Chr1	Cufflinks	exon	9321289	9321474	.	-	.	gene_id "XLOC_005743"; transcript_id "TCONS_00016596"; exon_number "3"; gene_name "PCMP-E54"; oId "CUFF.9807.1"; nearest_ref "AT1G26900.1"; class_code "o"; tss_id "TSS7289";
Chr1	Cufflinks	exon	9318658	9319150	.	-	.	gene_id "XLOC_005743"; transcript_id "TCONS_00014430"; exon_number "1"; gene_name "PCMP-E54"; oId "CUFF.9807.2"; nearest_ref "AT1G26900.1"; class_code "o"; tss_id "TSS7289";
Chr1	Cufflinks	exon	9319680	9321474	.	-	.	gene_id "XLOC_005743"; transcript_id "TCONS_00014430"; exon_number "2"; gene_name "PCMP-E54"; oId "CUFF.9807.2"; nearest_ref "AT1G26900.1"; class_code "o"; tss_id "TSS7289";
Chr1	Cufflinks	exon	9329338	9331669	.	-	.	gene_id "XLOC_005744"; transcript_id "TCONS_00008785"; exon_number "1"; gene_name "AT1G26921"; oId "CUFF.5861.1"; nearest_ref "AT1G26921.1"; class_code "="; tss_id "TSS7290"; p_id "P5908";
Chr1	Cufflinks	exon	9336057	9337737	.	-	.	gene_id "XLOC_005745"; transcript_id "TCONS_00008786"; exon_number "1"; gene_name "AT1G26930"; oId "CUFF.5862.2"; nearest_ref "AT1G26930.1"; class_code "e"; tss_id "TSS7291";
Chr1	Cufflinks	exon	9336057	9337585	.	-	.	gene_id "XLOC_005745"; transcript_id "TCONS_00008787"; exon_number "1"; gene_name "AT1G26930"; oId "AT1G26930.1"; nearest_ref "AT1G26930.1"; class_code "="; tss_id "TSS7291"; p_id "P5909";
Chr1	Cufflinks	exon	9337769	9337786	.	-	.	gene_id "XLOC_005745"; transcript_id "TCONS_00008787"; exon_number "2"; gene_name "AT1G26930"; oId "AT1G26930.1"; nearest_ref "AT1G26930.1"; class_code "="; tss_id "TSS7291"; p_id "P5909";
Chr1	Cufflinks	exon	9353848	9354324	.	-	.	gene_id "XLOC_005746"; transcript_id "TCONS_00008788"; exon_number "1"; gene_name "AT1G26950"; oId "AT1G26950.1"; nearest_ref "AT1G26950.1"; class_code "="; tss_id "TSS7292";
Chr1	Cufflinks	exon	9356552	9357363	.	-	.	gene_id "XLOC_005747"; transcript_id "TCONS_00016597"; exon_number "1"; gene_name "AtHB23"; oId "CUFF.9811.1"; nearest_ref "AT1G26960.1"; class_code "x"; tss_id "TSS7293";
Chr1	Cufflinks	exon	9363196	9363288	.	-	.	gene_id "XLOC_005748"; transcript_id "TCONS_00008789"; exon_number "1"; gene_name "MIR395A"; oId "AT1G26973.1"; nearest_ref "AT1G26973.1"; class_code "="; tss_id "TSS7294";
Chr1	Cufflinks	exon	9368531	9373180	.	-	.	gene_id "XLOC_005749"; transcript_id "TCONS_00008790"; exon_number "1"; gene_name "AT1G26990"; oId "AT1G26990.1"; nearest_ref "AT1G26990.1"; class_code "="; tss_id "TSS7295";
Chr1	Cufflinks	exon	9376788	9376898	.	-	.	gene_id "XLOC_005750"; transcript_id "TCONS_00008791"; exon_number "1"; gene_name "AT1G27008"; oId "AT1G27008.1"; nearest_ref "AT1G27008.1"; class_code "="; tss_id "TSS7296"; p_id "P5910";
Chr1	Cufflinks	exon	9377068	9377244	.	-	.	gene_id "XLOC_005750"; transcript_id "TCONS_00008791"; exon_number "2"; gene_name "AT1G27008"; oId "AT1G27008.1"; nearest_ref "AT1G27008.1"; class_code "="; tss_id "TSS7296"; p_id "P5910";
Chr1	Cufflinks	exon	9386784	9387825	.	-	.	gene_id "XLOC_005751"; transcript_id "TCONS_00008792"; exon_number "1"; gene_name "AT1G27040"; oId "AT1G27040.2"; nearest_ref "AT1G27040.2"; class_code "="; tss_id "TSS7297"; p_id "P5911";
Chr1	Cufflinks	exon	9387917	9388354	.	-	.	gene_id "XLOC_005751"; transcript_id "TCONS_00008792"; exon_number "2"; gene_name "AT1G27040"; oId "AT1G27040.2"; nearest_ref "AT1G27040.2"; class_code "="; tss_id "TSS7297"; p_id "P5911";
Chr1	Cufflinks	exon	9389391	9389608	.	-	.	gene_id "XLOC_005751"; transcript_id "TCONS_00008792"; exon_number "3"; gene_name "AT1G27040"; oId "AT1G27040.2"; nearest_ref "AT1G27040.2"; class_code "="; tss_id "TSS7297"; p_id "P5911";
Chr1	Cufflinks	exon	9389736	9389914	.	-	.	gene_id "XLOC_005751"; transcript_id "TCONS_00008792"; exon_number "4"; gene_name "AT1G27040"; oId "AT1G27040.2"; nearest_ref "AT1G27040.2"; class_code "="; tss_id "TSS7297"; p_id "P5911";
Chr1	Cufflinks	exon	9386784	9387825	.	-	.	gene_id "XLOC_005751"; transcript_id "TCONS_00008793"; exon_number "1"; gene_name "AT1G27040"; oId "AT1G27040.1"; nearest_ref "AT1G27040.1"; class_code "="; tss_id "TSS7298"; p_id "P5912";
Chr1	Cufflinks	exon	9387917	9388354	.	-	.	gene_id "XLOC_005751"; transcript_id "TCONS_00008793"; exon_number "2"; gene_name "AT1G27040"; oId "AT1G27040.1"; nearest_ref "AT1G27040.1"; class_code "="; tss_id "TSS7298"; p_id "P5912";
Chr1	Cufflinks	exon	9389391	9389608	.	-	.	gene_id "XLOC_005751"; transcript_id "TCONS_00008793"; exon_number "3"; gene_name "AT1G27040"; oId "AT1G27040.1"; nearest_ref "AT1G27040.1"; class_code "="; tss_id "TSS7298"; p_id "P5912";
Chr1	Cufflinks	exon	9389736	9389847	.	-	.	gene_id "XLOC_005751"; transcript_id "TCONS_00008793"; exon_number "4"; gene_name "AT1G27040"; oId "AT1G27040.1"; nearest_ref "AT1G27040.1"; class_code "="; tss_id "TSS7298"; p_id "P5912";
Chr1	Cufflinks	exon	9390016	9390042	.	-	.	gene_id "XLOC_005751"; transcript_id "TCONS_00008793"; exon_number "5"; gene_name "AT1G27040"; oId "AT1G27040.1"; nearest_ref "AT1G27040.1"; class_code "="; tss_id "TSS7298"; p_id "P5912";
Chr1	Cufflinks	exon	9396491	9397040	.	-	.	gene_id "XLOC_005752"; transcript_id "TCONS_00016599"; exon_number "1"; gene_name "AT1G27070"; oId "CUFF.9817.2"; nearest_ref "AT1G27070.1"; class_code "j"; tss_id "TSS7299";
Chr1	Cufflinks	exon	9397119	9397187	.	-	.	gene_id "XLOC_005752"; transcript_id "TCONS_00016599"; exon_number "2"; gene_name "AT1G27070"; oId "CUFF.9817.2"; nearest_ref "AT1G27070.1"; class_code "j"; tss_id "TSS7299";
Chr1	Cufflinks	exon	9397347	9397724	.	-	.	gene_id "XLOC_005752"; transcript_id "TCONS_00016599"; exon_number "3"; gene_name "AT1G27070"; oId "CUFF.9817.2"; nearest_ref "AT1G27070.1"; class_code "j"; tss_id "TSS7299";
Chr1	Cufflinks	exon	9397825	9398039	.	-	.	gene_id "XLOC_005752"; transcript_id "TCONS_00016599"; exon_number "4"; gene_name "AT1G27070"; oId "CUFF.9817.2"; nearest_ref "AT1G27070.1"; class_code "j"; tss_id "TSS7299";
Chr1	Cufflinks	exon	9398120	9398297	.	-	.	gene_id "XLOC_005752"; transcript_id "TCONS_00016599"; exon_number "5"; gene_name "AT1G27070"; oId "CUFF.9817.2"; nearest_ref "AT1G27070.1"; class_code "j"; tss_id "TSS7299";
Chr1	Cufflinks	exon	9398386	9398551	.	-	.	gene_id "XLOC_005752"; transcript_id "TCONS_00016599"; exon_number "6"; gene_name "AT1G27070"; oId "CUFF.9817.2"; nearest_ref "AT1G27070.1"; class_code "j"; tss_id "TSS7299";
Chr1	Cufflinks	exon	9398645	9399482	.	-	.	gene_id "XLOC_005752"; transcript_id "TCONS_00016599"; exon_number "7"; gene_name "AT1G27070"; oId "CUFF.9817.2"; nearest_ref "AT1G27070.1"; class_code "j"; tss_id "TSS7299";
Chr1	Cufflinks	exon	9396491	9397040	.	-	.	gene_id "XLOC_005752"; transcript_id "TCONS_00016598"; exon_number "1"; gene_name "AT1G27070"; oId "CUFF.9817.1"; nearest_ref "AT1G27070.1"; class_code "j"; tss_id "TSS7299";
Chr1	Cufflinks	exon	9397119	9397187	.	-	.	gene_id "XLOC_005752"; transcript_id "TCONS_00016598"; exon_number "2"; gene_name "AT1G27070"; oId "CUFF.9817.1"; nearest_ref "AT1G27070.1"; class_code "j"; tss_id "TSS7299";
Chr1	Cufflinks	exon	9397347	9397494	.	-	.	gene_id "XLOC_005752"; transcript_id "TCONS_00016598"; exon_number "3"; gene_name "AT1G27070"; oId "CUFF.9817.1"; nearest_ref "AT1G27070.1"; class_code "j"; tss_id "TSS7299";
Chr1	Cufflinks	exon	9397584	9398039	.	-	.	gene_id "XLOC_005752"; transcript_id "TCONS_00016598"; exon_number "4"; gene_name "AT1G27070"; oId "CUFF.9817.1"; nearest_ref "AT1G27070.1"; class_code "j"; tss_id "TSS7299";
Chr1	Cufflinks	exon	9398120	9398297	.	-	.	gene_id "XLOC_005752"; transcript_id "TCONS_00016598"; exon_number "5"; gene_name "AT1G27070"; oId "CUFF.9817.1"; nearest_ref "AT1G27070.1"; class_code "j"; tss_id "TSS7299";
Chr1	Cufflinks	exon	9398386	9399482	.	-	.	gene_id "XLOC_005752"; transcript_id "TCONS_00016598"; exon_number "6"; gene_name "AT1G27070"; oId "CUFF.9817.1"; nearest_ref "AT1G27070.1"; class_code "j"; tss_id "TSS7299";
Chr1	Cufflinks	exon	9396658	9397040	.	-	.	gene_id "XLOC_005752"; transcript_id "TCONS_00008794"; exon_number "1"; gene_name "AT1G27070"; oId "AT1G27070.1"; nearest_ref "AT1G27070.1"; class_code "="; tss_id "TSS7299"; p_id "P5913";
Chr1	Cufflinks	exon	9397119	9397187	.	-	.	gene_id "XLOC_005752"; transcript_id "TCONS_00008794"; exon_number "2"; gene_name "AT1G27070"; oId "AT1G27070.1"; nearest_ref "AT1G27070.1"; class_code "="; tss_id "TSS7299"; p_id "P5913";
Chr1	Cufflinks	exon	9397347	9397494	.	-	.	gene_id "XLOC_005752"; transcript_id "TCONS_00008794"; exon_number "3"; gene_name "AT1G27070"; oId "AT1G27070.1"; nearest_ref "AT1G27070.1"; class_code "="; tss_id "TSS7299"; p_id "P5913";
Chr1	Cufflinks	exon	9397584	9397729	.	-	.	gene_id "XLOC_005752"; transcript_id "TCONS_00008794"; exon_number "4"; gene_name "AT1G27070"; oId "AT1G27070.1"; nearest_ref "AT1G27070.1"; class_code "="; tss_id "TSS7299"; p_id "P5913";
Chr1	Cufflinks	exon	9397825	9398039	.	-	.	gene_id "XLOC_005752"; transcript_id "TCONS_00008794"; exon_number "5"; gene_name "AT1G27070"; oId "AT1G27070.1"; nearest_ref "AT1G27070.1"; class_code "="; tss_id "TSS7299"; p_id "P5913";
Chr1	Cufflinks	exon	9398120	9398297	.	-	.	gene_id "XLOC_005752"; transcript_id "TCONS_00008794"; exon_number "6"; gene_name "AT1G27070"; oId "AT1G27070.1"; nearest_ref "AT1G27070.1"; class_code "="; tss_id "TSS7299"; p_id "P5913";
Chr1	Cufflinks	exon	9398386	9398551	.	-	.	gene_id "XLOC_005752"; transcript_id "TCONS_00008794"; exon_number "7"; gene_name "AT1G27070"; oId "AT1G27070.1"; nearest_ref "AT1G27070.1"; class_code "="; tss_id "TSS7299"; p_id "P5913";
Chr1	Cufflinks	exon	9398645	9399453	.	-	.	gene_id "XLOC_005752"; transcript_id "TCONS_00008794"; exon_number "8"; gene_name "AT1G27070"; oId "AT1G27070.1"; nearest_ref "AT1G27070.1"; class_code "="; tss_id "TSS7299"; p_id "P5913";
Chr1	Cufflinks	exon	9407125	9407841	.	-	.	gene_id "XLOC_005753"; transcript_id "TCONS_00008796"; exon_number "1"; gene_name "AT1G27100"; oId "AT1G27100.1"; nearest_ref "AT1G27100.1"; class_code "="; tss_id "TSS7300"; p_id "P5914";
Chr1	Cufflinks	exon	9407944	9408594	.	-	.	gene_id "XLOC_005753"; transcript_id "TCONS_00008796"; exon_number "2"; gene_name "AT1G27100"; oId "AT1G27100.1"; nearest_ref "AT1G27100.1"; class_code "="; tss_id "TSS7300"; p_id "P5914";
Chr1	Cufflinks	exon	9410451	9411172	.	-	.	gene_id "XLOC_005753"; transcript_id "TCONS_00008796"; exon_number "3"; gene_name "AT1G27100"; oId "AT1G27100.1"; nearest_ref "AT1G27100.1"; class_code "="; tss_id "TSS7300"; p_id "P5914";
Chr1	Cufflinks	exon	9407326	9407841	.	-	.	gene_id "XLOC_005753"; transcript_id "TCONS_00008797"; exon_number "1"; gene_name "AT1G27100"; oId "CUFF.5872.2"; nearest_ref "AT1G27100.1"; class_code "j"; tss_id "TSS7301";
Chr1	Cufflinks	exon	9407944	9408875	.	-	.	gene_id "XLOC_005753"; transcript_id "TCONS_00008797"; exon_number "2"; gene_name "AT1G27100"; oId "CUFF.5872.2"; nearest_ref "AT1G27100.1"; class_code "j"; tss_id "TSS7301";
Chr1	Cufflinks	exon	9408994	9409956	.	-	.	gene_id "XLOC_005753"; transcript_id "TCONS_00016601"; exon_number "1"; gene_name "AT1G27100"; oId "CUFF.9819.1"; nearest_ref "AT1G27100.1"; class_code "i"; tss_id "TSS7302";
Chr1	Cufflinks	exon	9409277	9411264	.	-	.	gene_id "XLOC_005753"; transcript_id "TCONS_00008798"; exon_number "1"; gene_name "AT1G27100"; oId "CUFF.5872.3"; nearest_ref "AT1G27100.1"; class_code "e"; tss_id "TSS7300";
Chr1	Cufflinks	exon	9412820	9413113	.	-	.	gene_id "XLOC_005754"; transcript_id "TCONS_00018429"; exon_number "1"; gene_name "AT1G27110"; oId "CUFF.9913.1"; nearest_ref "AT1G27110.1"; class_code "j"; tss_id "TSS7303";
Chr1	Cufflinks	exon	9413195	9413259	.	-	.	gene_id "XLOC_005754"; transcript_id "TCONS_00018429"; exon_number "2"; gene_name "AT1G27110"; oId "CUFF.9913.1"; nearest_ref "AT1G27110.1"; class_code "j"; tss_id "TSS7303";
Chr1	Cufflinks	exon	9413356	9413440	.	-	.	gene_id "XLOC_005754"; transcript_id "TCONS_00018429"; exon_number "3"; gene_name "AT1G27110"; oId "CUFF.9913.1"; nearest_ref "AT1G27110.1"; class_code "j"; tss_id "TSS7303";
Chr1	Cufflinks	exon	9413532	9413621	.	-	.	gene_id "XLOC_005754"; transcript_id "TCONS_00018429"; exon_number "4"; gene_name "AT1G27110"; oId "CUFF.9913.1"; nearest_ref "AT1G27110.1"; class_code "j"; tss_id "TSS7303";
Chr1	Cufflinks	exon	9413716	9413767	.	-	.	gene_id "XLOC_005754"; transcript_id "TCONS_00018429"; exon_number "5"; gene_name "AT1G27110"; oId "CUFF.9913.1"; nearest_ref "AT1G27110.1"; class_code "j"; tss_id "TSS7303";
Chr1	Cufflinks	exon	9413862	9413968	.	-	.	gene_id "XLOC_005754"; transcript_id "TCONS_00018429"; exon_number "6"; gene_name "AT1G27110"; oId "CUFF.9913.1"; nearest_ref "AT1G27110.1"; class_code "j"; tss_id "TSS7303";
Chr1	Cufflinks	exon	9414057	9414164	.	-	.	gene_id "XLOC_005754"; transcript_id "TCONS_00018429"; exon_number "7"; gene_name "AT1G27110"; oId "CUFF.9913.1"; nearest_ref "AT1G27110.1"; class_code "j"; tss_id "TSS7303";
Chr1	Cufflinks	exon	9414251	9414380	.	-	.	gene_id "XLOC_005754"; transcript_id "TCONS_00018429"; exon_number "8"; gene_name "AT1G27110"; oId "CUFF.9913.1"; nearest_ref "AT1G27110.1"; class_code "j"; tss_id "TSS7303";
Chr1	Cufflinks	exon	9414476	9414570	.	-	.	gene_id "XLOC_005754"; transcript_id "TCONS_00018429"; exon_number "9"; gene_name "AT1G27110"; oId "CUFF.9913.1"; nearest_ref "AT1G27110.1"; class_code "j"; tss_id "TSS7303";
Chr1	Cufflinks	exon	9414660	9414803	.	-	.	gene_id "XLOC_005754"; transcript_id "TCONS_00018429"; exon_number "10"; gene_name "AT1G27110"; oId "CUFF.9913.1"; nearest_ref "AT1G27110.1"; class_code "j"; tss_id "TSS7303";
Chr1	Cufflinks	exon	9414924	9415025	.	-	.	gene_id "XLOC_005754"; transcript_id "TCONS_00018429"; exon_number "11"; gene_name "AT1G27110"; oId "CUFF.9913.1"; nearest_ref "AT1G27110.1"; class_code "j"; tss_id "TSS7303";
Chr1	Cufflinks	exon	9415141	9415260	.	-	.	gene_id "XLOC_005754"; transcript_id "TCONS_00018429"; exon_number "12"; gene_name "AT1G27110"; oId "CUFF.9913.1"; nearest_ref "AT1G27110.1"; class_code "j"; tss_id "TSS7303";
Chr1	Cufflinks	exon	9415405	9415536	.	-	.	gene_id "XLOC_005754"; transcript_id "TCONS_00018429"; exon_number "13"; gene_name "AT1G27110"; oId "CUFF.9913.1"; nearest_ref "AT1G27110.1"; class_code "j"; tss_id "TSS7303";
Chr1	Cufflinks	exon	9415790	9415954	.	-	.	gene_id "XLOC_005754"; transcript_id "TCONS_00018429"; exon_number "14"; gene_name "AT1G27110"; oId "CUFF.9913.1"; nearest_ref "AT1G27110.1"; class_code "j"; tss_id "TSS7303";
Chr1	Cufflinks	exon	9412820	9413113	.	-	.	gene_id "XLOC_005754"; transcript_id "TCONS_00008799"; exon_number "1"; gene_name "AT1G27110"; oId "AT1G27110.3"; nearest_ref "AT1G27110.3"; class_code "="; tss_id "TSS7303"; p_id "P5917";
Chr1	Cufflinks	exon	9413195	9413259	.	-	.	gene_id "XLOC_005754"; transcript_id "TCONS_00008799"; exon_number "2"; gene_name "AT1G27110"; oId "AT1G27110.3"; nearest_ref "AT1G27110.3"; class_code "="; tss_id "TSS7303"; p_id "P5917";
Chr1	Cufflinks	exon	9413356	9413440	.	-	.	gene_id "XLOC_005754"; transcript_id "TCONS_00008799"; exon_number "3"; gene_name "AT1G27110"; oId "AT1G27110.3"; nearest_ref "AT1G27110.3"; class_code "="; tss_id "TSS7303"; p_id "P5917";
Chr1	Cufflinks	exon	9413532	9413621	.	-	.	gene_id "XLOC_005754"; transcript_id "TCONS_00008799"; exon_number "4"; gene_name "AT1G27110"; oId "AT1G27110.3"; nearest_ref "AT1G27110.3"; class_code "="; tss_id "TSS7303"; p_id "P5917";
Chr1	Cufflinks	exon	9413716	9413767	.	-	.	gene_id "XLOC_005754"; transcript_id "TCONS_00008799"; exon_number "5"; gene_name "AT1G27110"; oId "AT1G27110.3"; nearest_ref "AT1G27110.3"; class_code "="; tss_id "TSS7303"; p_id "P5917";
Chr1	Cufflinks	exon	9413862	9413968	.	-	.	gene_id "XLOC_005754"; transcript_id "TCONS_00008799"; exon_number "6"; gene_name "AT1G27110"; oId "AT1G27110.3"; nearest_ref "AT1G27110.3"; class_code "="; tss_id "TSS7303"; p_id "P5917";
Chr1	Cufflinks	exon	9414057	9414164	.	-	.	gene_id "XLOC_005754"; transcript_id "TCONS_00008799"; exon_number "7"; gene_name "AT1G27110"; oId "AT1G27110.3"; nearest_ref "AT1G27110.3"; class_code "="; tss_id "TSS7303"; p_id "P5917";
Chr1	Cufflinks	exon	9414251	9414380	.	-	.	gene_id "XLOC_005754"; transcript_id "TCONS_00008799"; exon_number "8"; gene_name "AT1G27110"; oId "AT1G27110.3"; nearest_ref "AT1G27110.3"; class_code "="; tss_id "TSS7303"; p_id "P5917";
Chr1	Cufflinks	exon	9414476	9414570	.	-	.	gene_id "XLOC_005754"; transcript_id "TCONS_00008799"; exon_number "9"; gene_name "AT1G27110"; oId "AT1G27110.3"; nearest_ref "AT1G27110.3"; class_code "="; tss_id "TSS7303"; p_id "P5917";
Chr1	Cufflinks	exon	9414660	9414803	.	-	.	gene_id "XLOC_005754"; transcript_id "TCONS_00008799"; exon_number "10"; gene_name "AT1G27110"; oId "AT1G27110.3"; nearest_ref "AT1G27110.3"; class_code "="; tss_id "TSS7303"; p_id "P5917";
Chr1	Cufflinks	exon	9414924	9415025	.	-	.	gene_id "XLOC_005754"; transcript_id "TCONS_00008799"; exon_number "11"; gene_name "AT1G27110"; oId "AT1G27110.3"; nearest_ref "AT1G27110.3"; class_code "="; tss_id "TSS7303"; p_id "P5917";
Chr1	Cufflinks	exon	9415141	9415239	.	-	.	gene_id "XLOC_005754"; transcript_id "TCONS_00008799"; exon_number "12"; gene_name "AT1G27110"; oId "AT1G27110.3"; nearest_ref "AT1G27110.3"; class_code "="; tss_id "TSS7303"; p_id "P5917";
Chr1	Cufflinks	exon	9415384	9415536	.	-	.	gene_id "XLOC_005754"; transcript_id "TCONS_00008799"; exon_number "13"; gene_name "AT1G27110"; oId "AT1G27110.3"; nearest_ref "AT1G27110.3"; class_code "="; tss_id "TSS7303"; p_id "P5917";
Chr1	Cufflinks	exon	9415790	9415954	.	-	.	gene_id "XLOC_005754"; transcript_id "TCONS_00008799"; exon_number "14"; gene_name "AT1G27110"; oId "AT1G27110.3"; nearest_ref "AT1G27110.3"; class_code "="; tss_id "TSS7303"; p_id "P5917";
Chr1	Cufflinks	exon	9412820	9413109	.	-	.	gene_id "XLOC_005754"; transcript_id "TCONS_00008801"; exon_number "1"; gene_name "AT1G27110"; oId "AT1G27110.2"; nearest_ref "AT1G27110.2"; class_code "="; tss_id "TSS7304"; p_id "P5916";
Chr1	Cufflinks	exon	9413195	9413259	.	-	.	gene_id "XLOC_005754"; transcript_id "TCONS_00008801"; exon_number "2"; gene_name "AT1G27110"; oId "AT1G27110.2"; nearest_ref "AT1G27110.2"; class_code "="; tss_id "TSS7304"; p_id "P5916";
Chr1	Cufflinks	exon	9413356	9413440	.	-	.	gene_id "XLOC_005754"; transcript_id "TCONS_00008801"; exon_number "3"; gene_name "AT1G27110"; oId "AT1G27110.2"; nearest_ref "AT1G27110.2"; class_code "="; tss_id "TSS7304"; p_id "P5916";
Chr1	Cufflinks	exon	9413532	9413621	.	-	.	gene_id "XLOC_005754"; transcript_id "TCONS_00008801"; exon_number "4"; gene_name "AT1G27110"; oId "AT1G27110.2"; nearest_ref "AT1G27110.2"; class_code "="; tss_id "TSS7304"; p_id "P5916";
Chr1	Cufflinks	exon	9413716	9413767	.	-	.	gene_id "XLOC_005754"; transcript_id "TCONS_00008801"; exon_number "5"; gene_name "AT1G27110"; oId "AT1G27110.2"; nearest_ref "AT1G27110.2"; class_code "="; tss_id "TSS7304"; p_id "P5916";
Chr1	Cufflinks	exon	9413862	9413968	.	-	.	gene_id "XLOC_005754"; transcript_id "TCONS_00008801"; exon_number "6"; gene_name "AT1G27110"; oId "AT1G27110.2"; nearest_ref "AT1G27110.2"; class_code "="; tss_id "TSS7304"; p_id "P5916";
Chr1	Cufflinks	exon	9414057	9414164	.	-	.	gene_id "XLOC_005754"; transcript_id "TCONS_00008801"; exon_number "7"; gene_name "AT1G27110"; oId "AT1G27110.2"; nearest_ref "AT1G27110.2"; class_code "="; tss_id "TSS7304"; p_id "P5916";
Chr1	Cufflinks	exon	9414251	9414380	.	-	.	gene_id "XLOC_005754"; transcript_id "TCONS_00008801"; exon_number "8"; gene_name "AT1G27110"; oId "AT1G27110.2"; nearest_ref "AT1G27110.2"; class_code "="; tss_id "TSS7304"; p_id "P5916";
Chr1	Cufflinks	exon	9414476	9414570	.	-	.	gene_id "XLOC_005754"; transcript_id "TCONS_00008801"; exon_number "9"; gene_name "AT1G27110"; oId "AT1G27110.2"; nearest_ref "AT1G27110.2"; class_code "="; tss_id "TSS7304"; p_id "P5916";
Chr1	Cufflinks	exon	9414660	9414803	.	-	.	gene_id "XLOC_005754"; transcript_id "TCONS_00008801"; exon_number "10"; gene_name "AT1G27110"; oId "AT1G27110.2"; nearest_ref "AT1G27110.2"; class_code "="; tss_id "TSS7304"; p_id "P5916";
Chr1	Cufflinks	exon	9414924	9415025	.	-	.	gene_id "XLOC_005754"; transcript_id "TCONS_00008801"; exon_number "11"; gene_name "AT1G27110"; oId "AT1G27110.2"; nearest_ref "AT1G27110.2"; class_code "="; tss_id "TSS7304"; p_id "P5916";
Chr1	Cufflinks	exon	9415141	9415239	.	-	.	gene_id "XLOC_005754"; transcript_id "TCONS_00008801"; exon_number "12"; gene_name "AT1G27110"; oId "AT1G27110.2"; nearest_ref "AT1G27110.2"; class_code "="; tss_id "TSS7304"; p_id "P5916";
Chr1	Cufflinks	exon	9415384	9415536	.	-	.	gene_id "XLOC_005754"; transcript_id "TCONS_00008801"; exon_number "13"; gene_name "AT1G27110"; oId "AT1G27110.2"; nearest_ref "AT1G27110.2"; class_code "="; tss_id "TSS7304"; p_id "P5916";
Chr1	Cufflinks	exon	9415790	9415879	.	-	.	gene_id "XLOC_005754"; transcript_id "TCONS_00008801"; exon_number "14"; gene_name "AT1G27110"; oId "AT1G27110.2"; nearest_ref "AT1G27110.2"; class_code "="; tss_id "TSS7304"; p_id "P5916";
Chr1	Cufflinks	exon	9417357	9417504	.	-	.	gene_id "XLOC_005754"; transcript_id "TCONS_00008801"; exon_number "15"; gene_name "AT1G27110"; oId "AT1G27110.2"; nearest_ref "AT1G27110.2"; class_code "="; tss_id "TSS7304"; p_id "P5916";
Chr1	Cufflinks	exon	9412820	9413113	.	-	.	gene_id "XLOC_005754"; transcript_id "TCONS_00008800"; exon_number "1"; gene_name "AT1G27110"; oId "AT1G27110.1"; nearest_ref "AT1G27110.1"; class_code "="; tss_id "TSS7304"; p_id "P5915";
Chr1	Cufflinks	exon	9413195	9413259	.	-	.	gene_id "XLOC_005754"; transcript_id "TCONS_00008800"; exon_number "2"; gene_name "AT1G27110"; oId "AT1G27110.1"; nearest_ref "AT1G27110.1"; class_code "="; tss_id "TSS7304"; p_id "P5915";
Chr1	Cufflinks	exon	9413356	9413440	.	-	.	gene_id "XLOC_005754"; transcript_id "TCONS_00008800"; exon_number "3"; gene_name "AT1G27110"; oId "AT1G27110.1"; nearest_ref "AT1G27110.1"; class_code "="; tss_id "TSS7304"; p_id "P5915";
Chr1	Cufflinks	exon	9413532	9413621	.	-	.	gene_id "XLOC_005754"; transcript_id "TCONS_00008800"; exon_number "4"; gene_name "AT1G27110"; oId "AT1G27110.1"; nearest_ref "AT1G27110.1"; class_code "="; tss_id "TSS7304"; p_id "P5915";
Chr1	Cufflinks	exon	9413716	9413767	.	-	.	gene_id "XLOC_005754"; transcript_id "TCONS_00008800"; exon_number "5"; gene_name "AT1G27110"; oId "AT1G27110.1"; nearest_ref "AT1G27110.1"; class_code "="; tss_id "TSS7304"; p_id "P5915";
Chr1	Cufflinks	exon	9413862	9413968	.	-	.	gene_id "XLOC_005754"; transcript_id "TCONS_00008800"; exon_number "6"; gene_name "AT1G27110"; oId "AT1G27110.1"; nearest_ref "AT1G27110.1"; class_code "="; tss_id "TSS7304"; p_id "P5915";
Chr1	Cufflinks	exon	9414057	9414164	.	-	.	gene_id "XLOC_005754"; transcript_id "TCONS_00008800"; exon_number "7"; gene_name "AT1G27110"; oId "AT1G27110.1"; nearest_ref "AT1G27110.1"; class_code "="; tss_id "TSS7304"; p_id "P5915";
Chr1	Cufflinks	exon	9414251	9414380	.	-	.	gene_id "XLOC_005754"; transcript_id "TCONS_00008800"; exon_number "8"; gene_name "AT1G27110"; oId "AT1G27110.1"; nearest_ref "AT1G27110.1"; class_code "="; tss_id "TSS7304"; p_id "P5915";
Chr1	Cufflinks	exon	9414476	9414570	.	-	.	gene_id "XLOC_005754"; transcript_id "TCONS_00008800"; exon_number "9"; gene_name "AT1G27110"; oId "AT1G27110.1"; nearest_ref "AT1G27110.1"; class_code "="; tss_id "TSS7304"; p_id "P5915";
Chr1	Cufflinks	exon	9414660	9414803	.	-	.	gene_id "XLOC_005754"; transcript_id "TCONS_00008800"; exon_number "10"; gene_name "AT1G27110"; oId "AT1G27110.1"; nearest_ref "AT1G27110.1"; class_code "="; tss_id "TSS7304"; p_id "P5915";
Chr1	Cufflinks	exon	9414924	9415025	.	-	.	gene_id "XLOC_005754"; transcript_id "TCONS_00008800"; exon_number "11"; gene_name "AT1G27110"; oId "AT1G27110.1"; nearest_ref "AT1G27110.1"; class_code "="; tss_id "TSS7304"; p_id "P5915";
Chr1	Cufflinks	exon	9415141	9415239	.	-	.	gene_id "XLOC_005754"; transcript_id "TCONS_00008800"; exon_number "12"; gene_name "AT1G27110"; oId "AT1G27110.1"; nearest_ref "AT1G27110.1"; class_code "="; tss_id "TSS7304"; p_id "P5915";
Chr1	Cufflinks	exon	9415384	9415536	.	-	.	gene_id "XLOC_005754"; transcript_id "TCONS_00008800"; exon_number "13"; gene_name "AT1G27110"; oId "AT1G27110.1"; nearest_ref "AT1G27110.1"; class_code "="; tss_id "TSS7304"; p_id "P5915";
Chr1	Cufflinks	exon	9415790	9415879	.	-	.	gene_id "XLOC_005754"; transcript_id "TCONS_00008800"; exon_number "14"; gene_name "AT1G27110"; oId "AT1G27110.1"; nearest_ref "AT1G27110.1"; class_code "="; tss_id "TSS7304"; p_id "P5915";
Chr1	Cufflinks	exon	9417357	9417504	.	-	.	gene_id "XLOC_005754"; transcript_id "TCONS_00008800"; exon_number "15"; gene_name "AT1G27110"; oId "AT1G27110.1"; nearest_ref "AT1G27110.1"; class_code "="; tss_id "TSS7304"; p_id "P5915";
Chr1	Cufflinks	exon	9412820	9413109	.	-	.	gene_id "XLOC_005754"; transcript_id "TCONS_00016602"; exon_number "1"; gene_name "AT1G27110"; oId "CUFF.9820.3"; nearest_ref "AT1G27110.1"; class_code "j"; tss_id "TSS7304";
Chr1	Cufflinks	exon	9413195	9413259	.	-	.	gene_id "XLOC_005754"; transcript_id "TCONS_00016602"; exon_number "2"; gene_name "AT1G27110"; oId "CUFF.9820.3"; nearest_ref "AT1G27110.1"; class_code "j"; tss_id "TSS7304";
Chr1	Cufflinks	exon	9413356	9413440	.	-	.	gene_id "XLOC_005754"; transcript_id "TCONS_00016602"; exon_number "3"; gene_name "AT1G27110"; oId "CUFF.9820.3"; nearest_ref "AT1G27110.1"; class_code "j"; tss_id "TSS7304";
Chr1	Cufflinks	exon	9413532	9413621	.	-	.	gene_id "XLOC_005754"; transcript_id "TCONS_00016602"; exon_number "4"; gene_name "AT1G27110"; oId "CUFF.9820.3"; nearest_ref "AT1G27110.1"; class_code "j"; tss_id "TSS7304";
Chr1	Cufflinks	exon	9413716	9413767	.	-	.	gene_id "XLOC_005754"; transcript_id "TCONS_00016602"; exon_number "5"; gene_name "AT1G27110"; oId "CUFF.9820.3"; nearest_ref "AT1G27110.1"; class_code "j"; tss_id "TSS7304";
Chr1	Cufflinks	exon	9413862	9413968	.	-	.	gene_id "XLOC_005754"; transcript_id "TCONS_00016602"; exon_number "6"; gene_name "AT1G27110"; oId "CUFF.9820.3"; nearest_ref "AT1G27110.1"; class_code "j"; tss_id "TSS7304";
Chr1	Cufflinks	exon	9414057	9414164	.	-	.	gene_id "XLOC_005754"; transcript_id "TCONS_00016602"; exon_number "7"; gene_name "AT1G27110"; oId "CUFF.9820.3"; nearest_ref "AT1G27110.1"; class_code "j"; tss_id "TSS7304";
Chr1	Cufflinks	exon	9414251	9414380	.	-	.	gene_id "XLOC_005754"; transcript_id "TCONS_00016602"; exon_number "8"; gene_name "AT1G27110"; oId "CUFF.9820.3"; nearest_ref "AT1G27110.1"; class_code "j"; tss_id "TSS7304";
Chr1	Cufflinks	exon	9414476	9414570	.	-	.	gene_id "XLOC_005754"; transcript_id "TCONS_00016602"; exon_number "9"; gene_name "AT1G27110"; oId "CUFF.9820.3"; nearest_ref "AT1G27110.1"; class_code "j"; tss_id "TSS7304";
Chr1	Cufflinks	exon	9414660	9414810	.	-	.	gene_id "XLOC_005754"; transcript_id "TCONS_00016602"; exon_number "10"; gene_name "AT1G27110"; oId "CUFF.9820.3"; nearest_ref "AT1G27110.1"; class_code "j"; tss_id "TSS7304";
Chr1	Cufflinks	exon	9414928	9415025	.	-	.	gene_id "XLOC_005754"; transcript_id "TCONS_00016602"; exon_number "11"; gene_name "AT1G27110"; oId "CUFF.9820.3"; nearest_ref "AT1G27110.1"; class_code "j"; tss_id "TSS7304";
Chr1	Cufflinks	exon	9415141	9415239	.	-	.	gene_id "XLOC_005754"; transcript_id "TCONS_00016602"; exon_number "12"; gene_name "AT1G27110"; oId "CUFF.9820.3"; nearest_ref "AT1G27110.1"; class_code "j"; tss_id "TSS7304";
Chr1	Cufflinks	exon	9415384	9415536	.	-	.	gene_id "XLOC_005754"; transcript_id "TCONS_00016602"; exon_number "13"; gene_name "AT1G27110"; oId "CUFF.9820.3"; nearest_ref "AT1G27110.1"; class_code "j"; tss_id "TSS7304";
Chr1	Cufflinks	exon	9415790	9415879	.	-	.	gene_id "XLOC_005754"; transcript_id "TCONS_00016602"; exon_number "14"; gene_name "AT1G27110"; oId "CUFF.9820.3"; nearest_ref "AT1G27110.1"; class_code "j"; tss_id "TSS7304";
Chr1	Cufflinks	exon	9417357	9417508	.	-	.	gene_id "XLOC_005754"; transcript_id "TCONS_00016602"; exon_number "15"; gene_name "AT1G27110"; oId "CUFF.9820.3"; nearest_ref "AT1G27110.1"; class_code "j"; tss_id "TSS7304";
Chr1	Cufflinks	exon	9446657	9448825	.	-	.	gene_id "XLOC_005755"; transcript_id "TCONS_00008802"; exon_number "1"; gene_name "AT1G27190"; oId "AT1G27190.1"; nearest_ref "AT1G27190.1"; class_code "="; tss_id "TSS7305"; p_id "P5918";
Chr1	Cufflinks	exon	9449549	9451750	.	-	.	gene_id "XLOC_005756"; transcript_id "TCONS_00008803"; exon_number "1"; gene_name "AT1G27200"; oId "AT1G27200.1"; nearest_ref "AT1G27200.1"; class_code "="; tss_id "TSS7306"; p_id "P5919";
Chr1	Cufflinks	exon	9455222	9455681	.	-	.	gene_id "XLOC_005757"; transcript_id "TCONS_00014431"; exon_number "1"; gene_name "AT1G27210"; oId "CUFF.9340.1"; nearest_ref "AT1G27210.1"; class_code "j"; tss_id "TSS7307";
Chr1	Cufflinks	exon	9455771	9456147	.	-	.	gene_id "XLOC_005757"; transcript_id "TCONS_00014431"; exon_number "2"; gene_name "AT1G27210"; oId "CUFF.9340.1"; nearest_ref "AT1G27210.1"; class_code "j"; tss_id "TSS7307";
Chr1	Cufflinks	exon	9456262	9456788	.	-	.	gene_id "XLOC_005757"; transcript_id "TCONS_00014431"; exon_number "3"; gene_name "AT1G27210"; oId "CUFF.9340.1"; nearest_ref "AT1G27210.1"; class_code "j"; tss_id "TSS7307";
Chr1	Cufflinks	exon	9456875	9458064	.	-	.	gene_id "XLOC_005757"; transcript_id "TCONS_00014431"; exon_number "4"; gene_name "AT1G27210"; oId "CUFF.9340.1"; nearest_ref "AT1G27210.1"; class_code "j"; tss_id "TSS7307";
Chr1	Cufflinks	exon	9455327	9455681	.	-	.	gene_id "XLOC_005757"; transcript_id "TCONS_00008804"; exon_number "1"; gene_name "AT1G27210"; oId "CUFF.5879.1"; nearest_ref "AT1G27210.1"; class_code "j"; tss_id "TSS7307";
Chr1	Cufflinks	exon	9455771	9456147	.	-	.	gene_id "XLOC_005757"; transcript_id "TCONS_00008804"; exon_number "2"; gene_name "AT1G27210"; oId "CUFF.5879.1"; nearest_ref "AT1G27210.1"; class_code "j"; tss_id "TSS7307";
Chr1	Cufflinks	exon	9456262	9456974	.	-	.	gene_id "XLOC_005757"; transcript_id "TCONS_00008804"; exon_number "3"; gene_name "AT1G27210"; oId "CUFF.5879.1"; nearest_ref "AT1G27210.1"; class_code "j"; tss_id "TSS7307";
Chr1	Cufflinks	exon	9457057	9458037	.	-	.	gene_id "XLOC_005757"; transcript_id "TCONS_00008804"; exon_number "4"; gene_name "AT1G27210"; oId "CUFF.5879.1"; nearest_ref "AT1G27210.1"; class_code "j"; tss_id "TSS7307";
Chr1	Cufflinks	exon	9455368	9455681	.	-	.	gene_id "XLOC_005757"; transcript_id "TCONS_00008805"; exon_number "1"; gene_name "AT1G27210"; oId "AT1G27210.1"; nearest_ref "AT1G27210.1"; class_code "="; tss_id "TSS7307"; p_id "P5920";
Chr1	Cufflinks	exon	9455771	9456147	.	-	.	gene_id "XLOC_005757"; transcript_id "TCONS_00008805"; exon_number "2"; gene_name "AT1G27210"; oId "AT1G27210.1"; nearest_ref "AT1G27210.1"; class_code "="; tss_id "TSS7307"; p_id "P5920";
Chr1	Cufflinks	exon	9456262	9456788	.	-	.	gene_id "XLOC_005757"; transcript_id "TCONS_00008805"; exon_number "3"; gene_name "AT1G27210"; oId "AT1G27210.1"; nearest_ref "AT1G27210.1"; class_code "="; tss_id "TSS7307"; p_id "P5920";
Chr1	Cufflinks	exon	9456875	9456974	.	-	.	gene_id "XLOC_005757"; transcript_id "TCONS_00008805"; exon_number "4"; gene_name "AT1G27210"; oId "AT1G27210.1"; nearest_ref "AT1G27210.1"; class_code "="; tss_id "TSS7307"; p_id "P5920";
Chr1	Cufflinks	exon	9457057	9458026	.	-	.	gene_id "XLOC_005757"; transcript_id "TCONS_00008805"; exon_number "5"; gene_name "AT1G27210"; oId "AT1G27210.1"; nearest_ref "AT1G27210.1"; class_code "="; tss_id "TSS7307"; p_id "P5920";
Chr1	Cufflinks	exon	9460035	9460187	.	-	.	gene_id "XLOC_005758"; transcript_id "TCONS_00008806"; exon_number "1"; gene_name "AT1G27213"; oId "AT1G27213.1"; nearest_ref "AT1G27213.1"; class_code "="; tss_id "TSS7308"; p_id "P5921";
Chr1	Cufflinks	exon	9466954	9466967	.	-	.	gene_id "XLOC_005759"; transcript_id "TCONS_00016603"; exon_number "1"; gene_name "ECT9"; oId "CUFF.9826.1"; nearest_ref "AT1G27960.1"; class_code "j"; tss_id "TSS7309";
Chr1	Cufflinks	exon	9742241	9742616	.	-	.	gene_id "XLOC_005759"; transcript_id "TCONS_00016603"; exon_number "2"; gene_name "ECT9"; oId "CUFF.9826.1"; nearest_ref "AT1G27960.1"; class_code "j"; tss_id "TSS7309";
Chr1	Cufflinks	exon	9742975	9743187	.	-	.	gene_id "XLOC_005759"; transcript_id "TCONS_00016603"; exon_number "3"; gene_name "ECT9"; oId "CUFF.9826.1"; nearest_ref "AT1G27960.1"; class_code "j"; tss_id "TSS7309";
Chr1	Cufflinks	exon	9743480	9743968	.	-	.	gene_id "XLOC_005759"; transcript_id "TCONS_00016603"; exon_number "4"; gene_name "ECT9"; oId "CUFF.9826.1"; nearest_ref "AT1G27960.1"; class_code "j"; tss_id "TSS7309";
Chr1	Cufflinks	exon	9744058	9744498	.	-	.	gene_id "XLOC_005759"; transcript_id "TCONS_00016603"; exon_number "5"; gene_name "ECT9"; oId "CUFF.9826.1"; nearest_ref "AT1G27960.1"; class_code "j"; tss_id "TSS7309";
Chr1	Cufflinks	exon	9744601	9744662	.	-	.	gene_id "XLOC_005759"; transcript_id "TCONS_00016603"; exon_number "6"; gene_name "ECT9"; oId "CUFF.9826.1"; nearest_ref "AT1G27960.1"; class_code "j"; tss_id "TSS7309";
Chr1	Cufflinks	exon	9745127	9745184	.	-	.	gene_id "XLOC_005759"; transcript_id "TCONS_00016603"; exon_number "7"; gene_name "ECT9"; oId "CUFF.9826.1"; nearest_ref "AT1G27960.1"; class_code "j"; tss_id "TSS7309";
Chr1	Cufflinks	exon	9745263	9745309	.	-	.	gene_id "XLOC_005759"; transcript_id "TCONS_00016603"; exon_number "8"; gene_name "ECT9"; oId "CUFF.9826.1"; nearest_ref "AT1G27960.1"; class_code "j"; tss_id "TSS7309";
Chr1	Cufflinks	exon	9745597	9745787	.	-	.	gene_id "XLOC_005759"; transcript_id "TCONS_00016603"; exon_number "9"; gene_name "ECT9"; oId "CUFF.9826.1"; nearest_ref "AT1G27960.1"; class_code "j"; tss_id "TSS7309";
Chr1	Cufflinks	exon	9742188	9742616	.	-	.	gene_id "XLOC_005759"; transcript_id "TCONS_00008872"; exon_number "1"; gene_name "ECT9"; oId "CUFF.5923.1"; nearest_ref "AT1G27960.1"; class_code "j"; tss_id "TSS7309";
Chr1	Cufflinks	exon	9742975	9743187	.	-	.	gene_id "XLOC_005759"; transcript_id "TCONS_00008872"; exon_number "2"; gene_name "ECT9"; oId "CUFF.5923.1"; nearest_ref "AT1G27960.1"; class_code "j"; tss_id "TSS7309";
Chr1	Cufflinks	exon	9743480	9743968	.	-	.	gene_id "XLOC_005759"; transcript_id "TCONS_00008872"; exon_number "3"; gene_name "ECT9"; oId "CUFF.5923.1"; nearest_ref "AT1G27960.1"; class_code "j"; tss_id "TSS7309";
Chr1	Cufflinks	exon	9744058	9744498	.	-	.	gene_id "XLOC_005759"; transcript_id "TCONS_00008872"; exon_number "4"; gene_name "ECT9"; oId "CUFF.5923.1"; nearest_ref "AT1G27960.1"; class_code "j"; tss_id "TSS7309";
Chr1	Cufflinks	exon	9744601	9744663	.	-	.	gene_id "XLOC_005759"; transcript_id "TCONS_00008872"; exon_number "5"; gene_name "ECT9"; oId "CUFF.5923.1"; nearest_ref "AT1G27960.1"; class_code "j"; tss_id "TSS7309";
Chr1	Cufflinks	exon	9745127	9745184	.	-	.	gene_id "XLOC_005759"; transcript_id "TCONS_00008872"; exon_number "6"; gene_name "ECT9"; oId "CUFF.5923.1"; nearest_ref "AT1G27960.1"; class_code "j"; tss_id "TSS7309";
Chr1	Cufflinks	exon	9745263	9745309	.	-	.	gene_id "XLOC_005759"; transcript_id "TCONS_00008872"; exon_number "7"; gene_name "ECT9"; oId "CUFF.5923.1"; nearest_ref "AT1G27960.1"; class_code "j"; tss_id "TSS7309";
Chr1	Cufflinks	exon	9745597	9745787	.	-	.	gene_id "XLOC_005759"; transcript_id "TCONS_00008872"; exon_number "8"; gene_name "ECT9"; oId "CUFF.5923.1"; nearest_ref "AT1G27960.1"; class_code "j"; tss_id "TSS7309";
Chr1	Cufflinks	exon	9742188	9742616	.	-	.	gene_id "XLOC_005759"; transcript_id "TCONS_00008871"; exon_number "1"; gene_name "ECT9"; oId "AT1G27960.1"; nearest_ref "AT1G27960.1"; class_code "="; tss_id "TSS7309"; p_id "P5922";
Chr1	Cufflinks	exon	9742975	9743187	.	-	.	gene_id "XLOC_005759"; transcript_id "TCONS_00008871"; exon_number "2"; gene_name "ECT9"; oId "AT1G27960.1"; nearest_ref "AT1G27960.1"; class_code "="; tss_id "TSS7309"; p_id "P5922";
Chr1	Cufflinks	exon	9743480	9743968	.	-	.	gene_id "XLOC_005759"; transcript_id "TCONS_00008871"; exon_number "3"; gene_name "ECT9"; oId "AT1G27960.1"; nearest_ref "AT1G27960.1"; class_code "="; tss_id "TSS7309"; p_id "P5922";
Chr1	Cufflinks	exon	9744058	9744498	.	-	.	gene_id "XLOC_005759"; transcript_id "TCONS_00008871"; exon_number "4"; gene_name "ECT9"; oId "AT1G27960.1"; nearest_ref "AT1G27960.1"; class_code "="; tss_id "TSS7309"; p_id "P5922";
Chr1	Cufflinks	exon	9744601	9744662	.	-	.	gene_id "XLOC_005759"; transcript_id "TCONS_00008871"; exon_number "5"; gene_name "ECT9"; oId "AT1G27960.1"; nearest_ref "AT1G27960.1"; class_code "="; tss_id "TSS7309"; p_id "P5922";
Chr1	Cufflinks	exon	9745127	9745184	.	-	.	gene_id "XLOC_005759"; transcript_id "TCONS_00008871"; exon_number "6"; gene_name "ECT9"; oId "AT1G27960.1"; nearest_ref "AT1G27960.1"; class_code "="; tss_id "TSS7309"; p_id "P5922";
Chr1	Cufflinks	exon	9745263	9745309	.	-	.	gene_id "XLOC_005759"; transcript_id "TCONS_00008871"; exon_number "7"; gene_name "ECT9"; oId "AT1G27960.1"; nearest_ref "AT1G27960.1"; class_code "="; tss_id "TSS7309"; p_id "P5922";
Chr1	Cufflinks	exon	9745597	9745787	.	-	.	gene_id "XLOC_005759"; transcript_id "TCONS_00008871"; exon_number "8"; gene_name "ECT9"; oId "AT1G27960.1"; nearest_ref "AT1G27960.1"; class_code "="; tss_id "TSS7309"; p_id "P5922";
Chr1	Cufflinks	exon	9475806	9478606	.	-	.	gene_id "XLOC_005760"; transcript_id "TCONS_00008807"; exon_number "1"; gene_name "AT1G27285"; oId "CUFF.5880.1"; nearest_ref "AT1G27285.1"; class_code "x"; tss_id "TSS7310";
Chr1	Cufflinks	exon	9480523	9481245	.	-	.	gene_id "XLOC_005761"; transcript_id "TCONS_00016604"; exon_number "1"; oId "CUFF.9828.1"; class_code "u"; tss_id "TSS7311";
Chr1	Cufflinks	exon	9482211	9482957	.	-	.	gene_id "XLOC_005762"; transcript_id "TCONS_00008808"; exon_number "1"; gene_name "AT1G27290"; oId "CUFF.5883.1"; nearest_ref "AT1G27290.1"; class_code "x"; tss_id "TSS7312";
Chr1	Cufflinks	exon	9484316	9484686	.	-	.	gene_id "XLOC_005763"; transcript_id "TCONS_00008809"; exon_number "1"; gene_name "NTF2A"; oId "AT1G27310.1"; nearest_ref "AT1G27310.1"; class_code "="; tss_id "TSS7313"; p_id "P5923";
Chr1	Cufflinks	exon	9485494	9485896	.	-	.	gene_id "XLOC_005763"; transcript_id "TCONS_00008809"; exon_number "2"; gene_name "NTF2A"; oId "AT1G27310.1"; nearest_ref "AT1G27310.1"; class_code "="; tss_id "TSS7313"; p_id "P5923";
Chr1	Cufflinks	exon	9498151	9498365	.	-	.	gene_id "XLOC_005764"; transcript_id "TCONS_00008810"; exon_number "1"; gene_name "AT1G27350"; oId "AT1G27350.1"; nearest_ref "AT1G27350.1"; class_code "="; tss_id "TSS7314"; p_id "P5924";
Chr1	Cufflinks	exon	9498628	9498784	.	-	.	gene_id "XLOC_005764"; transcript_id "TCONS_00008810"; exon_number "2"; gene_name "AT1G27350"; oId "AT1G27350.1"; nearest_ref "AT1G27350.1"; class_code "="; tss_id "TSS7314"; p_id "P5924";
Chr1	Cufflinks	exon	9499301	9499425	.	-	.	gene_id "XLOC_005764"; transcript_id "TCONS_00008810"; exon_number "3"; gene_name "AT1G27350"; oId "AT1G27350.1"; nearest_ref "AT1G27350.1"; class_code "="; tss_id "TSS7314"; p_id "P5924";
Chr1	Cufflinks	exon	9498158	9498366	.	-	.	gene_id "XLOC_005764"; transcript_id "TCONS_00016605"; exon_number "1"; gene_name "AT1G27350"; oId "CUFF.9833.2"; nearest_ref "AT1G27350.1"; class_code "j"; tss_id "TSS7314";
Chr1	Cufflinks	exon	9498629	9498784	.	-	.	gene_id "XLOC_005764"; transcript_id "TCONS_00016605"; exon_number "2"; gene_name "AT1G27350"; oId "CUFF.9833.2"; nearest_ref "AT1G27350.1"; class_code "j"; tss_id "TSS7314";
Chr1	Cufflinks	exon	9499301	9499459	.	-	.	gene_id "XLOC_005764"; transcript_id "TCONS_00016605"; exon_number "3"; gene_name "AT1G27350"; oId "CUFF.9833.2"; nearest_ref "AT1G27350.1"; class_code "j"; tss_id "TSS7314";
Chr1	Cufflinks	exon	9505075	9505608	.	-	.	gene_id "XLOC_005765"; transcript_id "TCONS_00008811"; exon_number "1"; gene_name "SPL10"; oId "CUFF.5890.2"; nearest_ref "AT1G27370.2"; class_code "j"; tss_id "TSS7315";
Chr1	Cufflinks	exon	9505718	9506203	.	-	.	gene_id "XLOC_005765"; transcript_id "TCONS_00008811"; exon_number "2"; gene_name "SPL10"; oId "CUFF.5890.2"; nearest_ref "AT1G27370.2"; class_code "j"; tss_id "TSS7315";
Chr1	Cufflinks	exon	9506333	9508322	.	-	.	gene_id "XLOC_005765"; transcript_id "TCONS_00008811"; exon_number "3"; gene_name "SPL10"; oId "CUFF.5890.2"; nearest_ref "AT1G27370.2"; class_code "j"; tss_id "TSS7315";
Chr1	Cufflinks	exon	9505075	9505966	.	-	.	gene_id "XLOC_005765"; transcript_id "TCONS_00008812"; exon_number "1"; gene_name "SPL10"; oId "CUFF.5890.1"; nearest_ref "AT1G27370.2"; class_code "j"; tss_id "TSS7316";
Chr1	Cufflinks	exon	9506082	9506214	.	-	.	gene_id "XLOC_005765"; transcript_id "TCONS_00008812"; exon_number "2"; gene_name "SPL10"; oId "CUFF.5890.1"; nearest_ref "AT1G27370.2"; class_code "j"; tss_id "TSS7316";
Chr1	Cufflinks	exon	9506344	9507023	.	-	.	gene_id "XLOC_005765"; transcript_id "TCONS_00008812"; exon_number "3"; gene_name "SPL10"; oId "CUFF.5890.1"; nearest_ref "AT1G27370.2"; class_code "j"; tss_id "TSS7316";
Chr1	Cufflinks	exon	9508147	9508481	.	-	.	gene_id "XLOC_005765"; transcript_id "TCONS_00008812"; exon_number "4"; gene_name "SPL10"; oId "CUFF.5890.1"; nearest_ref "AT1G27370.2"; class_code "j"; tss_id "TSS7316";
Chr1	Cufflinks	exon	9505201	9505608	.	-	.	gene_id "XLOC_005765"; transcript_id "TCONS_00008813"; exon_number "1"; gene_name "SPL10"; oId "AT1G27370.1"; nearest_ref "AT1G27370.1"; class_code "="; tss_id "TSS7315"; p_id "P5925";
Chr1	Cufflinks	exon	9505718	9505966	.	-	.	gene_id "XLOC_005765"; transcript_id "TCONS_00008813"; exon_number "2"; gene_name "SPL10"; oId "AT1G27370.1"; nearest_ref "AT1G27370.1"; class_code "="; tss_id "TSS7315"; p_id "P5925";
Chr1	Cufflinks	exon	9506082	9506203	.	-	.	gene_id "XLOC_005765"; transcript_id "TCONS_00008813"; exon_number "3"; gene_name "SPL10"; oId "AT1G27370.1"; nearest_ref "AT1G27370.1"; class_code "="; tss_id "TSS7315"; p_id "P5925";
Chr1	Cufflinks	exon	9506333	9508280	.	-	.	gene_id "XLOC_005765"; transcript_id "TCONS_00008813"; exon_number "4"; gene_name "SPL10"; oId "AT1G27370.1"; nearest_ref "AT1G27370.1"; class_code "="; tss_id "TSS7315"; p_id "P5925";
Chr1	Cufflinks	exon	9505201	9505966	.	-	.	gene_id "XLOC_005765"; transcript_id "TCONS_00016606"; exon_number "1"; gene_name "SPL10"; oId "CUFF.9835.1"; nearest_ref "AT1G27370.2"; class_code "j"; tss_id "TSS7316";
Chr1	Cufflinks	exon	9506082	9506203	.	-	.	gene_id "XLOC_005765"; transcript_id "TCONS_00016606"; exon_number "2"; gene_name "SPL10"; oId "CUFF.9835.1"; nearest_ref "AT1G27370.2"; class_code "j"; tss_id "TSS7316";
Chr1	Cufflinks	exon	9506333	9507051	.	-	.	gene_id "XLOC_005765"; transcript_id "TCONS_00016606"; exon_number "3"; gene_name "SPL10"; oId "CUFF.9835.1"; nearest_ref "AT1G27370.2"; class_code "j"; tss_id "TSS7316";
Chr1	Cufflinks	exon	9508147	9508481	.	-	.	gene_id "XLOC_005765"; transcript_id "TCONS_00016606"; exon_number "4"; gene_name "SPL10"; oId "CUFF.9835.1"; nearest_ref "AT1G27370.2"; class_code "j"; tss_id "TSS7316";
Chr1	Cufflinks	exon	9505201	9505608	.	-	.	gene_id "XLOC_005765"; transcript_id "TCONS_00014432"; exon_number "1"; gene_name "SPL10"; oId "CUFF.9346.2"; nearest_ref "AT1G27370.2"; class_code "j"; tss_id "TSS7316";
Chr1	Cufflinks	exon	9505718	9505966	.	-	.	gene_id "XLOC_005765"; transcript_id "TCONS_00014432"; exon_number "2"; gene_name "SPL10"; oId "CUFF.9346.2"; nearest_ref "AT1G27370.2"; class_code "j"; tss_id "TSS7316";
Chr1	Cufflinks	exon	9506082	9506186	.	-	.	gene_id "XLOC_005765"; transcript_id "TCONS_00014432"; exon_number "3"; gene_name "SPL10"; oId "CUFF.9346.2"; nearest_ref "AT1G27370.2"; class_code "j"; tss_id "TSS7316";
Chr1	Cufflinks	exon	9506333	9507023	.	-	.	gene_id "XLOC_005765"; transcript_id "TCONS_00014432"; exon_number "4"; gene_name "SPL10"; oId "CUFF.9346.2"; nearest_ref "AT1G27370.2"; class_code "j"; tss_id "TSS7316";
Chr1	Cufflinks	exon	9507212	9508481	.	-	.	gene_id "XLOC_005765"; transcript_id "TCONS_00014432"; exon_number "5"; gene_name "SPL10"; oId "CUFF.9346.2"; nearest_ref "AT1G27370.2"; class_code "j"; tss_id "TSS7316";
Chr1	Cufflinks	exon	9505202	9505608	.	-	.	gene_id "XLOC_005765"; transcript_id "TCONS_00008814"; exon_number "1"; gene_name "SPL10"; oId "AT1G27370.3"; nearest_ref "AT1G27370.3"; class_code "="; tss_id "TSS7317"; p_id "P5925";
Chr1	Cufflinks	exon	9505718	9505966	.	-	.	gene_id "XLOC_005765"; transcript_id "TCONS_00008814"; exon_number "2"; gene_name "SPL10"; oId "AT1G27370.3"; nearest_ref "AT1G27370.3"; class_code "="; tss_id "TSS7317"; p_id "P5925";
Chr1	Cufflinks	exon	9506082	9506203	.	-	.	gene_id "XLOC_005765"; transcript_id "TCONS_00008814"; exon_number "3"; gene_name "SPL10"; oId "AT1G27370.3"; nearest_ref "AT1G27370.3"; class_code "="; tss_id "TSS7317"; p_id "P5925";
Chr1	Cufflinks	exon	9506333	9507023	.	-	.	gene_id "XLOC_005765"; transcript_id "TCONS_00008814"; exon_number "4"; gene_name "SPL10"; oId "AT1G27370.3"; nearest_ref "AT1G27370.3"; class_code "="; tss_id "TSS7317"; p_id "P5925";
Chr1	Cufflinks	exon	9507212	9507328	.	-	.	gene_id "XLOC_005765"; transcript_id "TCONS_00008814"; exon_number "5"; gene_name "SPL10"; oId "AT1G27370.3"; nearest_ref "AT1G27370.3"; class_code "="; tss_id "TSS7317"; p_id "P5925";
Chr1	Cufflinks	exon	9505202	9505608	.	-	.	gene_id "XLOC_005765"; transcript_id "TCONS_00008815"; exon_number "1"; gene_name "SPL10"; oId "AT1G27370.4"; nearest_ref "AT1G27370.4"; class_code "="; tss_id "TSS7315"; p_id "P5925";
Chr1	Cufflinks	exon	9505718	9505966	.	-	.	gene_id "XLOC_005765"; transcript_id "TCONS_00008815"; exon_number "2"; gene_name "SPL10"; oId "AT1G27370.4"; nearest_ref "AT1G27370.4"; class_code "="; tss_id "TSS7315"; p_id "P5925";
Chr1	Cufflinks	exon	9506082	9506203	.	-	.	gene_id "XLOC_005765"; transcript_id "TCONS_00008815"; exon_number "3"; gene_name "SPL10"; oId "AT1G27370.4"; nearest_ref "AT1G27370.4"; class_code "="; tss_id "TSS7315"; p_id "P5925";
Chr1	Cufflinks	exon	9506333	9507051	.	-	.	gene_id "XLOC_005765"; transcript_id "TCONS_00008815"; exon_number "4"; gene_name "SPL10"; oId "AT1G27370.4"; nearest_ref "AT1G27370.4"; class_code "="; tss_id "TSS7315"; p_id "P5925";
Chr1	Cufflinks	exon	9508147	9508322	.	-	.	gene_id "XLOC_005765"; transcript_id "TCONS_00008815"; exon_number "5"; gene_name "SPL10"; oId "AT1G27370.4"; nearest_ref "AT1G27370.4"; class_code "="; tss_id "TSS7315"; p_id "P5925";
Chr1	Cufflinks	exon	9505202	9505608	.	-	.	gene_id "XLOC_005765"; transcript_id "TCONS_00008816"; exon_number "1"; gene_name "SPL10"; oId "AT1G27370.2"; nearest_ref "AT1G27370.2"; class_code "="; tss_id "TSS7316"; p_id "P5925";
Chr1	Cufflinks	exon	9505718	9505966	.	-	.	gene_id "XLOC_005765"; transcript_id "TCONS_00008816"; exon_number "2"; gene_name "SPL10"; oId "AT1G27370.2"; nearest_ref "AT1G27370.2"; class_code "="; tss_id "TSS7316"; p_id "P5925";
Chr1	Cufflinks	exon	9506082	9506203	.	-	.	gene_id "XLOC_005765"; transcript_id "TCONS_00008816"; exon_number "3"; gene_name "SPL10"; oId "AT1G27370.2"; nearest_ref "AT1G27370.2"; class_code "="; tss_id "TSS7316"; p_id "P5925";
Chr1	Cufflinks	exon	9506333	9507023	.	-	.	gene_id "XLOC_005765"; transcript_id "TCONS_00008816"; exon_number "4"; gene_name "SPL10"; oId "AT1G27370.2"; nearest_ref "AT1G27370.2"; class_code "="; tss_id "TSS7316"; p_id "P5925";
Chr1	Cufflinks	exon	9508147	9508481	.	-	.	gene_id "XLOC_005765"; transcript_id "TCONS_00008816"; exon_number "5"; gene_name "SPL10"; oId "AT1G27370.2"; nearest_ref "AT1G27370.2"; class_code "="; tss_id "TSS7316"; p_id "P5925";
Chr1	Cufflinks	exon	9506251	9507023	.	-	.	gene_id "XLOC_005765"; transcript_id "TCONS_00008817"; exon_number "1"; gene_name "SPL10"; oId "CUFF.5890.7"; nearest_ref "AT1G27370.2"; class_code "j"; tss_id "TSS7316";
Chr1	Cufflinks	exon	9508147	9508481	.	-	.	gene_id "XLOC_005765"; transcript_id "TCONS_00008817"; exon_number "2"; gene_name "SPL10"; oId "CUFF.5890.7"; nearest_ref "AT1G27370.2"; class_code "j"; tss_id "TSS7316";
Chr1	Cufflinks	exon	9508745	9509069	.	-	.	gene_id "XLOC_005766"; transcript_id "TCONS_00008818"; exon_number "1"; gene_name "RIC2"; oId "AT1G27380.2"; nearest_ref "AT1G27380.2"; class_code "="; tss_id "TSS7318"; p_id "P5926";
Chr1	Cufflinks	exon	9509538	9509675	.	-	.	gene_id "XLOC_005766"; transcript_id "TCONS_00008818"; exon_number "2"; gene_name "RIC2"; oId "AT1G27380.2"; nearest_ref "AT1G27380.2"; class_code "="; tss_id "TSS7318"; p_id "P5926";
Chr1	Cufflinks	exon	9509797	9509877	.	-	.	gene_id "XLOC_005766"; transcript_id "TCONS_00008818"; exon_number "3"; gene_name "RIC2"; oId "AT1G27380.2"; nearest_ref "AT1G27380.2"; class_code "="; tss_id "TSS7318"; p_id "P5926";
Chr1	Cufflinks	exon	9509972	9510066	.	-	.	gene_id "XLOC_005766"; transcript_id "TCONS_00008818"; exon_number "4"; gene_name "RIC2"; oId "AT1G27380.2"; nearest_ref "AT1G27380.2"; class_code "="; tss_id "TSS7318"; p_id "P5926";
Chr1	Cufflinks	exon	9508761	9509069	.	-	.	gene_id "XLOC_005766"; transcript_id "TCONS_00008819"; exon_number "1"; gene_name "RIC2"; oId "AT1G27380.1"; nearest_ref "AT1G27380.1"; class_code "="; tss_id "TSS7318"; p_id "P5926";
Chr1	Cufflinks	exon	9509538	9509675	.	-	.	gene_id "XLOC_005766"; transcript_id "TCONS_00008819"; exon_number "2"; gene_name "RIC2"; oId "AT1G27380.1"; nearest_ref "AT1G27380.1"; class_code "="; tss_id "TSS7318"; p_id "P5926";
Chr1	Cufflinks	exon	9509797	9510057	.	-	.	gene_id "XLOC_005766"; transcript_id "TCONS_00008819"; exon_number "3"; gene_name "RIC2"; oId "AT1G27380.1"; nearest_ref "AT1G27380.1"; class_code "="; tss_id "TSS7318"; p_id "P5926";
Chr1	Cufflinks	exon	9510475	9510526	.	-	.	gene_id "XLOC_005767"; transcript_id "TCONS_00008821"; exon_number "1"; gene_name "AT1G27385"; oId "AT1G27385.4"; nearest_ref "AT1G27385.4"; class_code "="; tss_id "TSS7319"; p_id "P5928";
Chr1	Cufflinks	exon	9510603	9510638	.	-	.	gene_id "XLOC_005767"; transcript_id "TCONS_00008821"; exon_number "2"; gene_name "AT1G27385"; oId "AT1G27385.4"; nearest_ref "AT1G27385.4"; class_code "="; tss_id "TSS7319"; p_id "P5928";
Chr1	Cufflinks	exon	9510827	9510901	.	-	.	gene_id "XLOC_005767"; transcript_id "TCONS_00008821"; exon_number "3"; gene_name "AT1G27385"; oId "AT1G27385.4"; nearest_ref "AT1G27385.4"; class_code "="; tss_id "TSS7319"; p_id "P5928";
Chr1	Cufflinks	exon	9511133	9511185	.	-	.	gene_id "XLOC_005767"; transcript_id "TCONS_00008821"; exon_number "4"; gene_name "AT1G27385"; oId "AT1G27385.4"; nearest_ref "AT1G27385.4"; class_code "="; tss_id "TSS7319"; p_id "P5928";
Chr1	Cufflinks	exon	9511361	9511444	.	-	.	gene_id "XLOC_005767"; transcript_id "TCONS_00008821"; exon_number "5"; gene_name "AT1G27385"; oId "AT1G27385.4"; nearest_ref "AT1G27385.4"; class_code "="; tss_id "TSS7319"; p_id "P5928";
Chr1	Cufflinks	exon	9511818	9511931	.	-	.	gene_id "XLOC_005767"; transcript_id "TCONS_00008821"; exon_number "6"; gene_name "AT1G27385"; oId "AT1G27385.4"; nearest_ref "AT1G27385.4"; class_code "="; tss_id "TSS7319"; p_id "P5928";
Chr1	Cufflinks	exon	9512116	9512216	.	-	.	gene_id "XLOC_005767"; transcript_id "TCONS_00008821"; exon_number "7"; gene_name "AT1G27385"; oId "AT1G27385.4"; nearest_ref "AT1G27385.4"; class_code "="; tss_id "TSS7319"; p_id "P5928";
Chr1	Cufflinks	exon	9512571	9512820	.	-	.	gene_id "XLOC_005767"; transcript_id "TCONS_00008821"; exon_number "8"; gene_name "AT1G27385"; oId "AT1G27385.4"; nearest_ref "AT1G27385.4"; class_code "="; tss_id "TSS7319"; p_id "P5928";
Chr1	Cufflinks	exon	9510475	9510526	.	-	.	gene_id "XLOC_005767"; transcript_id "TCONS_00008820"; exon_number "1"; gene_name "AT1G27385"; oId "AT1G27385.3"; nearest_ref "AT1G27385.3"; class_code "="; tss_id "TSS7319"; p_id "P5930";
Chr1	Cufflinks	exon	9510603	9510638	.	-	.	gene_id "XLOC_005767"; transcript_id "TCONS_00008820"; exon_number "2"; gene_name "AT1G27385"; oId "AT1G27385.3"; nearest_ref "AT1G27385.3"; class_code "="; tss_id "TSS7319"; p_id "P5930";
Chr1	Cufflinks	exon	9511133	9511185	.	-	.	gene_id "XLOC_005767"; transcript_id "TCONS_00008820"; exon_number "3"; gene_name "AT1G27385"; oId "AT1G27385.3"; nearest_ref "AT1G27385.3"; class_code "="; tss_id "TSS7319"; p_id "P5930";
Chr1	Cufflinks	exon	9511361	9511444	.	-	.	gene_id "XLOC_005767"; transcript_id "TCONS_00008820"; exon_number "4"; gene_name "AT1G27385"; oId "AT1G27385.3"; nearest_ref "AT1G27385.3"; class_code "="; tss_id "TSS7319"; p_id "P5930";
Chr1	Cufflinks	exon	9511818	9511931	.	-	.	gene_id "XLOC_005767"; transcript_id "TCONS_00008820"; exon_number "5"; gene_name "AT1G27385"; oId "AT1G27385.3"; nearest_ref "AT1G27385.3"; class_code "="; tss_id "TSS7319"; p_id "P5930";
Chr1	Cufflinks	exon	9512116	9512219	.	-	.	gene_id "XLOC_005767"; transcript_id "TCONS_00008820"; exon_number "6"; gene_name "AT1G27385"; oId "AT1G27385.3"; nearest_ref "AT1G27385.3"; class_code "="; tss_id "TSS7319"; p_id "P5930";
Chr1	Cufflinks	exon	9512571	9512820	.	-	.	gene_id "XLOC_005767"; transcript_id "TCONS_00008820"; exon_number "7"; gene_name "AT1G27385"; oId "AT1G27385.3"; nearest_ref "AT1G27385.3"; class_code "="; tss_id "TSS7319"; p_id "P5930";
Chr1	Cufflinks	exon	9510938	9511185	.	-	.	gene_id "XLOC_005767"; transcript_id "TCONS_00008823"; exon_number "1"; gene_name "AT1G27385"; oId "AT1G27385.2"; nearest_ref "AT1G27385.2"; class_code "="; tss_id "TSS7319"; p_id "P5927";
Chr1	Cufflinks	exon	9511361	9511444	.	-	.	gene_id "XLOC_005767"; transcript_id "TCONS_00008823"; exon_number "2"; gene_name "AT1G27385"; oId "AT1G27385.2"; nearest_ref "AT1G27385.2"; class_code "="; tss_id "TSS7319"; p_id "P5927";
Chr1	Cufflinks	exon	9511818	9511931	.	-	.	gene_id "XLOC_005767"; transcript_id "TCONS_00008823"; exon_number "3"; gene_name "AT1G27385"; oId "AT1G27385.2"; nearest_ref "AT1G27385.2"; class_code "="; tss_id "TSS7319"; p_id "P5927";
Chr1	Cufflinks	exon	9512116	9512216	.	-	.	gene_id "XLOC_005767"; transcript_id "TCONS_00008823"; exon_number "4"; gene_name "AT1G27385"; oId "AT1G27385.2"; nearest_ref "AT1G27385.2"; class_code "="; tss_id "TSS7319"; p_id "P5927";
Chr1	Cufflinks	exon	9512571	9512860	.	-	.	gene_id "XLOC_005767"; transcript_id "TCONS_00008823"; exon_number "5"; gene_name "AT1G27385"; oId "AT1G27385.2"; nearest_ref "AT1G27385.2"; class_code "="; tss_id "TSS7319"; p_id "P5927";
Chr1	Cufflinks	exon	9510938	9511185	.	-	.	gene_id "XLOC_005767"; transcript_id "TCONS_00008822"; exon_number "1"; gene_name "AT1G27385"; oId "AT1G27385.1"; nearest_ref "AT1G27385.1"; class_code "="; tss_id "TSS7319"; p_id "P5929";
Chr1	Cufflinks	exon	9511361	9511444	.	-	.	gene_id "XLOC_005767"; transcript_id "TCONS_00008822"; exon_number "2"; gene_name "AT1G27385"; oId "AT1G27385.1"; nearest_ref "AT1G27385.1"; class_code "="; tss_id "TSS7319"; p_id "P5929";
Chr1	Cufflinks	exon	9511818	9511931	.	-	.	gene_id "XLOC_005767"; transcript_id "TCONS_00008822"; exon_number "3"; gene_name "AT1G27385"; oId "AT1G27385.1"; nearest_ref "AT1G27385.1"; class_code "="; tss_id "TSS7319"; p_id "P5929";
Chr1	Cufflinks	exon	9512116	9512219	.	-	.	gene_id "XLOC_005767"; transcript_id "TCONS_00008822"; exon_number "4"; gene_name "AT1G27385"; oId "AT1G27385.1"; nearest_ref "AT1G27385.1"; class_code "="; tss_id "TSS7319"; p_id "P5929";
Chr1	Cufflinks	exon	9512571	9512860	.	-	.	gene_id "XLOC_005767"; transcript_id "TCONS_00008822"; exon_number "5"; gene_name "AT1G27385"; oId "AT1G27385.1"; nearest_ref "AT1G27385.1"; class_code "="; tss_id "TSS7319"; p_id "P5929";
Chr1	Cufflinks	exon	9513089	9513600	.	-	.	gene_id "XLOC_005768"; transcript_id "TCONS_00008824"; exon_number "1"; gene_name "TOM20-2"; oId "AT1G27390.1"; nearest_ref "AT1G27390.1"; class_code "="; tss_id "TSS7320"; p_id "P5931";
Chr1	Cufflinks	exon	9513772	9513876	.	-	.	gene_id "XLOC_005768"; transcript_id "TCONS_00008824"; exon_number "2"; gene_name "TOM20-2"; oId "AT1G27390.1"; nearest_ref "AT1G27390.1"; class_code "="; tss_id "TSS7320"; p_id "P5931";
Chr1	Cufflinks	exon	9514051	9514098	.	-	.	gene_id "XLOC_005768"; transcript_id "TCONS_00008824"; exon_number "3"; gene_name "TOM20-2"; oId "AT1G27390.1"; nearest_ref "AT1G27390.1"; class_code "="; tss_id "TSS7320"; p_id "P5931";
Chr1	Cufflinks	exon	9514190	9514359	.	-	.	gene_id "XLOC_005768"; transcript_id "TCONS_00008824"; exon_number "4"; gene_name "TOM20-2"; oId "AT1G27390.1"; nearest_ref "AT1G27390.1"; class_code "="; tss_id "TSS7320"; p_id "P5931";
Chr1	Cufflinks	exon	9514446	9514524	.	-	.	gene_id "XLOC_005768"; transcript_id "TCONS_00008824"; exon_number "5"; gene_name "TOM20-2"; oId "AT1G27390.1"; nearest_ref "AT1G27390.1"; class_code "="; tss_id "TSS7320"; p_id "P5931";
Chr1	Cufflinks	exon	9514814	9515001	.	-	.	gene_id "XLOC_005768"; transcript_id "TCONS_00008824"; exon_number "6"; gene_name "TOM20-2"; oId "AT1G27390.1"; nearest_ref "AT1G27390.1"; class_code "="; tss_id "TSS7320"; p_id "P5931";
Chr1	Cufflinks	exon	9520792	9521304	.	-	.	gene_id "XLOC_005769"; transcript_id "TCONS_00016608"; exon_number "1"; gene_name "AT1G27430"; oId "CUFF.9839.2"; nearest_ref "AT1G27430.1"; class_code "j"; tss_id "TSS7321";
Chr1	Cufflinks	exon	9521389	9521534	.	-	.	gene_id "XLOC_005769"; transcript_id "TCONS_00016608"; exon_number "2"; gene_name "AT1G27430"; oId "CUFF.9839.2"; nearest_ref "AT1G27430.1"; class_code "j"; tss_id "TSS7321";
Chr1	Cufflinks	exon	9521656	9521701	.	-	.	gene_id "XLOC_005769"; transcript_id "TCONS_00016608"; exon_number "3"; gene_name "AT1G27430"; oId "CUFF.9839.2"; nearest_ref "AT1G27430.1"; class_code "j"; tss_id "TSS7321";
Chr1	Cufflinks	exon	9521827	9523983	.	-	.	gene_id "XLOC_005769"; transcript_id "TCONS_00016608"; exon_number "4"; gene_name "AT1G27430"; oId "CUFF.9839.2"; nearest_ref "AT1G27430.1"; class_code "j"; tss_id "TSS7321";
Chr1	Cufflinks	exon	9524131	9524841	.	-	.	gene_id "XLOC_005769"; transcript_id "TCONS_00016608"; exon_number "5"; gene_name "AT1G27430"; oId "CUFF.9839.2"; nearest_ref "AT1G27430.1"; class_code "j"; tss_id "TSS7321";
Chr1	Cufflinks	exon	9524988	9525086	.	-	.	gene_id "XLOC_005769"; transcript_id "TCONS_00016608"; exon_number "6"; gene_name "AT1G27430"; oId "CUFF.9839.2"; nearest_ref "AT1G27430.1"; class_code "j"; tss_id "TSS7321";
Chr1	Cufflinks	exon	9525185	9525324	.	-	.	gene_id "XLOC_005769"; transcript_id "TCONS_00016608"; exon_number "7"; gene_name "AT1G27430"; oId "CUFF.9839.2"; nearest_ref "AT1G27430.1"; class_code "j"; tss_id "TSS7321";
Chr1	Cufflinks	exon	9525439	9526220	.	-	.	gene_id "XLOC_005769"; transcript_id "TCONS_00016608"; exon_number "8"; gene_name "AT1G27430"; oId "CUFF.9839.2"; nearest_ref "AT1G27430.1"; class_code "j"; tss_id "TSS7321";
Chr1	Cufflinks	exon	9526390	9526460	.	-	.	gene_id "XLOC_005769"; transcript_id "TCONS_00016608"; exon_number "9"; gene_name "AT1G27430"; oId "CUFF.9839.2"; nearest_ref "AT1G27430.1"; class_code "j"; tss_id "TSS7321";
Chr1	Cufflinks	exon	9526862	9527212	.	-	.	gene_id "XLOC_005769"; transcript_id "TCONS_00016608"; exon_number "10"; gene_name "AT1G27430"; oId "CUFF.9839.2"; nearest_ref "AT1G27430.1"; class_code "j"; tss_id "TSS7321";
Chr1	Cufflinks	exon	9520792	9521304	.	-	.	gene_id "XLOC_005769"; transcript_id "TCONS_00016607"; exon_number "1"; gene_name "AT1G27430"; oId "CUFF.9839.1"; nearest_ref "AT1G27430.1"; class_code "j"; tss_id "TSS7321";
Chr1	Cufflinks	exon	9521389	9521534	.	-	.	gene_id "XLOC_005769"; transcript_id "TCONS_00016607"; exon_number "2"; gene_name "AT1G27430"; oId "CUFF.9839.1"; nearest_ref "AT1G27430.1"; class_code "j"; tss_id "TSS7321";
Chr1	Cufflinks	exon	9521656	9521701	.	-	.	gene_id "XLOC_005769"; transcript_id "TCONS_00016607"; exon_number "3"; gene_name "AT1G27430"; oId "CUFF.9839.1"; nearest_ref "AT1G27430.1"; class_code "j"; tss_id "TSS7321";
Chr1	Cufflinks	exon	9521827	9523983	.	-	.	gene_id "XLOC_005769"; transcript_id "TCONS_00016607"; exon_number "4"; gene_name "AT1G27430"; oId "CUFF.9839.1"; nearest_ref "AT1G27430.1"; class_code "j"; tss_id "TSS7321";
Chr1	Cufflinks	exon	9524131	9525086	.	-	.	gene_id "XLOC_005769"; transcript_id "TCONS_00016607"; exon_number "5"; gene_name "AT1G27430"; oId "CUFF.9839.1"; nearest_ref "AT1G27430.1"; class_code "j"; tss_id "TSS7321";
Chr1	Cufflinks	exon	9525185	9525275	.	-	.	gene_id "XLOC_005769"; transcript_id "TCONS_00016607"; exon_number "6"; gene_name "AT1G27430"; oId "CUFF.9839.1"; nearest_ref "AT1G27430.1"; class_code "j"; tss_id "TSS7321";
Chr1	Cufflinks	exon	9525390	9526220	.	-	.	gene_id "XLOC_005769"; transcript_id "TCONS_00016607"; exon_number "7"; gene_name "AT1G27430"; oId "CUFF.9839.1"; nearest_ref "AT1G27430.1"; class_code "j"; tss_id "TSS7321";
Chr1	Cufflinks	exon	9526390	9526460	.	-	.	gene_id "XLOC_005769"; transcript_id "TCONS_00016607"; exon_number "8"; gene_name "AT1G27430"; oId "CUFF.9839.1"; nearest_ref "AT1G27430.1"; class_code "j"; tss_id "TSS7321";
Chr1	Cufflinks	exon	9526862	9527212	.	-	.	gene_id "XLOC_005769"; transcript_id "TCONS_00016607"; exon_number "9"; gene_name "AT1G27430"; oId "CUFF.9839.1"; nearest_ref "AT1G27430.1"; class_code "j"; tss_id "TSS7321";
Chr1	Cufflinks	exon	9520805	9521304	.	-	.	gene_id "XLOC_005769"; transcript_id "TCONS_00008825"; exon_number "1"; gene_name "AT1G27430"; oId "CUFF.5894.2"; nearest_ref "AT1G27430.1"; class_code "j"; tss_id "TSS7322";
Chr1	Cufflinks	exon	9521389	9521534	.	-	.	gene_id "XLOC_005769"; transcript_id "TCONS_00008825"; exon_number "2"; gene_name "AT1G27430"; oId "CUFF.5894.2"; nearest_ref "AT1G27430.1"; class_code "j"; tss_id "TSS7322";
Chr1	Cufflinks	exon	9521656	9521701	.	-	.	gene_id "XLOC_005769"; transcript_id "TCONS_00008825"; exon_number "3"; gene_name "AT1G27430"; oId "CUFF.5894.2"; nearest_ref "AT1G27430.1"; class_code "j"; tss_id "TSS7322";
Chr1	Cufflinks	exon	9521827	9523983	.	-	.	gene_id "XLOC_005769"; transcript_id "TCONS_00008825"; exon_number "4"; gene_name "AT1G27430"; oId "CUFF.5894.2"; nearest_ref "AT1G27430.1"; class_code "j"; tss_id "TSS7322";
Chr1	Cufflinks	exon	9524131	9524841	.	-	.	gene_id "XLOC_005769"; transcript_id "TCONS_00008825"; exon_number "5"; gene_name "AT1G27430"; oId "CUFF.5894.2"; nearest_ref "AT1G27430.1"; class_code "j"; tss_id "TSS7322";
Chr1	Cufflinks	exon	9524988	9525086	.	-	.	gene_id "XLOC_005769"; transcript_id "TCONS_00008825"; exon_number "6"; gene_name "AT1G27430"; oId "CUFF.5894.2"; nearest_ref "AT1G27430.1"; class_code "j"; tss_id "TSS7322";
Chr1	Cufflinks	exon	9525185	9526377	.	-	.	gene_id "XLOC_005769"; transcript_id "TCONS_00008825"; exon_number "7"; gene_name "AT1G27430"; oId "CUFF.5894.2"; nearest_ref "AT1G27430.1"; class_code "j"; tss_id "TSS7322";
Chr1	Cufflinks	exon	9520805	9521304	.	-	.	gene_id "XLOC_005769"; transcript_id "TCONS_00008826"; exon_number "1"; gene_name "AT1G27430"; oId "CUFF.5894.1"; nearest_ref "AT1G27430.1"; class_code "j"; tss_id "TSS7321";
Chr1	Cufflinks	exon	9521389	9521534	.	-	.	gene_id "XLOC_005769"; transcript_id "TCONS_00008826"; exon_number "2"; gene_name "AT1G27430"; oId "CUFF.5894.1"; nearest_ref "AT1G27430.1"; class_code "j"; tss_id "TSS7321";
Chr1	Cufflinks	exon	9521656	9521728	.	-	.	gene_id "XLOC_005769"; transcript_id "TCONS_00008826"; exon_number "3"; gene_name "AT1G27430"; oId "CUFF.5894.1"; nearest_ref "AT1G27430.1"; class_code "j"; tss_id "TSS7321";
Chr1	Cufflinks	exon	9521827	9523983	.	-	.	gene_id "XLOC_005769"; transcript_id "TCONS_00008826"; exon_number "4"; gene_name "AT1G27430"; oId "CUFF.5894.1"; nearest_ref "AT1G27430.1"; class_code "j"; tss_id "TSS7321";
Chr1	Cufflinks	exon	9524131	9525086	.	-	.	gene_id "XLOC_005769"; transcript_id "TCONS_00008826"; exon_number "5"; gene_name "AT1G27430"; oId "CUFF.5894.1"; nearest_ref "AT1G27430.1"; class_code "j"; tss_id "TSS7321";
Chr1	Cufflinks	exon	9525185	9525275	.	-	.	gene_id "XLOC_005769"; transcript_id "TCONS_00008826"; exon_number "6"; gene_name "AT1G27430"; oId "CUFF.5894.1"; nearest_ref "AT1G27430.1"; class_code "j"; tss_id "TSS7321";
Chr1	Cufflinks	exon	9525390	9526220	.	-	.	gene_id "XLOC_005769"; transcript_id "TCONS_00008826"; exon_number "7"; gene_name "AT1G27430"; oId "CUFF.5894.1"; nearest_ref "AT1G27430.1"; class_code "j"; tss_id "TSS7321";
Chr1	Cufflinks	exon	9526390	9526460	.	-	.	gene_id "XLOC_005769"; transcript_id "TCONS_00008826"; exon_number "8"; gene_name "AT1G27430"; oId "CUFF.5894.1"; nearest_ref "AT1G27430.1"; class_code "j"; tss_id "TSS7321";
Chr1	Cufflinks	exon	9526862	9527163	.	-	.	gene_id "XLOC_005769"; transcript_id "TCONS_00008826"; exon_number "9"; gene_name "AT1G27430"; oId "CUFF.5894.1"; nearest_ref "AT1G27430.1"; class_code "j"; tss_id "TSS7321";
Chr1	Cufflinks	exon	9520911	9521304	.	-	.	gene_id "XLOC_005769"; transcript_id "TCONS_00008827"; exon_number "1"; gene_name "AT1G27430"; oId "AT1G27430.1"; nearest_ref "AT1G27430.1"; class_code "="; tss_id "TSS7323"; p_id "P5932";
Chr1	Cufflinks	exon	9521389	9521534	.	-	.	gene_id "XLOC_005769"; transcript_id "TCONS_00008827"; exon_number "2"; gene_name "AT1G27430"; oId "AT1G27430.1"; nearest_ref "AT1G27430.1"; class_code "="; tss_id "TSS7323"; p_id "P5932";
Chr1	Cufflinks	exon	9521656	9521701	.	-	.	gene_id "XLOC_005769"; transcript_id "TCONS_00008827"; exon_number "3"; gene_name "AT1G27430"; oId "AT1G27430.1"; nearest_ref "AT1G27430.1"; class_code "="; tss_id "TSS7323"; p_id "P5932";
Chr1	Cufflinks	exon	9521827	9523983	.	-	.	gene_id "XLOC_005769"; transcript_id "TCONS_00008827"; exon_number "4"; gene_name "AT1G27430"; oId "AT1G27430.1"; nearest_ref "AT1G27430.1"; class_code "="; tss_id "TSS7323"; p_id "P5932";
Chr1	Cufflinks	exon	9524131	9524841	.	-	.	gene_id "XLOC_005769"; transcript_id "TCONS_00008827"; exon_number "5"; gene_name "AT1G27430"; oId "AT1G27430.1"; nearest_ref "AT1G27430.1"; class_code "="; tss_id "TSS7323"; p_id "P5932";
Chr1	Cufflinks	exon	9524988	9525086	.	-	.	gene_id "XLOC_005769"; transcript_id "TCONS_00008827"; exon_number "6"; gene_name "AT1G27430"; oId "AT1G27430.1"; nearest_ref "AT1G27430.1"; class_code "="; tss_id "TSS7323"; p_id "P5932";
Chr1	Cufflinks	exon	9525185	9525275	.	-	.	gene_id "XLOC_005769"; transcript_id "TCONS_00008827"; exon_number "7"; gene_name "AT1G27430"; oId "AT1G27430.1"; nearest_ref "AT1G27430.1"; class_code "="; tss_id "TSS7323"; p_id "P5932";
Chr1	Cufflinks	exon	9525390	9526220	.	-	.	gene_id "XLOC_005769"; transcript_id "TCONS_00008827"; exon_number "8"; gene_name "AT1G27430"; oId "AT1G27430.1"; nearest_ref "AT1G27430.1"; class_code "="; tss_id "TSS7323"; p_id "P5932";
Chr1	Cufflinks	exon	9526390	9526460	.	-	.	gene_id "XLOC_005769"; transcript_id "TCONS_00008827"; exon_number "9"; gene_name "AT1G27430"; oId "AT1G27430.1"; nearest_ref "AT1G27430.1"; class_code "="; tss_id "TSS7323"; p_id "P5932";
Chr1	Cufflinks	exon	9526862	9526928	.	-	.	gene_id "XLOC_005769"; transcript_id "TCONS_00008827"; exon_number "10"; gene_name "AT1G27430"; oId "AT1G27430.1"; nearest_ref "AT1G27430.1"; class_code "="; tss_id "TSS7323"; p_id "P5932";
Chr1	Cufflinks	exon	9521614	9521701	.	-	.	gene_id "XLOC_005769"; transcript_id "TCONS_00014433"; exon_number "1"; gene_name "AT1G27430"; oId "CUFF.9360.2"; nearest_ref "AT1G27430.1"; class_code "j"; tss_id "TSS7321";
Chr1	Cufflinks	exon	9521827	9525086	.	-	.	gene_id "XLOC_005769"; transcript_id "TCONS_00014433"; exon_number "2"; gene_name "AT1G27430"; oId "CUFF.9360.2"; nearest_ref "AT1G27430.1"; class_code "j"; tss_id "TSS7321";
Chr1	Cufflinks	exon	9525185	9525275	.	-	.	gene_id "XLOC_005769"; transcript_id "TCONS_00014433"; exon_number "3"; gene_name "AT1G27430"; oId "CUFF.9360.2"; nearest_ref "AT1G27430.1"; class_code "j"; tss_id "TSS7321";
Chr1	Cufflinks	exon	9525390	9526220	.	-	.	gene_id "XLOC_005769"; transcript_id "TCONS_00014433"; exon_number "4"; gene_name "AT1G27430"; oId "CUFF.9360.2"; nearest_ref "AT1G27430.1"; class_code "j"; tss_id "TSS7321";
Chr1	Cufflinks	exon	9526390	9526460	.	-	.	gene_id "XLOC_005769"; transcript_id "TCONS_00014433"; exon_number "5"; gene_name "AT1G27430"; oId "CUFF.9360.2"; nearest_ref "AT1G27430.1"; class_code "j"; tss_id "TSS7321";
Chr1	Cufflinks	exon	9526862	9527212	.	-	.	gene_id "XLOC_005769"; transcript_id "TCONS_00014433"; exon_number "6"; gene_name "AT1G27430"; oId "CUFF.9360.2"; nearest_ref "AT1G27430.1"; class_code "j"; tss_id "TSS7321";
Chr1	Cufflinks	exon	9527574	9528054	.	-	.	gene_id "XLOC_005770"; transcript_id "TCONS_00008828"; exon_number "1"; gene_name "AT1G27435"; oId "AT1G27435.1"; nearest_ref "AT1G27435.1"; class_code "="; tss_id "TSS7324"; p_id "P5933";
Chr1	Cufflinks	exon	9528668	9528878	.	-	.	gene_id "XLOC_005770"; transcript_id "TCONS_00008828"; exon_number "2"; gene_name "AT1G27435"; oId "AT1G27435.1"; nearest_ref "AT1G27435.1"; class_code "="; tss_id "TSS7324"; p_id "P5933";
Chr1	Cufflinks	exon	9528959	9529778	.	-	.	gene_id "XLOC_005771"; transcript_id "TCONS_00014434"; exon_number "1"; gene_name "GUT2"; oId "CUFF.9361.1"; nearest_ref "AT1G27440.1"; class_code "j"; tss_id "TSS7325";
Chr1	Cufflinks	exon	9530025	9530496	.	-	.	gene_id "XLOC_005771"; transcript_id "TCONS_00014434"; exon_number "2"; gene_name "GUT2"; oId "CUFF.9361.1"; nearest_ref "AT1G27440.1"; class_code "j"; tss_id "TSS7325";
Chr1	Cufflinks	exon	9529014	9529778	.	-	.	gene_id "XLOC_005771"; transcript_id "TCONS_00016609"; exon_number "1"; gene_name "GUT2"; oId "CUFF.9840.1"; nearest_ref "AT1G27440.1"; class_code "j"; tss_id "TSS7326";
Chr1	Cufflinks	exon	9530025	9530266	.	-	.	gene_id "XLOC_005771"; transcript_id "TCONS_00016609"; exon_number "2"; gene_name "GUT2"; oId "CUFF.9840.1"; nearest_ref "AT1G27440.1"; class_code "j"; tss_id "TSS7326";
Chr1	Cufflinks	exon	9530520	9530921	.	-	.	gene_id "XLOC_005771"; transcript_id "TCONS_00016609"; exon_number "3"; gene_name "GUT2"; oId "CUFF.9840.1"; nearest_ref "AT1G27440.1"; class_code "j"; tss_id "TSS7326";
Chr1	Cufflinks	exon	9531133	9531379	.	-	.	gene_id "XLOC_005771"; transcript_id "TCONS_00016609"; exon_number "4"; gene_name "GUT2"; oId "CUFF.9840.1"; nearest_ref "AT1G27440.1"; class_code "j"; tss_id "TSS7326";
Chr1	Cufflinks	exon	9529141	9529778	.	-	.	gene_id "XLOC_005771"; transcript_id "TCONS_00008829"; exon_number "1"; gene_name "GUT2"; oId "AT1G27440.1"; nearest_ref "AT1G27440.1"; class_code "="; tss_id "TSS7326"; p_id "P5934";
Chr1	Cufflinks	exon	9530025	9530266	.	-	.	gene_id "XLOC_005771"; transcript_id "TCONS_00008829"; exon_number "2"; gene_name "GUT2"; oId "AT1G27440.1"; nearest_ref "AT1G27440.1"; class_code "="; tss_id "TSS7326"; p_id "P5934";
Chr1	Cufflinks	exon	9530520	9530908	.	-	.	gene_id "XLOC_005771"; transcript_id "TCONS_00008829"; exon_number "3"; gene_name "GUT2"; oId "AT1G27440.1"; nearest_ref "AT1G27440.1"; class_code "="; tss_id "TSS7326"; p_id "P5934";
Chr1	Cufflinks	exon	9531120	9531375	.	-	.	gene_id "XLOC_005771"; transcript_id "TCONS_00008829"; exon_number "4"; gene_name "GUT2"; oId "AT1G27440.1"; nearest_ref "AT1G27440.1"; class_code "="; tss_id "TSS7326"; p_id "P5934";
Chr1	Cufflinks	exon	9537746	9539013	.	-	.	gene_id "XLOC_005772"; transcript_id "TCONS_00008830"; exon_number "1"; gene_name "AT1G27461"; oId "AT1G27461.1"; nearest_ref "AT1G27461.1"; class_code "="; tss_id "TSS7327"; p_id "P5935";
Chr1	Cufflinks	exon	9539999	9540695	.	-	.	gene_id "XLOC_005773"; transcript_id "TCONS_00008831"; exon_number "1"; gene_name "AT1G27470"; oId "CUFF.5896.1"; nearest_ref "AT1G27470.1"; class_code "j"; tss_id "TSS7328";
Chr1	Cufflinks	exon	9540777	9541037	.	-	.	gene_id "XLOC_005773"; transcript_id "TCONS_00008831"; exon_number "2"; gene_name "AT1G27470"; oId "CUFF.5896.1"; nearest_ref "AT1G27470.1"; class_code "j"; tss_id "TSS7328";
Chr1	Cufflinks	exon	9541190	9541371	.	-	.	gene_id "XLOC_005773"; transcript_id "TCONS_00008831"; exon_number "3"; gene_name "AT1G27470"; oId "CUFF.5896.1"; nearest_ref "AT1G27470.1"; class_code "j"; tss_id "TSS7328";
Chr1	Cufflinks	exon	9541455	9542032	.	-	.	gene_id "XLOC_005773"; transcript_id "TCONS_00008831"; exon_number "4"; gene_name "AT1G27470"; oId "CUFF.5896.1"; nearest_ref "AT1G27470.1"; class_code "j"; tss_id "TSS7328";
Chr1	Cufflinks	exon	9542379	9542526	.	-	.	gene_id "XLOC_005773"; transcript_id "TCONS_00008831"; exon_number "5"; gene_name "AT1G27470"; oId "CUFF.5896.1"; nearest_ref "AT1G27470.1"; class_code "j"; tss_id "TSS7328";
Chr1	Cufflinks	exon	9542767	9542929	.	-	.	gene_id "XLOC_005773"; transcript_id "TCONS_00008831"; exon_number "6"; gene_name "AT1G27470"; oId "CUFF.5896.1"; nearest_ref "AT1G27470.1"; class_code "j"; tss_id "TSS7328";
Chr1	Cufflinks	exon	9543003	9543123	.	-	.	gene_id "XLOC_005773"; transcript_id "TCONS_00008831"; exon_number "7"; gene_name "AT1G27470"; oId "CUFF.5896.1"; nearest_ref "AT1G27470.1"; class_code "j"; tss_id "TSS7328";
Chr1	Cufflinks	exon	9543276	9543332	.	-	.	gene_id "XLOC_005773"; transcript_id "TCONS_00008831"; exon_number "8"; gene_name "AT1G27470"; oId "CUFF.5896.1"; nearest_ref "AT1G27470.1"; class_code "j"; tss_id "TSS7328";
Chr1	Cufflinks	exon	9543418	9543709	.	-	.	gene_id "XLOC_005773"; transcript_id "TCONS_00008831"; exon_number "9"; gene_name "AT1G27470"; oId "CUFF.5896.1"; nearest_ref "AT1G27470.1"; class_code "j"; tss_id "TSS7328";
Chr1	Cufflinks	exon	9543814	9543957	.	-	.	gene_id "XLOC_005773"; transcript_id "TCONS_00008831"; exon_number "10"; gene_name "AT1G27470"; oId "CUFF.5896.1"; nearest_ref "AT1G27470.1"; class_code "j"; tss_id "TSS7328";
Chr1	Cufflinks	exon	9544060	9544292	.	-	.	gene_id "XLOC_005773"; transcript_id "TCONS_00008831"; exon_number "11"; gene_name "AT1G27470"; oId "CUFF.5896.1"; nearest_ref "AT1G27470.1"; class_code "j"; tss_id "TSS7328";
Chr1	Cufflinks	exon	9540018	9540695	.	-	.	gene_id "XLOC_005773"; transcript_id "TCONS_00016610"; exon_number "1"; gene_name "AT1G27470"; oId "CUFF.9842.1"; nearest_ref "AT1G27470.1"; class_code "j"; tss_id "TSS7328";
Chr1	Cufflinks	exon	9540777	9541037	.	-	.	gene_id "XLOC_005773"; transcript_id "TCONS_00016610"; exon_number "2"; gene_name "AT1G27470"; oId "CUFF.9842.1"; nearest_ref "AT1G27470.1"; class_code "j"; tss_id "TSS7328";
Chr1	Cufflinks	exon	9541190	9541371	.	-	.	gene_id "XLOC_005773"; transcript_id "TCONS_00016610"; exon_number "3"; gene_name "AT1G27470"; oId "CUFF.9842.1"; nearest_ref "AT1G27470.1"; class_code "j"; tss_id "TSS7328";
Chr1	Cufflinks	exon	9541455	9542032	.	-	.	gene_id "XLOC_005773"; transcript_id "TCONS_00016610"; exon_number "4"; gene_name "AT1G27470"; oId "CUFF.9842.1"; nearest_ref "AT1G27470.1"; class_code "j"; tss_id "TSS7328";
Chr1	Cufflinks	exon	9542379	9542558	.	-	.	gene_id "XLOC_005773"; transcript_id "TCONS_00016610"; exon_number "5"; gene_name "AT1G27470"; oId "CUFF.9842.1"; nearest_ref "AT1G27470.1"; class_code "j"; tss_id "TSS7328";
Chr1	Cufflinks	exon	9542799	9542929	.	-	.	gene_id "XLOC_005773"; transcript_id "TCONS_00016610"; exon_number "6"; gene_name "AT1G27470"; oId "CUFF.9842.1"; nearest_ref "AT1G27470.1"; class_code "j"; tss_id "TSS7328";
Chr1	Cufflinks	exon	9543003	9543116	.	-	.	gene_id "XLOC_005773"; transcript_id "TCONS_00016610"; exon_number "7"; gene_name "AT1G27470"; oId "CUFF.9842.1"; nearest_ref "AT1G27470.1"; class_code "j"; tss_id "TSS7328";
Chr1	Cufflinks	exon	9543269	9543333	.	-	.	gene_id "XLOC_005773"; transcript_id "TCONS_00016610"; exon_number "8"; gene_name "AT1G27470"; oId "CUFF.9842.1"; nearest_ref "AT1G27470.1"; class_code "j"; tss_id "TSS7328";
Chr1	Cufflinks	exon	9543418	9543709	.	-	.	gene_id "XLOC_005773"; transcript_id "TCONS_00016610"; exon_number "9"; gene_name "AT1G27470"; oId "CUFF.9842.1"; nearest_ref "AT1G27470.1"; class_code "j"; tss_id "TSS7328";
Chr1	Cufflinks	exon	9543814	9543957	.	-	.	gene_id "XLOC_005773"; transcript_id "TCONS_00016610"; exon_number "10"; gene_name "AT1G27470"; oId "CUFF.9842.1"; nearest_ref "AT1G27470.1"; class_code "j"; tss_id "TSS7328";
Chr1	Cufflinks	exon	9544060	9544303	.	-	.	gene_id "XLOC_005773"; transcript_id "TCONS_00016610"; exon_number "11"; gene_name "AT1G27470"; oId "CUFF.9842.1"; nearest_ref "AT1G27470.1"; class_code "j"; tss_id "TSS7328";
Chr1	Cufflinks	exon	9540066	9540695	.	-	.	gene_id "XLOC_005773"; transcript_id "TCONS_00018430"; exon_number "1"; gene_name "AT1G27470"; oId "CUFF.9931.1"; nearest_ref "AT1G27470.1"; class_code "j"; tss_id "TSS7328";
Chr1	Cufflinks	exon	9540777	9541037	.	-	.	gene_id "XLOC_005773"; transcript_id "TCONS_00018430"; exon_number "2"; gene_name "AT1G27470"; oId "CUFF.9931.1"; nearest_ref "AT1G27470.1"; class_code "j"; tss_id "TSS7328";
Chr1	Cufflinks	exon	9541190	9541371	.	-	.	gene_id "XLOC_005773"; transcript_id "TCONS_00018430"; exon_number "3"; gene_name "AT1G27470"; oId "CUFF.9931.1"; nearest_ref "AT1G27470.1"; class_code "j"; tss_id "TSS7328";
Chr1	Cufflinks	exon	9541455	9542032	.	-	.	gene_id "XLOC_005773"; transcript_id "TCONS_00018430"; exon_number "4"; gene_name "AT1G27470"; oId "CUFF.9931.1"; nearest_ref "AT1G27470.1"; class_code "j"; tss_id "TSS7328";
Chr1	Cufflinks	exon	9542379	9542526	.	-	.	gene_id "XLOC_005773"; transcript_id "TCONS_00018430"; exon_number "5"; gene_name "AT1G27470"; oId "CUFF.9931.1"; nearest_ref "AT1G27470.1"; class_code "j"; tss_id "TSS7328";
Chr1	Cufflinks	exon	9542767	9542929	.	-	.	gene_id "XLOC_005773"; transcript_id "TCONS_00018430"; exon_number "6"; gene_name "AT1G27470"; oId "CUFF.9931.1"; nearest_ref "AT1G27470.1"; class_code "j"; tss_id "TSS7328";
Chr1	Cufflinks	exon	9543003	9543116	.	-	.	gene_id "XLOC_005773"; transcript_id "TCONS_00018430"; exon_number "7"; gene_name "AT1G27470"; oId "CUFF.9931.1"; nearest_ref "AT1G27470.1"; class_code "j"; tss_id "TSS7328";
Chr1	Cufflinks	exon	9543269	9543333	.	-	.	gene_id "XLOC_005773"; transcript_id "TCONS_00018430"; exon_number "8"; gene_name "AT1G27470"; oId "CUFF.9931.1"; nearest_ref "AT1G27470.1"; class_code "j"; tss_id "TSS7328";
Chr1	Cufflinks	exon	9543418	9543709	.	-	.	gene_id "XLOC_005773"; transcript_id "TCONS_00018430"; exon_number "9"; gene_name "AT1G27470"; oId "CUFF.9931.1"; nearest_ref "AT1G27470.1"; class_code "j"; tss_id "TSS7328";
Chr1	Cufflinks	exon	9543814	9543957	.	-	.	gene_id "XLOC_005773"; transcript_id "TCONS_00018430"; exon_number "10"; gene_name "AT1G27470"; oId "CUFF.9931.1"; nearest_ref "AT1G27470.1"; class_code "j"; tss_id "TSS7328";
Chr1	Cufflinks	exon	9544060	9544309	.	-	.	gene_id "XLOC_005773"; transcript_id "TCONS_00018430"; exon_number "11"; gene_name "AT1G27470"; oId "CUFF.9931.1"; nearest_ref "AT1G27470.1"; class_code "j"; tss_id "TSS7328";
Chr1	Cufflinks	exon	9540113	9540695	.	-	.	gene_id "XLOC_005773"; transcript_id "TCONS_00008832"; exon_number "1"; gene_name "AT1G27470"; oId "AT1G27470.1"; nearest_ref "AT1G27470.1"; class_code "="; tss_id "TSS7328"; p_id "P5936";
Chr1	Cufflinks	exon	9540777	9541037	.	-	.	gene_id "XLOC_005773"; transcript_id "TCONS_00008832"; exon_number "2"; gene_name "AT1G27470"; oId "AT1G27470.1"; nearest_ref "AT1G27470.1"; class_code "="; tss_id "TSS7328"; p_id "P5936";
Chr1	Cufflinks	exon	9541190	9541371	.	-	.	gene_id "XLOC_005773"; transcript_id "TCONS_00008832"; exon_number "3"; gene_name "AT1G27470"; oId "AT1G27470.1"; nearest_ref "AT1G27470.1"; class_code "="; tss_id "TSS7328"; p_id "P5936";
Chr1	Cufflinks	exon	9541455	9542032	.	-	.	gene_id "XLOC_005773"; transcript_id "TCONS_00008832"; exon_number "4"; gene_name "AT1G27470"; oId "AT1G27470.1"; nearest_ref "AT1G27470.1"; class_code "="; tss_id "TSS7328"; p_id "P5936";
Chr1	Cufflinks	exon	9542379	9542526	.	-	.	gene_id "XLOC_005773"; transcript_id "TCONS_00008832"; exon_number "5"; gene_name "AT1G27470"; oId "AT1G27470.1"; nearest_ref "AT1G27470.1"; class_code "="; tss_id "TSS7328"; p_id "P5936";
Chr1	Cufflinks	exon	9542767	9542929	.	-	.	gene_id "XLOC_005773"; transcript_id "TCONS_00008832"; exon_number "6"; gene_name "AT1G27470"; oId "AT1G27470.1"; nearest_ref "AT1G27470.1"; class_code "="; tss_id "TSS7328"; p_id "P5936";
Chr1	Cufflinks	exon	9543003	9543116	.	-	.	gene_id "XLOC_005773"; transcript_id "TCONS_00008832"; exon_number "7"; gene_name "AT1G27470"; oId "AT1G27470.1"; nearest_ref "AT1G27470.1"; class_code "="; tss_id "TSS7328"; p_id "P5936";
Chr1	Cufflinks	exon	9543269	9543332	.	-	.	gene_id "XLOC_005773"; transcript_id "TCONS_00008832"; exon_number "8"; gene_name "AT1G27470"; oId "AT1G27470.1"; nearest_ref "AT1G27470.1"; class_code "="; tss_id "TSS7328"; p_id "P5936";
Chr1	Cufflinks	exon	9543418	9543709	.	-	.	gene_id "XLOC_005773"; transcript_id "TCONS_00008832"; exon_number "9"; gene_name "AT1G27470"; oId "AT1G27470.1"; nearest_ref "AT1G27470.1"; class_code "="; tss_id "TSS7328"; p_id "P5936";
Chr1	Cufflinks	exon	9543814	9543957	.	-	.	gene_id "XLOC_005773"; transcript_id "TCONS_00008832"; exon_number "10"; gene_name "AT1G27470"; oId "AT1G27470.1"; nearest_ref "AT1G27470.1"; class_code "="; tss_id "TSS7328"; p_id "P5936";
Chr1	Cufflinks	exon	9544060	9544292	.	-	.	gene_id "XLOC_005773"; transcript_id "TCONS_00008832"; exon_number "11"; gene_name "AT1G27470"; oId "AT1G27470.1"; nearest_ref "AT1G27470.1"; class_code "="; tss_id "TSS7328"; p_id "P5936";
Chr1	Cufflinks	exon	9546373	9546586	.	-	.	gene_id "XLOC_005774"; transcript_id "TCONS_00008833"; exon_number "1"; gene_name "AT1G27490"; oId "AT1G27490.1"; nearest_ref "AT1G27490.1"; class_code "="; tss_id "TSS7329"; p_id "P5937";
Chr1	Cufflinks	exon	9546710	9546890	.	-	.	gene_id "XLOC_005774"; transcript_id "TCONS_00008833"; exon_number "2"; gene_name "AT1G27490"; oId "AT1G27490.1"; nearest_ref "AT1G27490.1"; class_code "="; tss_id "TSS7329"; p_id "P5937";
Chr1	Cufflinks	exon	9546974	9547073	.	-	.	gene_id "XLOC_005774"; transcript_id "TCONS_00008833"; exon_number "3"; gene_name "AT1G27490"; oId "AT1G27490.1"; nearest_ref "AT1G27490.1"; class_code "="; tss_id "TSS7329"; p_id "P5937";
Chr1	Cufflinks	exon	9551451	9551830	.	-	.	gene_id "XLOC_005775"; transcript_id "TCONS_00008834"; exon_number "1"; gene_name "AT1G27500"; oId "AT1G27500.1"; nearest_ref "AT1G27500.1"; class_code "="; tss_id "TSS7330"; p_id "P5938";
Chr1	Cufflinks	exon	9551904	9553680	.	-	.	gene_id "XLOC_005775"; transcript_id "TCONS_00008834"; exon_number "2"; gene_name "AT1G27500"; oId "AT1G27500.1"; nearest_ref "AT1G27500.1"; class_code "="; tss_id "TSS7330"; p_id "P5938";
Chr1	Cufflinks	exon	9554033	9554139	.	-	.	gene_id "XLOC_005775"; transcript_id "TCONS_00008834"; exon_number "3"; gene_name "AT1G27500"; oId "AT1G27500.1"; nearest_ref "AT1G27500.1"; class_code "="; tss_id "TSS7330"; p_id "P5938";
Chr1	Cufflinks	exon	9554745	9555046	.	-	.	gene_id "XLOC_005776"; transcript_id "TCONS_00008835"; exon_number "1"; gene_name "AT1G27510"; oId "AT1G27510.1"; nearest_ref "AT1G27510.1"; class_code "="; tss_id "TSS7331"; p_id "P5939";
Chr1	Cufflinks	exon	9555125	9555217	.	-	.	gene_id "XLOC_005776"; transcript_id "TCONS_00008835"; exon_number "2"; gene_name "AT1G27510"; oId "AT1G27510.1"; nearest_ref "AT1G27510.1"; class_code "="; tss_id "TSS7331"; p_id "P5939";
Chr1	Cufflinks	exon	9555461	9555535	.	-	.	gene_id "XLOC_005776"; transcript_id "TCONS_00008835"; exon_number "3"; gene_name "AT1G27510"; oId "AT1G27510.1"; nearest_ref "AT1G27510.1"; class_code "="; tss_id "TSS7331"; p_id "P5939";
Chr1	Cufflinks	exon	9555623	9555789	.	-	.	gene_id "XLOC_005776"; transcript_id "TCONS_00008835"; exon_number "4"; gene_name "AT1G27510"; oId "AT1G27510.1"; nearest_ref "AT1G27510.1"; class_code "="; tss_id "TSS7331"; p_id "P5939";
Chr1	Cufflinks	exon	9555891	9556017	.	-	.	gene_id "XLOC_005776"; transcript_id "TCONS_00008835"; exon_number "5"; gene_name "AT1G27510"; oId "AT1G27510.1"; nearest_ref "AT1G27510.1"; class_code "="; tss_id "TSS7331"; p_id "P5939";
Chr1	Cufflinks	exon	9556157	9556846	.	-	.	gene_id "XLOC_005776"; transcript_id "TCONS_00008835"; exon_number "6"; gene_name "AT1G27510"; oId "AT1G27510.1"; nearest_ref "AT1G27510.1"; class_code "="; tss_id "TSS7331"; p_id "P5939";
Chr1	Cufflinks	exon	9557028	9557109	.	-	.	gene_id "XLOC_005776"; transcript_id "TCONS_00008835"; exon_number "7"; gene_name "AT1G27510"; oId "AT1G27510.1"; nearest_ref "AT1G27510.1"; class_code "="; tss_id "TSS7331"; p_id "P5939";
Chr1	Cufflinks	exon	9557189	9557295	.	-	.	gene_id "XLOC_005776"; transcript_id "TCONS_00008835"; exon_number "8"; gene_name "AT1G27510"; oId "AT1G27510.1"; nearest_ref "AT1G27510.1"; class_code "="; tss_id "TSS7331"; p_id "P5939";
Chr1	Cufflinks	exon	9557603	9557668	.	-	.	gene_id "XLOC_005776"; transcript_id "TCONS_00008835"; exon_number "9"; gene_name "AT1G27510"; oId "AT1G27510.1"; nearest_ref "AT1G27510.1"; class_code "="; tss_id "TSS7331"; p_id "P5939";
Chr1	Cufflinks	exon	9557747	9557863	.	-	.	gene_id "XLOC_005776"; transcript_id "TCONS_00008835"; exon_number "10"; gene_name "AT1G27510"; oId "AT1G27510.1"; nearest_ref "AT1G27510.1"; class_code "="; tss_id "TSS7331"; p_id "P5939";
Chr1	Cufflinks	exon	9557964	9558367	.	-	.	gene_id "XLOC_005776"; transcript_id "TCONS_00008835"; exon_number "11"; gene_name "AT1G27510"; oId "AT1G27510.1"; nearest_ref "AT1G27510.1"; class_code "="; tss_id "TSS7331"; p_id "P5939";
Chr1	Cufflinks	exon	9554820	9555046	.	-	.	gene_id "XLOC_005776"; transcript_id "TCONS_00016611"; exon_number "1"; gene_name "AT1G27510"; oId "CUFF.9843.2"; nearest_ref "AT1G27510.1"; class_code "j"; tss_id "TSS7332";
Chr1	Cufflinks	exon	9555125	9555217	.	-	.	gene_id "XLOC_005776"; transcript_id "TCONS_00016611"; exon_number "2"; gene_name "AT1G27510"; oId "CUFF.9843.2"; nearest_ref "AT1G27510.1"; class_code "j"; tss_id "TSS7332";
Chr1	Cufflinks	exon	9555461	9555535	.	-	.	gene_id "XLOC_005776"; transcript_id "TCONS_00016611"; exon_number "3"; gene_name "AT1G27510"; oId "CUFF.9843.2"; nearest_ref "AT1G27510.1"; class_code "j"; tss_id "TSS7332";
Chr1	Cufflinks	exon	9555623	9555789	.	-	.	gene_id "XLOC_005776"; transcript_id "TCONS_00016611"; exon_number "4"; gene_name "AT1G27510"; oId "CUFF.9843.2"; nearest_ref "AT1G27510.1"; class_code "j"; tss_id "TSS7332";
Chr1	Cufflinks	exon	9555891	9556017	.	-	.	gene_id "XLOC_005776"; transcript_id "TCONS_00016611"; exon_number "5"; gene_name "AT1G27510"; oId "CUFF.9843.2"; nearest_ref "AT1G27510.1"; class_code "j"; tss_id "TSS7332";
Chr1	Cufflinks	exon	9556157	9556846	.	-	.	gene_id "XLOC_005776"; transcript_id "TCONS_00016611"; exon_number "6"; gene_name "AT1G27510"; oId "CUFF.9843.2"; nearest_ref "AT1G27510.1"; class_code "j"; tss_id "TSS7332";
Chr1	Cufflinks	exon	9557028	9557109	.	-	.	gene_id "XLOC_005776"; transcript_id "TCONS_00016611"; exon_number "7"; gene_name "AT1G27510"; oId "CUFF.9843.2"; nearest_ref "AT1G27510.1"; class_code "j"; tss_id "TSS7332";
Chr1	Cufflinks	exon	9557189	9557668	.	-	.	gene_id "XLOC_005776"; transcript_id "TCONS_00016611"; exon_number "8"; gene_name "AT1G27510"; oId "CUFF.9843.2"; nearest_ref "AT1G27510.1"; class_code "j"; tss_id "TSS7332";
Chr1	Cufflinks	exon	9557747	9557863	.	-	.	gene_id "XLOC_005776"; transcript_id "TCONS_00016611"; exon_number "9"; gene_name "AT1G27510"; oId "CUFF.9843.2"; nearest_ref "AT1G27510.1"; class_code "j"; tss_id "TSS7332";
Chr1	Cufflinks	exon	9557964	9558572	.	-	.	gene_id "XLOC_005776"; transcript_id "TCONS_00016611"; exon_number "10"; gene_name "AT1G27510"; oId "CUFF.9843.2"; nearest_ref "AT1G27510.1"; class_code "j"; tss_id "TSS7332";
Chr1	Cufflinks	exon	9562591	9562890	.	-	.	gene_id "XLOC_005777"; transcript_id "TCONS_00008836"; exon_number "1"; gene_name "AT1G27530"; oId "AT1G27530.1"; nearest_ref "AT1G27530.1"; class_code "="; tss_id "TSS7333"; p_id "P5940";
Chr1	Cufflinks	exon	9563409	9563470	.	-	.	gene_id "XLOC_005777"; transcript_id "TCONS_00008836"; exon_number "2"; gene_name "AT1G27530"; oId "AT1G27530.1"; nearest_ref "AT1G27530.1"; class_code "="; tss_id "TSS7333"; p_id "P5940";
Chr1	Cufflinks	exon	9563555	9563963	.	-	.	gene_id "XLOC_005777"; transcript_id "TCONS_00008836"; exon_number "3"; gene_name "AT1G27530"; oId "AT1G27530.1"; nearest_ref "AT1G27530.1"; class_code "="; tss_id "TSS7333"; p_id "P5940";
Chr1	Cufflinks	exon	9562670	9562890	.	-	.	gene_id "XLOC_005777"; transcript_id "TCONS_00008837"; exon_number "1"; gene_name "AT1G27530"; oId "CUFF.5899.2"; nearest_ref "AT1G27530.1"; class_code "j"; tss_id "TSS7333";
Chr1	Cufflinks	exon	9563409	9563472	.	-	.	gene_id "XLOC_005777"; transcript_id "TCONS_00008837"; exon_number "2"; gene_name "AT1G27530"; oId "CUFF.5899.2"; nearest_ref "AT1G27530.1"; class_code "j"; tss_id "TSS7333";
Chr1	Cufflinks	exon	9563555	9564011	.	-	.	gene_id "XLOC_005777"; transcript_id "TCONS_00008837"; exon_number "3"; gene_name "AT1G27530"; oId "CUFF.5899.2"; nearest_ref "AT1G27530.1"; class_code "j"; tss_id "TSS7333";
Chr1	Cufflinks	exon	9565764	9566151	.	-	.	gene_id "XLOC_005778"; transcript_id "TCONS_00016612"; exon_number "1"; gene_name "AT1G27540"; oId "CUFF.9845.1"; nearest_ref "AT1G27540.2"; class_code "o"; tss_id "TSS7334";
Chr1	Cufflinks	exon	9566591	9567906	.	-	.	gene_id "XLOC_005778"; transcript_id "TCONS_00016612"; exon_number "2"; gene_name "AT1G27540"; oId "CUFF.9845.1"; nearest_ref "AT1G27540.2"; class_code "o"; tss_id "TSS7334";
Chr1	Cufflinks	exon	9566332	9567906	.	-	.	gene_id "XLOC_005778"; transcript_id "TCONS_00008838"; exon_number "1"; gene_name "AT1G27540"; oId "AT1G27540.1"; nearest_ref "AT1G27540.1"; class_code "="; tss_id "TSS7334"; p_id "P5941";
Chr1	Cufflinks	exon	9566608	9567733	.	-	.	gene_id "XLOC_005778"; transcript_id "TCONS_00008839"; exon_number "1"; gene_name "AT1G27540"; oId "AT1G27540.2"; nearest_ref "AT1G27540.2"; class_code "="; tss_id "TSS7334"; p_id "P5942";
Chr1	Cufflinks	exon	9567824	9567888	.	-	.	gene_id "XLOC_005778"; transcript_id "TCONS_00008839"; exon_number "2"; gene_name "AT1G27540"; oId "AT1G27540.2"; nearest_ref "AT1G27540.2"; class_code "="; tss_id "TSS7334"; p_id "P5942";
Chr1	Cufflinks	exon	9568813	9569045	.	-	.	gene_id "XLOC_005779"; transcript_id "TCONS_00008840"; exon_number "1"; gene_name "AT1G27550"; oId "AT1G27550.1"; nearest_ref "AT1G27550.1"; class_code "="; tss_id "TSS7335"; p_id "P5943";
Chr1	Cufflinks	exon	9569186	9569330	.	-	.	gene_id "XLOC_005779"; transcript_id "TCONS_00008840"; exon_number "2"; gene_name "AT1G27550"; oId "AT1G27550.1"; nearest_ref "AT1G27550.1"; class_code "="; tss_id "TSS7335"; p_id "P5943";
Chr1	Cufflinks	exon	9570855	9571987	.	-	.	gene_id "XLOC_005780"; transcript_id "TCONS_00008841"; exon_number "1"; gene_name "AT1G27560"; oId "AT1G27560.1"; nearest_ref "AT1G27560.1"; class_code "="; tss_id "TSS7336";
Chr1	Cufflinks	exon	9589933	9590822	.	-	.	gene_id "XLOC_005781"; transcript_id "TCONS_00008842"; exon_number "1"; gene_name "AT1G27580"; oId "AT1G27580.1"; nearest_ref "AT1G27580.1"; class_code "="; tss_id "TSS7337"; p_id "P5944";
Chr1	Cufflinks	exon	9590871	9591075	.	-	.	gene_id "XLOC_005781"; transcript_id "TCONS_00008842"; exon_number "2"; gene_name "AT1G27580"; oId "AT1G27580.1"; nearest_ref "AT1G27580.1"; class_code "="; tss_id "TSS7337"; p_id "P5944";
Chr1	Cufflinks	exon	9603178	9603196	.	-	.	gene_id "XLOC_005782"; transcript_id "TCONS_00008843"; exon_number "1"; gene_name "IRX9-L"; oId "AT1G27600.2"; nearest_ref "AT1G27600.2"; class_code "="; tss_id "TSS7338"; p_id "P5945";
Chr1	Cufflinks	exon	9603677	9603869	.	-	.	gene_id "XLOC_005782"; transcript_id "TCONS_00008843"; exon_number "2"; gene_name "IRX9-L"; oId "AT1G27600.2"; nearest_ref "AT1G27600.2"; class_code "="; tss_id "TSS7338"; p_id "P5945";
Chr1	Cufflinks	exon	9604063	9604253	.	-	.	gene_id "XLOC_005782"; transcript_id "TCONS_00008843"; exon_number "3"; gene_name "IRX9-L"; oId "AT1G27600.2"; nearest_ref "AT1G27600.2"; class_code "="; tss_id "TSS7338"; p_id "P5945";
Chr1	Cufflinks	exon	9604344	9604593	.	-	.	gene_id "XLOC_005782"; transcript_id "TCONS_00008843"; exon_number "4"; gene_name "IRX9-L"; oId "AT1G27600.2"; nearest_ref "AT1G27600.2"; class_code "="; tss_id "TSS7338"; p_id "P5945";
Chr1	Cufflinks	exon	9605118	9606101	.	-	.	gene_id "XLOC_005782"; transcript_id "TCONS_00008843"; exon_number "5"; gene_name "IRX9-L"; oId "AT1G27600.2"; nearest_ref "AT1G27600.2"; class_code "="; tss_id "TSS7338"; p_id "P5945";
Chr1	Cufflinks	exon	9603553	9603869	.	-	.	gene_id "XLOC_005782"; transcript_id "TCONS_00008844"; exon_number "1"; gene_name "IRX9-L"; oId "AT1G27600.1"; nearest_ref "AT1G27600.1"; class_code "="; tss_id "TSS7338"; p_id "P5945";
Chr1	Cufflinks	exon	9604063	9604253	.	-	.	gene_id "XLOC_005782"; transcript_id "TCONS_00008844"; exon_number "2"; gene_name "IRX9-L"; oId "AT1G27600.1"; nearest_ref "AT1G27600.1"; class_code "="; tss_id "TSS7338"; p_id "P5945";
Chr1	Cufflinks	exon	9604344	9604593	.	-	.	gene_id "XLOC_005782"; transcript_id "TCONS_00008844"; exon_number "3"; gene_name "IRX9-L"; oId "AT1G27600.1"; nearest_ref "AT1G27600.1"; class_code "="; tss_id "TSS7338"; p_id "P5945";
Chr1	Cufflinks	exon	9605118	9606101	.	-	.	gene_id "XLOC_005782"; transcript_id "TCONS_00008844"; exon_number "4"; gene_name "IRX9-L"; oId "AT1G27600.1"; nearest_ref "AT1G27600.1"; class_code "="; tss_id "TSS7338"; p_id "P5945";
Chr1	Cufflinks	exon	9607111	9607305	.	-	.	gene_id "XLOC_005783"; transcript_id "TCONS_00008845"; exon_number "1"; gene_name "AT1G27610"; oId "AT1G27610.1"; nearest_ref "AT1G27610.1"; class_code "="; tss_id "TSS7339"; p_id "P5946";
Chr1	Cufflinks	exon	9607428	9607577	.	-	.	gene_id "XLOC_005783"; transcript_id "TCONS_00008845"; exon_number "2"; gene_name "AT1G27610"; oId "AT1G27610.1"; nearest_ref "AT1G27610.1"; class_code "="; tss_id "TSS7339"; p_id "P5946";
Chr1	Cufflinks	exon	9614463	9614906	.	-	.	gene_id "XLOC_005784"; transcript_id "TCONS_00008846"; exon_number "1"; gene_name "AT1G27640"; oId "AT1G27640.1"; nearest_ref "AT1G27640.1"; class_code "="; tss_id "TSS7340"; p_id "P5947";
Chr1	Cufflinks	exon	9627572	9628496	.	-	.	gene_id "XLOC_005785"; transcript_id "TCONS_00008847"; exon_number "1"; gene_name "AT1G27670"; oId "AT1G27670.1"; nearest_ref "AT1G27670.1"; class_code "="; tss_id "TSS7341"; p_id "P5948";
Chr1	Cufflinks	exon	9639973	9640705	.	-	.	gene_id "XLOC_005786"; transcript_id "TCONS_00014435"; exon_number "1"; gene_name "AT1G27700"; oId "CUFF.9469.1"; nearest_ref "AT1G27700.1"; class_code "j"; tss_id "TSS7342";
Chr1	Cufflinks	exon	9640800	9641288	.	-	.	gene_id "XLOC_005786"; transcript_id "TCONS_00014435"; exon_number "2"; gene_name "AT1G27700"; oId "CUFF.9469.1"; nearest_ref "AT1G27700.1"; class_code "j"; tss_id "TSS7342";
Chr1	Cufflinks	exon	9641365	9641479	.	-	.	gene_id "XLOC_005786"; transcript_id "TCONS_00014435"; exon_number "3"; gene_name "AT1G27700"; oId "CUFF.9469.1"; nearest_ref "AT1G27700.1"; class_code "j"; tss_id "TSS7342";
Chr1	Cufflinks	exon	9641676	9641901	.	-	.	gene_id "XLOC_005786"; transcript_id "TCONS_00014435"; exon_number "4"; gene_name "AT1G27700"; oId "CUFF.9469.1"; nearest_ref "AT1G27700.1"; class_code "j"; tss_id "TSS7342";
Chr1	Cufflinks	exon	9640013	9640419	.	-	.	gene_id "XLOC_005786"; transcript_id "TCONS_00016613"; exon_number "1"; gene_name "AT1G27700"; oId "CUFF.9855.1"; nearest_ref "AT1G27700.1"; class_code "j"; tss_id "TSS7342";
Chr1	Cufflinks	exon	9640519	9640701	.	-	.	gene_id "XLOC_005786"; transcript_id "TCONS_00016613"; exon_number "2"; gene_name "AT1G27700"; oId "CUFF.9855.1"; nearest_ref "AT1G27700.1"; class_code "j"; tss_id "TSS7342";
Chr1	Cufflinks	exon	9640800	9641479	.	-	.	gene_id "XLOC_005786"; transcript_id "TCONS_00016613"; exon_number "3"; gene_name "AT1G27700"; oId "CUFF.9855.1"; nearest_ref "AT1G27700.1"; class_code "j"; tss_id "TSS7342";
Chr1	Cufflinks	exon	9641676	9641901	.	-	.	gene_id "XLOC_005786"; transcript_id "TCONS_00016613"; exon_number "4"; gene_name "AT1G27700"; oId "CUFF.9855.1"; nearest_ref "AT1G27700.1"; class_code "j"; tss_id "TSS7342";
Chr1	Cufflinks	exon	9640013	9640419	.	-	.	gene_id "XLOC_005786"; transcript_id "TCONS_00016614"; exon_number "1"; gene_name "AT1G27700"; oId "CUFF.9855.2"; nearest_ref "AT1G27700.1"; class_code "j"; tss_id "TSS7342";
Chr1	Cufflinks	exon	9640519	9640705	.	-	.	gene_id "XLOC_005786"; transcript_id "TCONS_00016614"; exon_number "2"; gene_name "AT1G27700"; oId "CUFF.9855.2"; nearest_ref "AT1G27700.1"; class_code "j"; tss_id "TSS7342";
Chr1	Cufflinks	exon	9640800	9641286	.	-	.	gene_id "XLOC_005786"; transcript_id "TCONS_00016614"; exon_number "3"; gene_name "AT1G27700"; oId "CUFF.9855.2"; nearest_ref "AT1G27700.1"; class_code "j"; tss_id "TSS7342";
Chr1	Cufflinks	exon	9641365	9641479	.	-	.	gene_id "XLOC_005786"; transcript_id "TCONS_00016614"; exon_number "4"; gene_name "AT1G27700"; oId "CUFF.9855.2"; nearest_ref "AT1G27700.1"; class_code "j"; tss_id "TSS7342";
Chr1	Cufflinks	exon	9641676	9641903	.	-	.	gene_id "XLOC_005786"; transcript_id "TCONS_00016614"; exon_number "5"; gene_name "AT1G27700"; oId "CUFF.9855.2"; nearest_ref "AT1G27700.1"; class_code "j"; tss_id "TSS7342";
Chr1	Cufflinks	exon	9640198	9640419	.	-	.	gene_id "XLOC_005786"; transcript_id "TCONS_00008848"; exon_number "1"; gene_name "AT1G27700"; oId "CUFF.5911.1"; nearest_ref "AT1G27700.1"; class_code "j"; tss_id "TSS7343";
Chr1	Cufflinks	exon	9640519	9640705	.	-	.	gene_id "XLOC_005786"; transcript_id "TCONS_00008848"; exon_number "2"; gene_name "AT1G27700"; oId "CUFF.5911.1"; nearest_ref "AT1G27700.1"; class_code "j"; tss_id "TSS7343";
Chr1	Cufflinks	exon	9640800	9641288	.	-	.	gene_id "XLOC_005786"; transcript_id "TCONS_00008848"; exon_number "3"; gene_name "AT1G27700"; oId "CUFF.5911.1"; nearest_ref "AT1G27700.1"; class_code "j"; tss_id "TSS7343";
Chr1	Cufflinks	exon	9641369	9641570	.	-	.	gene_id "XLOC_005786"; transcript_id "TCONS_00008848"; exon_number "4"; gene_name "AT1G27700"; oId "CUFF.5911.1"; nearest_ref "AT1G27700.1"; class_code "j"; tss_id "TSS7343";
Chr1	Cufflinks	exon	9640198	9640419	.	-	.	gene_id "XLOC_005786"; transcript_id "TCONS_00008849"; exon_number "1"; gene_name "AT1G27700"; oId "AT1G27700.1"; nearest_ref "AT1G27700.1"; class_code "="; tss_id "TSS7342"; p_id "P5949";
Chr1	Cufflinks	exon	9640519	9640705	.	-	.	gene_id "XLOC_005786"; transcript_id "TCONS_00008849"; exon_number "2"; gene_name "AT1G27700"; oId "AT1G27700.1"; nearest_ref "AT1G27700.1"; class_code "="; tss_id "TSS7342"; p_id "P5949";
Chr1	Cufflinks	exon	9640800	9641288	.	-	.	gene_id "XLOC_005786"; transcript_id "TCONS_00008849"; exon_number "3"; gene_name "AT1G27700"; oId "AT1G27700.1"; nearest_ref "AT1G27700.1"; class_code "="; tss_id "TSS7342"; p_id "P5949";
Chr1	Cufflinks	exon	9641365	9641479	.	-	.	gene_id "XLOC_005786"; transcript_id "TCONS_00008849"; exon_number "4"; gene_name "AT1G27700"; oId "AT1G27700.1"; nearest_ref "AT1G27700.1"; class_code "="; tss_id "TSS7342"; p_id "P5949";
Chr1	Cufflinks	exon	9641676	9641901	.	-	.	gene_id "XLOC_005786"; transcript_id "TCONS_00008849"; exon_number "5"; gene_name "AT1G27700"; oId "AT1G27700.1"; nearest_ref "AT1G27700.1"; class_code "="; tss_id "TSS7342"; p_id "P5949";
Chr1	Cufflinks	exon	9640756	9641288	.	-	.	gene_id "XLOC_005786"; transcript_id "TCONS_00014436"; exon_number "1"; gene_name "AT1G27700"; oId "CUFF.9469.3"; nearest_ref "AT1G27700.1"; class_code "j"; tss_id "TSS7342";
Chr1	Cufflinks	exon	9641365	9641479	.	-	.	gene_id "XLOC_005786"; transcript_id "TCONS_00014436"; exon_number "2"; gene_name "AT1G27700"; oId "CUFF.9469.3"; nearest_ref "AT1G27700.1"; class_code "j"; tss_id "TSS7342";
Chr1	Cufflinks	exon	9641676	9641901	.	-	.	gene_id "XLOC_005786"; transcript_id "TCONS_00014436"; exon_number "3"; gene_name "AT1G27700"; oId "CUFF.9469.3"; nearest_ref "AT1G27700.1"; class_code "j"; tss_id "TSS7342";
Chr1	Cufflinks	exon	9643351	9643502	.	-	.	gene_id "XLOC_005787"; transcript_id "TCONS_00008850"; exon_number "1"; gene_name "TAF4"; oId "AT1G27720.1"; nearest_ref "AT1G27720.1"; class_code "="; tss_id "TSS7344"; p_id "P5950";
Chr1	Cufflinks	exon	9643612	9643771	.	-	.	gene_id "XLOC_005787"; transcript_id "TCONS_00008850"; exon_number "2"; gene_name "TAF4"; oId "AT1G27720.1"; nearest_ref "AT1G27720.1"; class_code "="; tss_id "TSS7344"; p_id "P5950";
Chr1	Cufflinks	exon	9643856	9643906	.	-	.	gene_id "XLOC_005787"; transcript_id "TCONS_00008850"; exon_number "3"; gene_name "TAF4"; oId "AT1G27720.1"; nearest_ref "AT1G27720.1"; class_code "="; tss_id "TSS7344"; p_id "P5950";
Chr1	Cufflinks	exon	9643996	9644118	.	-	.	gene_id "XLOC_005787"; transcript_id "TCONS_00008850"; exon_number "4"; gene_name "TAF4"; oId "AT1G27720.1"; nearest_ref "AT1G27720.1"; class_code "="; tss_id "TSS7344"; p_id "P5950";
Chr1	Cufflinks	exon	9644198	9644254	.	-	.	gene_id "XLOC_005787"; transcript_id "TCONS_00008850"; exon_number "5"; gene_name "TAF4"; oId "AT1G27720.1"; nearest_ref "AT1G27720.1"; class_code "="; tss_id "TSS7344"; p_id "P5950";
Chr1	Cufflinks	exon	9644341	9644396	.	-	.	gene_id "XLOC_005787"; transcript_id "TCONS_00008850"; exon_number "6"; gene_name "TAF4"; oId "AT1G27720.1"; nearest_ref "AT1G27720.1"; class_code "="; tss_id "TSS7344"; p_id "P5950";
Chr1	Cufflinks	exon	9644489	9644627	.	-	.	gene_id "XLOC_005787"; transcript_id "TCONS_00008850"; exon_number "7"; gene_name "TAF4"; oId "AT1G27720.1"; nearest_ref "AT1G27720.1"; class_code "="; tss_id "TSS7344"; p_id "P5950";
Chr1	Cufflinks	exon	9644713	9644800	.	-	.	gene_id "XLOC_005787"; transcript_id "TCONS_00008850"; exon_number "8"; gene_name "TAF4"; oId "AT1G27720.1"; nearest_ref "AT1G27720.1"; class_code "="; tss_id "TSS7344"; p_id "P5950";
Chr1	Cufflinks	exon	9644953	9645077	.	-	.	gene_id "XLOC_005787"; transcript_id "TCONS_00008850"; exon_number "9"; gene_name "TAF4"; oId "AT1G27720.1"; nearest_ref "AT1G27720.1"; class_code "="; tss_id "TSS7344"; p_id "P5950";
Chr1	Cufflinks	exon	9645304	9646010	.	-	.	gene_id "XLOC_005787"; transcript_id "TCONS_00008850"; exon_number "10"; gene_name "TAF4"; oId "AT1G27720.1"; nearest_ref "AT1G27720.1"; class_code "="; tss_id "TSS7344"; p_id "P5950";
Chr1	Cufflinks	exon	9646141	9646201	.	-	.	gene_id "XLOC_005787"; transcript_id "TCONS_00008850"; exon_number "11"; gene_name "TAF4"; oId "AT1G27720.1"; nearest_ref "AT1G27720.1"; class_code "="; tss_id "TSS7344"; p_id "P5950";
Chr1	Cufflinks	exon	9646454	9646555	.	-	.	gene_id "XLOC_005787"; transcript_id "TCONS_00008850"; exon_number "12"; gene_name "TAF4"; oId "AT1G27720.1"; nearest_ref "AT1G27720.1"; class_code "="; tss_id "TSS7344"; p_id "P5950";
Chr1	Cufflinks	exon	9646646	9646878	.	-	.	gene_id "XLOC_005787"; transcript_id "TCONS_00008850"; exon_number "13"; gene_name "TAF4"; oId "AT1G27720.1"; nearest_ref "AT1G27720.1"; class_code "="; tss_id "TSS7344"; p_id "P5950";
Chr1	Cufflinks	exon	9647149	9647215	.	-	.	gene_id "XLOC_005787"; transcript_id "TCONS_00008850"; exon_number "14"; gene_name "TAF4"; oId "AT1G27720.1"; nearest_ref "AT1G27720.1"; class_code "="; tss_id "TSS7344"; p_id "P5950";
Chr1	Cufflinks	exon	9647335	9647376	.	-	.	gene_id "XLOC_005787"; transcript_id "TCONS_00008850"; exon_number "15"; gene_name "TAF4"; oId "AT1G27720.1"; nearest_ref "AT1G27720.1"; class_code "="; tss_id "TSS7344"; p_id "P5950";
Chr1	Cufflinks	exon	9648141	9649073	.	-	.	gene_id "XLOC_005788"; transcript_id "TCONS_00008851"; exon_number "1"; gene_name "STZ"; oId "AT1G27730.1"; nearest_ref "AT1G27730.1"; class_code "="; tss_id "TSS7345"; p_id "P5951";
Chr1	Cufflinks	exon	9671637	9672160	.	-	.	gene_id "XLOC_005789"; transcript_id "TCONS_00014438"; exon_number "1"; gene_name "ACA1"; oId "CUFF.9474.2"; nearest_ref "AT1G27770.2"; class_code "j"; tss_id "TSS7346";
Chr1	Cufflinks	exon	9672250	9672548	.	-	.	gene_id "XLOC_005789"; transcript_id "TCONS_00014438"; exon_number "2"; gene_name "ACA1"; oId "CUFF.9474.2"; nearest_ref "AT1G27770.2"; class_code "j"; tss_id "TSS7346";
Chr1	Cufflinks	exon	9672656	9672827	.	-	.	gene_id "XLOC_005789"; transcript_id "TCONS_00014438"; exon_number "3"; gene_name "ACA1"; oId "CUFF.9474.2"; nearest_ref "AT1G27770.2"; class_code "j"; tss_id "TSS7346";
Chr1	Cufflinks	exon	9672948	9673106	.	-	.	gene_id "XLOC_005789"; transcript_id "TCONS_00014438"; exon_number "4"; gene_name "ACA1"; oId "CUFF.9474.2"; nearest_ref "AT1G27770.2"; class_code "j"; tss_id "TSS7346";
Chr1	Cufflinks	exon	9673281	9673339	.	-	.	gene_id "XLOC_005789"; transcript_id "TCONS_00014438"; exon_number "5"; gene_name "ACA1"; oId "CUFF.9474.2"; nearest_ref "AT1G27770.2"; class_code "j"; tss_id "TSS7346";
Chr1	Cufflinks	exon	9673562	9675363	.	-	.	gene_id "XLOC_005789"; transcript_id "TCONS_00014438"; exon_number "6"; gene_name "ACA1"; oId "CUFF.9474.2"; nearest_ref "AT1G27770.2"; class_code "j"; tss_id "TSS7346";
Chr1	Cufflinks	exon	9675834	9676189	.	-	.	gene_id "XLOC_005789"; transcript_id "TCONS_00014438"; exon_number "7"; gene_name "ACA1"; oId "CUFF.9474.2"; nearest_ref "AT1G27770.2"; class_code "j"; tss_id "TSS7346";
Chr1	Cufflinks	exon	9671637	9672160	.	-	.	gene_id "XLOC_005789"; transcript_id "TCONS_00014437"; exon_number "1"; gene_name "ACA1"; oId "CUFF.9474.1"; nearest_ref "AT1G27770.2"; class_code "j"; tss_id "TSS7346";
Chr1	Cufflinks	exon	9672250	9672548	.	-	.	gene_id "XLOC_005789"; transcript_id "TCONS_00014437"; exon_number "2"; gene_name "ACA1"; oId "CUFF.9474.1"; nearest_ref "AT1G27770.2"; class_code "j"; tss_id "TSS7346";
Chr1	Cufflinks	exon	9672656	9672828	.	-	.	gene_id "XLOC_005789"; transcript_id "TCONS_00014437"; exon_number "3"; gene_name "ACA1"; oId "CUFF.9474.1"; nearest_ref "AT1G27770.2"; class_code "j"; tss_id "TSS7346";
Chr1	Cufflinks	exon	9672949	9673106	.	-	.	gene_id "XLOC_005789"; transcript_id "TCONS_00014437"; exon_number "4"; gene_name "ACA1"; oId "CUFF.9474.1"; nearest_ref "AT1G27770.2"; class_code "j"; tss_id "TSS7346";
Chr1	Cufflinks	exon	9673281	9675232	.	-	.	gene_id "XLOC_005789"; transcript_id "TCONS_00014437"; exon_number "5"; gene_name "ACA1"; oId "CUFF.9474.1"; nearest_ref "AT1G27770.2"; class_code "j"; tss_id "TSS7346";
Chr1	Cufflinks	exon	9675309	9675363	.	-	.	gene_id "XLOC_005789"; transcript_id "TCONS_00014437"; exon_number "6"; gene_name "ACA1"; oId "CUFF.9474.1"; nearest_ref "AT1G27770.2"; class_code "j"; tss_id "TSS7346";
Chr1	Cufflinks	exon	9675834	9676189	.	-	.	gene_id "XLOC_005789"; transcript_id "TCONS_00014437"; exon_number "7"; gene_name "ACA1"; oId "CUFF.9474.1"; nearest_ref "AT1G27770.2"; class_code "j"; tss_id "TSS7346";
Chr1	Cufflinks	exon	9671637	9672160	.	-	.	gene_id "XLOC_005789"; transcript_id "TCONS_00018431"; exon_number "1"; gene_name "ACA1"; oId "CUFF.9949.1"; nearest_ref "AT1G27770.2"; class_code "j"; tss_id "TSS7346";
Chr1	Cufflinks	exon	9672250	9672548	.	-	.	gene_id "XLOC_005789"; transcript_id "TCONS_00018431"; exon_number "2"; gene_name "ACA1"; oId "CUFF.9949.1"; nearest_ref "AT1G27770.2"; class_code "j"; tss_id "TSS7346";
Chr1	Cufflinks	exon	9672656	9672827	.	-	.	gene_id "XLOC_005789"; transcript_id "TCONS_00018431"; exon_number "3"; gene_name "ACA1"; oId "CUFF.9949.1"; nearest_ref "AT1G27770.2"; class_code "j"; tss_id "TSS7346";
Chr1	Cufflinks	exon	9672948	9673106	.	-	.	gene_id "XLOC_005789"; transcript_id "TCONS_00018431"; exon_number "4"; gene_name "ACA1"; oId "CUFF.9949.1"; nearest_ref "AT1G27770.2"; class_code "j"; tss_id "TSS7346";
Chr1	Cufflinks	exon	9673281	9675232	.	-	.	gene_id "XLOC_005789"; transcript_id "TCONS_00018431"; exon_number "5"; gene_name "ACA1"; oId "CUFF.9949.1"; nearest_ref "AT1G27770.2"; class_code "j"; tss_id "TSS7346";
Chr1	Cufflinks	exon	9675309	9675363	.	-	.	gene_id "XLOC_005789"; transcript_id "TCONS_00018431"; exon_number "6"; gene_name "ACA1"; oId "CUFF.9949.1"; nearest_ref "AT1G27770.2"; class_code "j"; tss_id "TSS7346";
Chr1	Cufflinks	exon	9675834	9676051	.	-	.	gene_id "XLOC_005789"; transcript_id "TCONS_00018431"; exon_number "7"; gene_name "ACA1"; oId "CUFF.9949.1"; nearest_ref "AT1G27770.2"; class_code "j"; tss_id "TSS7346";
Chr1	Cufflinks	exon	9676184	9676223	.	-	.	gene_id "XLOC_005789"; transcript_id "TCONS_00018431"; exon_number "8"; gene_name "ACA1"; oId "CUFF.9949.1"; nearest_ref "AT1G27770.2"; class_code "j"; tss_id "TSS7346";
Chr1	Cufflinks	exon	9671638	9672160	.	-	.	gene_id "XLOC_005789"; transcript_id "TCONS_00008853"; exon_number "1"; gene_name "ACA1"; oId "AT1G27770.2"; nearest_ref "AT1G27770.2"; class_code "="; tss_id "TSS7346"; p_id "P5952";
Chr1	Cufflinks	exon	9672250	9672548	.	-	.	gene_id "XLOC_005789"; transcript_id "TCONS_00008853"; exon_number "2"; gene_name "ACA1"; oId "AT1G27770.2"; nearest_ref "AT1G27770.2"; class_code "="; tss_id "TSS7346"; p_id "P5952";
Chr1	Cufflinks	exon	9672656	9672827	.	-	.	gene_id "XLOC_005789"; transcript_id "TCONS_00008853"; exon_number "3"; gene_name "ACA1"; oId "AT1G27770.2"; nearest_ref "AT1G27770.2"; class_code "="; tss_id "TSS7346"; p_id "P5952";
Chr1	Cufflinks	exon	9672948	9673106	.	-	.	gene_id "XLOC_005789"; transcript_id "TCONS_00008853"; exon_number "4"; gene_name "ACA1"; oId "AT1G27770.2"; nearest_ref "AT1G27770.2"; class_code "="; tss_id "TSS7346"; p_id "P5952";
Chr1	Cufflinks	exon	9673281	9673339	.	-	.	gene_id "XLOC_005789"; transcript_id "TCONS_00008853"; exon_number "5"; gene_name "ACA1"; oId "AT1G27770.2"; nearest_ref "AT1G27770.2"; class_code "="; tss_id "TSS7346"; p_id "P5952";
Chr1	Cufflinks	exon	9673562	9675232	.	-	.	gene_id "XLOC_005789"; transcript_id "TCONS_00008853"; exon_number "6"; gene_name "ACA1"; oId "AT1G27770.2"; nearest_ref "AT1G27770.2"; class_code "="; tss_id "TSS7346"; p_id "P5952";
Chr1	Cufflinks	exon	9675309	9675363	.	-	.	gene_id "XLOC_005789"; transcript_id "TCONS_00008853"; exon_number "7"; gene_name "ACA1"; oId "AT1G27770.2"; nearest_ref "AT1G27770.2"; class_code "="; tss_id "TSS7346"; p_id "P5952";
Chr1	Cufflinks	exon	9675834	9676157	.	-	.	gene_id "XLOC_005789"; transcript_id "TCONS_00008853"; exon_number "8"; gene_name "ACA1"; oId "AT1G27770.2"; nearest_ref "AT1G27770.2"; class_code "="; tss_id "TSS7346"; p_id "P5952";
Chr1	Cufflinks	exon	9671638	9672160	.	-	.	gene_id "XLOC_005789"; transcript_id "TCONS_00008852"; exon_number "1"; gene_name "ACA1"; oId "AT1G27770.1"; nearest_ref "AT1G27770.1"; class_code "="; tss_id "TSS7346"; p_id "P5953";
Chr1	Cufflinks	exon	9672250	9672548	.	-	.	gene_id "XLOC_005789"; transcript_id "TCONS_00008852"; exon_number "2"; gene_name "ACA1"; oId "AT1G27770.1"; nearest_ref "AT1G27770.1"; class_code "="; tss_id "TSS7346"; p_id "P5953";
Chr1	Cufflinks	exon	9672656	9672827	.	-	.	gene_id "XLOC_005789"; transcript_id "TCONS_00008852"; exon_number "3"; gene_name "ACA1"; oId "AT1G27770.1"; nearest_ref "AT1G27770.1"; class_code "="; tss_id "TSS7346"; p_id "P5953";
Chr1	Cufflinks	exon	9672948	9673106	.	-	.	gene_id "XLOC_005789"; transcript_id "TCONS_00008852"; exon_number "4"; gene_name "ACA1"; oId "AT1G27770.1"; nearest_ref "AT1G27770.1"; class_code "="; tss_id "TSS7346"; p_id "P5953";
Chr1	Cufflinks	exon	9673281	9675232	.	-	.	gene_id "XLOC_005789"; transcript_id "TCONS_00008852"; exon_number "5"; gene_name "ACA1"; oId "AT1G27770.1"; nearest_ref "AT1G27770.1"; class_code "="; tss_id "TSS7346"; p_id "P5953";
Chr1	Cufflinks	exon	9675309	9675363	.	-	.	gene_id "XLOC_005789"; transcript_id "TCONS_00008852"; exon_number "6"; gene_name "ACA1"; oId "AT1G27770.1"; nearest_ref "AT1G27770.1"; class_code "="; tss_id "TSS7346"; p_id "P5953";
Chr1	Cufflinks	exon	9675834	9676157	.	-	.	gene_id "XLOC_005789"; transcript_id "TCONS_00008852"; exon_number "7"; gene_name "ACA1"; oId "AT1G27770.1"; nearest_ref "AT1G27770.1"; class_code "="; tss_id "TSS7346"; p_id "P5953";
Chr1	Cufflinks	exon	9686068	9686284	.	-	.	gene_id "XLOC_005790"; transcript_id "TCONS_00008855"; exon_number "1"; gene_name "AT1G27810"; oId "AT1G27810.1"; nearest_ref "AT1G27810.1"; class_code "="; tss_id "TSS7347";
Chr1	Cufflinks	exon	9686371	9686440	.	-	.	gene_id "XLOC_005790"; transcript_id "TCONS_00008855"; exon_number "2"; gene_name "AT1G27810"; oId "AT1G27810.1"; nearest_ref "AT1G27810.1"; class_code "="; tss_id "TSS7347";
Chr1	Cufflinks	exon	9686522	9686789	.	-	.	gene_id "XLOC_005790"; transcript_id "TCONS_00008855"; exon_number "3"; gene_name "AT1G27810"; oId "AT1G27810.1"; nearest_ref "AT1G27810.1"; class_code "="; tss_id "TSS7347";
Chr1	Cufflinks	exon	9686879	9687016	.	-	.	gene_id "XLOC_005790"; transcript_id "TCONS_00008855"; exon_number "4"; gene_name "AT1G27810"; oId "AT1G27810.1"; nearest_ref "AT1G27810.1"; class_code "="; tss_id "TSS7347";
Chr1	Cufflinks	exon	9687757	9690536	.	-	.	gene_id "XLOC_005791"; transcript_id "TCONS_00008856"; exon_number "1"; gene_name "AT1G27815"; oId "AT1G27815.1"; nearest_ref "AT1G27815.1"; class_code "="; tss_id "TSS7348";
Chr1	Cufflinks	exon	9693008	9693376	.	-	.	gene_id "XLOC_005792"; transcript_id "TCONS_00008858"; exon_number "1"; gene_name "ATCSA-1"; oId "AT1G27840.3"; nearest_ref "AT1G27840.3"; class_code "="; tss_id "TSS7349"; p_id "P5954";
Chr1	Cufflinks	exon	9693484	9693555	.	-	.	gene_id "XLOC_005792"; transcript_id "TCONS_00008858"; exon_number "2"; gene_name "ATCSA-1"; oId "AT1G27840.3"; nearest_ref "AT1G27840.3"; class_code "="; tss_id "TSS7349"; p_id "P5954";
Chr1	Cufflinks	exon	9693665	9693754	.	-	.	gene_id "XLOC_005792"; transcript_id "TCONS_00008858"; exon_number "3"; gene_name "ATCSA-1"; oId "AT1G27840.3"; nearest_ref "AT1G27840.3"; class_code "="; tss_id "TSS7349"; p_id "P5954";
Chr1	Cufflinks	exon	9693839	9693996	.	-	.	gene_id "XLOC_005792"; transcript_id "TCONS_00008858"; exon_number "4"; gene_name "ATCSA-1"; oId "AT1G27840.3"; nearest_ref "AT1G27840.3"; class_code "="; tss_id "TSS7349"; p_id "P5954";
Chr1	Cufflinks	exon	9694636	9694873	.	-	.	gene_id "XLOC_005792"; transcript_id "TCONS_00008858"; exon_number "5"; gene_name "ATCSA-1"; oId "AT1G27840.3"; nearest_ref "AT1G27840.3"; class_code "="; tss_id "TSS7349"; p_id "P5954";
Chr1	Cufflinks	exon	9695131	9695312	.	-	.	gene_id "XLOC_005792"; transcript_id "TCONS_00008858"; exon_number "6"; gene_name "ATCSA-1"; oId "AT1G27840.3"; nearest_ref "AT1G27840.3"; class_code "="; tss_id "TSS7349"; p_id "P5954";
Chr1	Cufflinks	exon	9695482	9695641	.	-	.	gene_id "XLOC_005792"; transcript_id "TCONS_00008858"; exon_number "7"; gene_name "ATCSA-1"; oId "AT1G27840.3"; nearest_ref "AT1G27840.3"; class_code "="; tss_id "TSS7349"; p_id "P5954";
Chr1	Cufflinks	exon	9695721	9695981	.	-	.	gene_id "XLOC_005792"; transcript_id "TCONS_00008858"; exon_number "8"; gene_name "ATCSA-1"; oId "AT1G27840.3"; nearest_ref "AT1G27840.3"; class_code "="; tss_id "TSS7349"; p_id "P5954";
Chr1	Cufflinks	exon	9696108	9696364	.	-	.	gene_id "XLOC_005792"; transcript_id "TCONS_00008858"; exon_number "9"; gene_name "ATCSA-1"; oId "AT1G27840.3"; nearest_ref "AT1G27840.3"; class_code "="; tss_id "TSS7349"; p_id "P5954";
Chr1	Cufflinks	exon	9693008	9693376	.	-	.	gene_id "XLOC_005792"; transcript_id "TCONS_00008857"; exon_number "1"; gene_name "ATCSA-1"; oId "AT1G27840.2"; nearest_ref "AT1G27840.2"; class_code "="; tss_id "TSS7349"; p_id "P5955";
Chr1	Cufflinks	exon	9693484	9693555	.	-	.	gene_id "XLOC_005792"; transcript_id "TCONS_00008857"; exon_number "2"; gene_name "ATCSA-1"; oId "AT1G27840.2"; nearest_ref "AT1G27840.2"; class_code "="; tss_id "TSS7349"; p_id "P5955";
Chr1	Cufflinks	exon	9693665	9693754	.	-	.	gene_id "XLOC_005792"; transcript_id "TCONS_00008857"; exon_number "3"; gene_name "ATCSA-1"; oId "AT1G27840.2"; nearest_ref "AT1G27840.2"; class_code "="; tss_id "TSS7349"; p_id "P5955";
Chr1	Cufflinks	exon	9693842	9693996	.	-	.	gene_id "XLOC_005792"; transcript_id "TCONS_00008857"; exon_number "4"; gene_name "ATCSA-1"; oId "AT1G27840.2"; nearest_ref "AT1G27840.2"; class_code "="; tss_id "TSS7349"; p_id "P5955";
Chr1	Cufflinks	exon	9694636	9694873	.	-	.	gene_id "XLOC_005792"; transcript_id "TCONS_00008857"; exon_number "5"; gene_name "ATCSA-1"; oId "AT1G27840.2"; nearest_ref "AT1G27840.2"; class_code "="; tss_id "TSS7349"; p_id "P5955";
Chr1	Cufflinks	exon	9695131	9695312	.	-	.	gene_id "XLOC_005792"; transcript_id "TCONS_00008857"; exon_number "6"; gene_name "ATCSA-1"; oId "AT1G27840.2"; nearest_ref "AT1G27840.2"; class_code "="; tss_id "TSS7349"; p_id "P5955";
Chr1	Cufflinks	exon	9695482	9695641	.	-	.	gene_id "XLOC_005792"; transcript_id "TCONS_00008857"; exon_number "7"; gene_name "ATCSA-1"; oId "AT1G27840.2"; nearest_ref "AT1G27840.2"; class_code "="; tss_id "TSS7349"; p_id "P5955";
Chr1	Cufflinks	exon	9695892	9695981	.	-	.	gene_id "XLOC_005792"; transcript_id "TCONS_00008857"; exon_number "8"; gene_name "ATCSA-1"; oId "AT1G27840.2"; nearest_ref "AT1G27840.2"; class_code "="; tss_id "TSS7349"; p_id "P5955";
Chr1	Cufflinks	exon	9696108	9696364	.	-	.	gene_id "XLOC_005792"; transcript_id "TCONS_00008857"; exon_number "9"; gene_name "ATCSA-1"; oId "AT1G27840.2"; nearest_ref "AT1G27840.2"; class_code "="; tss_id "TSS7349"; p_id "P5955";
Chr1	Cufflinks	exon	9693008	9693376	.	-	.	gene_id "XLOC_005792"; transcript_id "TCONS_00016616"; exon_number "1"; gene_name "ATCSA-1"; oId "CUFF.9861.3"; nearest_ref "AT1G27840.1"; class_code "j"; tss_id "TSS7349";
Chr1	Cufflinks	exon	9693484	9693583	.	-	.	gene_id "XLOC_005792"; transcript_id "TCONS_00016616"; exon_number "2"; gene_name "ATCSA-1"; oId "CUFF.9861.3"; nearest_ref "AT1G27840.1"; class_code "j"; tss_id "TSS7349";
Chr1	Cufflinks	exon	9693693	9693785	.	-	.	gene_id "XLOC_005792"; transcript_id "TCONS_00016616"; exon_number "3"; gene_name "ATCSA-1"; oId "CUFF.9861.3"; nearest_ref "AT1G27840.1"; class_code "j"; tss_id "TSS7349";
Chr1	Cufflinks	exon	9693873	9693996	.	-	.	gene_id "XLOC_005792"; transcript_id "TCONS_00016616"; exon_number "4"; gene_name "ATCSA-1"; oId "CUFF.9861.3"; nearest_ref "AT1G27840.1"; class_code "j"; tss_id "TSS7349";
Chr1	Cufflinks	exon	9694636	9694873	.	-	.	gene_id "XLOC_005792"; transcript_id "TCONS_00016616"; exon_number "5"; gene_name "ATCSA-1"; oId "CUFF.9861.3"; nearest_ref "AT1G27840.1"; class_code "j"; tss_id "TSS7349";
Chr1	Cufflinks	exon	9695131	9695312	.	-	.	gene_id "XLOC_005792"; transcript_id "TCONS_00016616"; exon_number "6"; gene_name "ATCSA-1"; oId "CUFF.9861.3"; nearest_ref "AT1G27840.1"; class_code "j"; tss_id "TSS7349";
Chr1	Cufflinks	exon	9695482	9695981	.	-	.	gene_id "XLOC_005792"; transcript_id "TCONS_00016616"; exon_number "7"; gene_name "ATCSA-1"; oId "CUFF.9861.3"; nearest_ref "AT1G27840.1"; class_code "j"; tss_id "TSS7349";
Chr1	Cufflinks	exon	9696108	9696412	.	-	.	gene_id "XLOC_005792"; transcript_id "TCONS_00016616"; exon_number "8"; gene_name "ATCSA-1"; oId "CUFF.9861.3"; nearest_ref "AT1G27840.1"; class_code "j"; tss_id "TSS7349";
Chr1	Cufflinks	exon	9693008	9693376	.	-	.	gene_id "XLOC_005792"; transcript_id "TCONS_00016615"; exon_number "1"; gene_name "ATCSA-1"; oId "CUFF.9861.2"; nearest_ref "AT1G27840.1"; class_code "j"; tss_id "TSS7349";
Chr1	Cufflinks	exon	9693484	9693555	.	-	.	gene_id "XLOC_005792"; transcript_id "TCONS_00016615"; exon_number "2"; gene_name "ATCSA-1"; oId "CUFF.9861.2"; nearest_ref "AT1G27840.1"; class_code "j"; tss_id "TSS7349";
Chr1	Cufflinks	exon	9693665	9693754	.	-	.	gene_id "XLOC_005792"; transcript_id "TCONS_00016615"; exon_number "3"; gene_name "ATCSA-1"; oId "CUFF.9861.2"; nearest_ref "AT1G27840.1"; class_code "j"; tss_id "TSS7349";
Chr1	Cufflinks	exon	9693842	9693996	.	-	.	gene_id "XLOC_005792"; transcript_id "TCONS_00016615"; exon_number "4"; gene_name "ATCSA-1"; oId "CUFF.9861.2"; nearest_ref "AT1G27840.1"; class_code "j"; tss_id "TSS7349";
Chr1	Cufflinks	exon	9694636	9694873	.	-	.	gene_id "XLOC_005792"; transcript_id "TCONS_00016615"; exon_number "5"; gene_name "ATCSA-1"; oId "CUFF.9861.2"; nearest_ref "AT1G27840.1"; class_code "j"; tss_id "TSS7349";
Chr1	Cufflinks	exon	9695131	9695312	.	-	.	gene_id "XLOC_005792"; transcript_id "TCONS_00016615"; exon_number "6"; gene_name "ATCSA-1"; oId "CUFF.9861.2"; nearest_ref "AT1G27840.1"; class_code "j"; tss_id "TSS7349";
Chr1	Cufflinks	exon	9695482	9696029	.	-	.	gene_id "XLOC_005792"; transcript_id "TCONS_00016615"; exon_number "7"; gene_name "ATCSA-1"; oId "CUFF.9861.2"; nearest_ref "AT1G27840.1"; class_code "j"; tss_id "TSS7349";
Chr1	Cufflinks	exon	9696156	9696412	.	-	.	gene_id "XLOC_005792"; transcript_id "TCONS_00016615"; exon_number "8"; gene_name "ATCSA-1"; oId "CUFF.9861.2"; nearest_ref "AT1G27840.1"; class_code "j"; tss_id "TSS7349";
Chr1	Cufflinks	exon	9693008	9693376	.	-	.	gene_id "XLOC_005792"; transcript_id "TCONS_00008859"; exon_number "1"; gene_name "ATCSA-1"; oId "AT1G27840.1"; nearest_ref "AT1G27840.1"; class_code "="; tss_id "TSS7349"; p_id "P5956";
Chr1	Cufflinks	exon	9693484	9693555	.	-	.	gene_id "XLOC_005792"; transcript_id "TCONS_00008859"; exon_number "2"; gene_name "ATCSA-1"; oId "AT1G27840.1"; nearest_ref "AT1G27840.1"; class_code "="; tss_id "TSS7349"; p_id "P5956";
Chr1	Cufflinks	exon	9693665	9693754	.	-	.	gene_id "XLOC_005792"; transcript_id "TCONS_00008859"; exon_number "3"; gene_name "ATCSA-1"; oId "AT1G27840.1"; nearest_ref "AT1G27840.1"; class_code "="; tss_id "TSS7349"; p_id "P5956";
Chr1	Cufflinks	exon	9693842	9693996	.	-	.	gene_id "XLOC_005792"; transcript_id "TCONS_00008859"; exon_number "4"; gene_name "ATCSA-1"; oId "AT1G27840.1"; nearest_ref "AT1G27840.1"; class_code "="; tss_id "TSS7349"; p_id "P5956";
Chr1	Cufflinks	exon	9694636	9694873	.	-	.	gene_id "XLOC_005792"; transcript_id "TCONS_00008859"; exon_number "5"; gene_name "ATCSA-1"; oId "AT1G27840.1"; nearest_ref "AT1G27840.1"; class_code "="; tss_id "TSS7349"; p_id "P5956";
Chr1	Cufflinks	exon	9695131	9695312	.	-	.	gene_id "XLOC_005792"; transcript_id "TCONS_00008859"; exon_number "6"; gene_name "ATCSA-1"; oId "AT1G27840.1"; nearest_ref "AT1G27840.1"; class_code "="; tss_id "TSS7349"; p_id "P5956";
Chr1	Cufflinks	exon	9695482	9695641	.	-	.	gene_id "XLOC_005792"; transcript_id "TCONS_00008859"; exon_number "7"; gene_name "ATCSA-1"; oId "AT1G27840.1"; nearest_ref "AT1G27840.1"; class_code "="; tss_id "TSS7349"; p_id "P5956";
Chr1	Cufflinks	exon	9695721	9695981	.	-	.	gene_id "XLOC_005792"; transcript_id "TCONS_00008859"; exon_number "8"; gene_name "ATCSA-1"; oId "AT1G27840.1"; nearest_ref "AT1G27840.1"; class_code "="; tss_id "TSS7349"; p_id "P5956";
Chr1	Cufflinks	exon	9696108	9696412	.	-	.	gene_id "XLOC_005792"; transcript_id "TCONS_00008859"; exon_number "9"; gene_name "ATCSA-1"; oId "AT1G27840.1"; nearest_ref "AT1G27840.1"; class_code "="; tss_id "TSS7349"; p_id "P5956";
Chr1	Cufflinks	exon	9704558	9704883	.	-	.	gene_id "XLOC_005793"; transcript_id "TCONS_00008860"; exon_number "1"; gene_name "AT1G27860"; oId "AT1G27860.1"; nearest_ref "AT1G27860.1"; class_code "="; tss_id "TSS7350"; p_id "P5957";
Chr1	Cufflinks	exon	9704981	9705065	.	-	.	gene_id "XLOC_005793"; transcript_id "TCONS_00008860"; exon_number "2"; gene_name "AT1G27860"; oId "AT1G27860.1"; nearest_ref "AT1G27860.1"; class_code "="; tss_id "TSS7350"; p_id "P5957";
Chr1	Cufflinks	exon	9705152	9705234	.	-	.	gene_id "XLOC_005793"; transcript_id "TCONS_00008860"; exon_number "3"; gene_name "AT1G27860"; oId "AT1G27860.1"; nearest_ref "AT1G27860.1"; class_code "="; tss_id "TSS7350"; p_id "P5957";
Chr1	Cufflinks	exon	9705378	9705570	.	-	.	gene_id "XLOC_005793"; transcript_id "TCONS_00008860"; exon_number "4"; gene_name "AT1G27860"; oId "AT1G27860.1"; nearest_ref "AT1G27860.1"; class_code "="; tss_id "TSS7350"; p_id "P5957";
Chr1	Cufflinks	exon	9705718	9705813	.	-	.	gene_id "XLOC_005793"; transcript_id "TCONS_00008860"; exon_number "5"; gene_name "AT1G27860"; oId "AT1G27860.1"; nearest_ref "AT1G27860.1"; class_code "="; tss_id "TSS7350"; p_id "P5957";
Chr1	Cufflinks	exon	9706152	9706238	.	-	.	gene_id "XLOC_005793"; transcript_id "TCONS_00008860"; exon_number "6"; gene_name "AT1G27860"; oId "AT1G27860.1"; nearest_ref "AT1G27860.1"; class_code "="; tss_id "TSS7350"; p_id "P5957";
Chr1	Cufflinks	exon	9706657	9707298	.	-	.	gene_id "XLOC_005794"; transcript_id "TCONS_00008861"; exon_number "1"; gene_name "AT1G27870"; oId "AT1G27870.1"; nearest_ref "AT1G27870.1"; class_code "="; tss_id "TSS7351"; p_id "P5958";
Chr1	Cufflinks	exon	9714136	9715044	.	-	.	gene_id "XLOC_005795"; transcript_id "TCONS_00008862"; exon_number "1"; gene_name "CAF1-4"; oId "AT1G27890.1"; nearest_ref "AT1G27890.1"; class_code "="; tss_id "TSS7352"; p_id "P5959";
Chr1	Cufflinks	exon	9715284	9715762	.	-	.	gene_id "XLOC_005796"; transcript_id "TCONS_00014439"; exon_number "1"; gene_name "AT1G27900"; oId "CUFF.9477.1"; nearest_ref "AT1G27900.1"; class_code "j"; tss_id "TSS7353";
Chr1	Cufflinks	exon	9715871	9716046	.	-	.	gene_id "XLOC_005796"; transcript_id "TCONS_00014439"; exon_number "2"; gene_name "AT1G27900"; oId "CUFF.9477.1"; nearest_ref "AT1G27900.1"; class_code "j"; tss_id "TSS7353";
Chr1	Cufflinks	exon	9716179	9716339	.	-	.	gene_id "XLOC_005796"; transcript_id "TCONS_00014439"; exon_number "3"; gene_name "AT1G27900"; oId "CUFF.9477.1"; nearest_ref "AT1G27900.1"; class_code "j"; tss_id "TSS7353";
Chr1	Cufflinks	exon	9716538	9716608	.	-	.	gene_id "XLOC_005796"; transcript_id "TCONS_00014439"; exon_number "4"; gene_name "AT1G27900"; oId "CUFF.9477.1"; nearest_ref "AT1G27900.1"; class_code "j"; tss_id "TSS7353";
Chr1	Cufflinks	exon	9716958	9717107	.	-	.	gene_id "XLOC_005796"; transcript_id "TCONS_00014439"; exon_number "5"; gene_name "AT1G27900"; oId "CUFF.9477.1"; nearest_ref "AT1G27900.1"; class_code "j"; tss_id "TSS7353";
Chr1	Cufflinks	exon	9717221	9717345	.	-	.	gene_id "XLOC_005796"; transcript_id "TCONS_00014439"; exon_number "6"; gene_name "AT1G27900"; oId "CUFF.9477.1"; nearest_ref "AT1G27900.1"; class_code "j"; tss_id "TSS7353";
Chr1	Cufflinks	exon	9717428	9717520	.	-	.	gene_id "XLOC_005796"; transcript_id "TCONS_00014439"; exon_number "7"; gene_name "AT1G27900"; oId "CUFF.9477.1"; nearest_ref "AT1G27900.1"; class_code "j"; tss_id "TSS7353";
Chr1	Cufflinks	exon	9717696	9717910	.	-	.	gene_id "XLOC_005796"; transcript_id "TCONS_00014439"; exon_number "8"; gene_name "AT1G27900"; oId "CUFF.9477.1"; nearest_ref "AT1G27900.1"; class_code "j"; tss_id "TSS7353";
Chr1	Cufflinks	exon	9718221	9718307	.	-	.	gene_id "XLOC_005796"; transcript_id "TCONS_00014439"; exon_number "9"; gene_name "AT1G27900"; oId "CUFF.9477.1"; nearest_ref "AT1G27900.1"; class_code "j"; tss_id "TSS7353";
Chr1	Cufflinks	exon	9718861	9718952	.	-	.	gene_id "XLOC_005796"; transcript_id "TCONS_00014439"; exon_number "10"; gene_name "AT1G27900"; oId "CUFF.9477.1"; nearest_ref "AT1G27900.1"; class_code "j"; tss_id "TSS7353";
Chr1	Cufflinks	exon	9719073	9719189	.	-	.	gene_id "XLOC_005796"; transcript_id "TCONS_00014439"; exon_number "11"; gene_name "AT1G27900"; oId "CUFF.9477.1"; nearest_ref "AT1G27900.1"; class_code "j"; tss_id "TSS7353";
Chr1	Cufflinks	exon	9719282	9719334	.	-	.	gene_id "XLOC_005796"; transcript_id "TCONS_00014439"; exon_number "12"; gene_name "AT1G27900"; oId "CUFF.9477.1"; nearest_ref "AT1G27900.1"; class_code "j"; tss_id "TSS7353";
Chr1	Cufflinks	exon	9719456	9719673	.	-	.	gene_id "XLOC_005796"; transcript_id "TCONS_00014439"; exon_number "13"; gene_name "AT1G27900"; oId "CUFF.9477.1"; nearest_ref "AT1G27900.1"; class_code "j"; tss_id "TSS7353";
Chr1	Cufflinks	exon	9719752	9719856	.	-	.	gene_id "XLOC_005796"; transcript_id "TCONS_00014439"; exon_number "14"; gene_name "AT1G27900"; oId "CUFF.9477.1"; nearest_ref "AT1G27900.1"; class_code "j"; tss_id "TSS7353";
Chr1	Cufflinks	exon	9719949	9720041	.	-	.	gene_id "XLOC_005796"; transcript_id "TCONS_00014439"; exon_number "15"; gene_name "AT1G27900"; oId "CUFF.9477.1"; nearest_ref "AT1G27900.1"; class_code "j"; tss_id "TSS7353";
Chr1	Cufflinks	exon	9720147	9720595	.	-	.	gene_id "XLOC_005796"; transcript_id "TCONS_00014439"; exon_number "16"; gene_name "AT1G27900"; oId "CUFF.9477.1"; nearest_ref "AT1G27900.1"; class_code "j"; tss_id "TSS7353";
Chr1	Cufflinks	exon	9715382	9715762	.	-	.	gene_id "XLOC_005796"; transcript_id "TCONS_00008863"; exon_number "1"; gene_name "AT1G27900"; oId "CUFF.5917.1"; nearest_ref "AT1G27900.1"; class_code "j"; tss_id "TSS7353";
Chr1	Cufflinks	exon	9715871	9716046	.	-	.	gene_id "XLOC_005796"; transcript_id "TCONS_00008863"; exon_number "2"; gene_name "AT1G27900"; oId "CUFF.5917.1"; nearest_ref "AT1G27900.1"; class_code "j"; tss_id "TSS7353";
Chr1	Cufflinks	exon	9716179	9716339	.	-	.	gene_id "XLOC_005796"; transcript_id "TCONS_00008863"; exon_number "3"; gene_name "AT1G27900"; oId "CUFF.5917.1"; nearest_ref "AT1G27900.1"; class_code "j"; tss_id "TSS7353";
Chr1	Cufflinks	exon	9716538	9716607	.	-	.	gene_id "XLOC_005796"; transcript_id "TCONS_00008863"; exon_number "4"; gene_name "AT1G27900"; oId "CUFF.5917.1"; nearest_ref "AT1G27900.1"; class_code "j"; tss_id "TSS7353";
Chr1	Cufflinks	exon	9716957	9717107	.	-	.	gene_id "XLOC_005796"; transcript_id "TCONS_00008863"; exon_number "5"; gene_name "AT1G27900"; oId "CUFF.5917.1"; nearest_ref "AT1G27900.1"; class_code "j"; tss_id "TSS7353";
Chr1	Cufflinks	exon	9717221	9717346	.	-	.	gene_id "XLOC_005796"; transcript_id "TCONS_00008863"; exon_number "6"; gene_name "AT1G27900"; oId "CUFF.5917.1"; nearest_ref "AT1G27900.1"; class_code "j"; tss_id "TSS7353";
Chr1	Cufflinks	exon	9717430	9717520	.	-	.	gene_id "XLOC_005796"; transcript_id "TCONS_00008863"; exon_number "7"; gene_name "AT1G27900"; oId "CUFF.5917.1"; nearest_ref "AT1G27900.1"; class_code "j"; tss_id "TSS7353";
Chr1	Cufflinks	exon	9717696	9717910	.	-	.	gene_id "XLOC_005796"; transcript_id "TCONS_00008863"; exon_number "8"; gene_name "AT1G27900"; oId "CUFF.5917.1"; nearest_ref "AT1G27900.1"; class_code "j"; tss_id "TSS7353";
Chr1	Cufflinks	exon	9718221	9718307	.	-	.	gene_id "XLOC_005796"; transcript_id "TCONS_00008863"; exon_number "9"; gene_name "AT1G27900"; oId "CUFF.5917.1"; nearest_ref "AT1G27900.1"; class_code "j"; tss_id "TSS7353";
Chr1	Cufflinks	exon	9718861	9718952	.	-	.	gene_id "XLOC_005796"; transcript_id "TCONS_00008863"; exon_number "10"; gene_name "AT1G27900"; oId "CUFF.5917.1"; nearest_ref "AT1G27900.1"; class_code "j"; tss_id "TSS7353";
Chr1	Cufflinks	exon	9719073	9719189	.	-	.	gene_id "XLOC_005796"; transcript_id "TCONS_00008863"; exon_number "11"; gene_name "AT1G27900"; oId "CUFF.5917.1"; nearest_ref "AT1G27900.1"; class_code "j"; tss_id "TSS7353";
Chr1	Cufflinks	exon	9719282	9719334	.	-	.	gene_id "XLOC_005796"; transcript_id "TCONS_00008863"; exon_number "12"; gene_name "AT1G27900"; oId "CUFF.5917.1"; nearest_ref "AT1G27900.1"; class_code "j"; tss_id "TSS7353";
Chr1	Cufflinks	exon	9719454	9719673	.	-	.	gene_id "XLOC_005796"; transcript_id "TCONS_00008863"; exon_number "13"; gene_name "AT1G27900"; oId "CUFF.5917.1"; nearest_ref "AT1G27900.1"; class_code "j"; tss_id "TSS7353";
Chr1	Cufflinks	exon	9719752	9719856	.	-	.	gene_id "XLOC_005796"; transcript_id "TCONS_00008863"; exon_number "14"; gene_name "AT1G27900"; oId "CUFF.5917.1"; nearest_ref "AT1G27900.1"; class_code "j"; tss_id "TSS7353";
Chr1	Cufflinks	exon	9719949	9720041	.	-	.	gene_id "XLOC_005796"; transcript_id "TCONS_00008863"; exon_number "15"; gene_name "AT1G27900"; oId "CUFF.5917.1"; nearest_ref "AT1G27900.1"; class_code "j"; tss_id "TSS7353";
Chr1	Cufflinks	exon	9720147	9720577	.	-	.	gene_id "XLOC_005796"; transcript_id "TCONS_00008863"; exon_number "16"; gene_name "AT1G27900"; oId "CUFF.5917.1"; nearest_ref "AT1G27900.1"; class_code "j"; tss_id "TSS7353";
Chr1	Cufflinks	exon	9715428	9715762	.	-	.	gene_id "XLOC_005796"; transcript_id "TCONS_00016618"; exon_number "1"; gene_name "AT1G27900"; oId "CUFF.9864.2"; nearest_ref "AT1G27900.1"; class_code "j"; tss_id "TSS7353";
Chr1	Cufflinks	exon	9715871	9716046	.	-	.	gene_id "XLOC_005796"; transcript_id "TCONS_00016618"; exon_number "2"; gene_name "AT1G27900"; oId "CUFF.9864.2"; nearest_ref "AT1G27900.1"; class_code "j"; tss_id "TSS7353";
Chr1	Cufflinks	exon	9716179	9716339	.	-	.	gene_id "XLOC_005796"; transcript_id "TCONS_00016618"; exon_number "3"; gene_name "AT1G27900"; oId "CUFF.9864.2"; nearest_ref "AT1G27900.1"; class_code "j"; tss_id "TSS7353";
Chr1	Cufflinks	exon	9716538	9716607	.	-	.	gene_id "XLOC_005796"; transcript_id "TCONS_00016618"; exon_number "4"; gene_name "AT1G27900"; oId "CUFF.9864.2"; nearest_ref "AT1G27900.1"; class_code "j"; tss_id "TSS7353";
Chr1	Cufflinks	exon	9716957	9717107	.	-	.	gene_id "XLOC_005796"; transcript_id "TCONS_00016618"; exon_number "5"; gene_name "AT1G27900"; oId "CUFF.9864.2"; nearest_ref "AT1G27900.1"; class_code "j"; tss_id "TSS7353";
Chr1	Cufflinks	exon	9717221	9717344	.	-	.	gene_id "XLOC_005796"; transcript_id "TCONS_00016618"; exon_number "6"; gene_name "AT1G27900"; oId "CUFF.9864.2"; nearest_ref "AT1G27900.1"; class_code "j"; tss_id "TSS7353";
Chr1	Cufflinks	exon	9717428	9717520	.	-	.	gene_id "XLOC_005796"; transcript_id "TCONS_00016618"; exon_number "7"; gene_name "AT1G27900"; oId "CUFF.9864.2"; nearest_ref "AT1G27900.1"; class_code "j"; tss_id "TSS7353";
Chr1	Cufflinks	exon	9717696	9717910	.	-	.	gene_id "XLOC_005796"; transcript_id "TCONS_00016618"; exon_number "8"; gene_name "AT1G27900"; oId "CUFF.9864.2"; nearest_ref "AT1G27900.1"; class_code "j"; tss_id "TSS7353";
Chr1	Cufflinks	exon	9718221	9718307	.	-	.	gene_id "XLOC_005796"; transcript_id "TCONS_00016618"; exon_number "9"; gene_name "AT1G27900"; oId "CUFF.9864.2"; nearest_ref "AT1G27900.1"; class_code "j"; tss_id "TSS7353";
Chr1	Cufflinks	exon	9718861	9718952	.	-	.	gene_id "XLOC_005796"; transcript_id "TCONS_00016618"; exon_number "10"; gene_name "AT1G27900"; oId "CUFF.9864.2"; nearest_ref "AT1G27900.1"; class_code "j"; tss_id "TSS7353";
Chr1	Cufflinks	exon	9719073	9719189	.	-	.	gene_id "XLOC_005796"; transcript_id "TCONS_00016618"; exon_number "11"; gene_name "AT1G27900"; oId "CUFF.9864.2"; nearest_ref "AT1G27900.1"; class_code "j"; tss_id "TSS7353";
Chr1	Cufflinks	exon	9719282	9719334	.	-	.	gene_id "XLOC_005796"; transcript_id "TCONS_00016618"; exon_number "12"; gene_name "AT1G27900"; oId "CUFF.9864.2"; nearest_ref "AT1G27900.1"; class_code "j"; tss_id "TSS7353";
Chr1	Cufflinks	exon	9719456	9719673	.	-	.	gene_id "XLOC_005796"; transcript_id "TCONS_00016618"; exon_number "13"; gene_name "AT1G27900"; oId "CUFF.9864.2"; nearest_ref "AT1G27900.1"; class_code "j"; tss_id "TSS7353";
Chr1	Cufflinks	exon	9719752	9720041	.	-	.	gene_id "XLOC_005796"; transcript_id "TCONS_00016618"; exon_number "14"; gene_name "AT1G27900"; oId "CUFF.9864.2"; nearest_ref "AT1G27900.1"; class_code "j"; tss_id "TSS7353";
Chr1	Cufflinks	exon	9720147	9720597	.	-	.	gene_id "XLOC_005796"; transcript_id "TCONS_00016618"; exon_number "15"; gene_name "AT1G27900"; oId "CUFF.9864.2"; nearest_ref "AT1G27900.1"; class_code "j"; tss_id "TSS7353";
Chr1	Cufflinks	exon	9715428	9715762	.	-	.	gene_id "XLOC_005796"; transcript_id "TCONS_00016617"; exon_number "1"; gene_name "AT1G27900"; oId "CUFF.9864.1"; nearest_ref "AT1G27900.1"; class_code "j"; tss_id "TSS7353";
Chr1	Cufflinks	exon	9715871	9716046	.	-	.	gene_id "XLOC_005796"; transcript_id "TCONS_00016617"; exon_number "2"; gene_name "AT1G27900"; oId "CUFF.9864.1"; nearest_ref "AT1G27900.1"; class_code "j"; tss_id "TSS7353";
Chr1	Cufflinks	exon	9716179	9716339	.	-	.	gene_id "XLOC_005796"; transcript_id "TCONS_00016617"; exon_number "3"; gene_name "AT1G27900"; oId "CUFF.9864.1"; nearest_ref "AT1G27900.1"; class_code "j"; tss_id "TSS7353";
Chr1	Cufflinks	exon	9716538	9716607	.	-	.	gene_id "XLOC_005796"; transcript_id "TCONS_00016617"; exon_number "4"; gene_name "AT1G27900"; oId "CUFF.9864.1"; nearest_ref "AT1G27900.1"; class_code "j"; tss_id "TSS7353";
Chr1	Cufflinks	exon	9716957	9717099	.	-	.	gene_id "XLOC_005796"; transcript_id "TCONS_00016617"; exon_number "5"; gene_name "AT1G27900"; oId "CUFF.9864.1"; nearest_ref "AT1G27900.1"; class_code "j"; tss_id "TSS7353";
Chr1	Cufflinks	exon	9717221	9717344	.	-	.	gene_id "XLOC_005796"; transcript_id "TCONS_00016617"; exon_number "6"; gene_name "AT1G27900"; oId "CUFF.9864.1"; nearest_ref "AT1G27900.1"; class_code "j"; tss_id "TSS7353";
Chr1	Cufflinks	exon	9717428	9717520	.	-	.	gene_id "XLOC_005796"; transcript_id "TCONS_00016617"; exon_number "7"; gene_name "AT1G27900"; oId "CUFF.9864.1"; nearest_ref "AT1G27900.1"; class_code "j"; tss_id "TSS7353";
Chr1	Cufflinks	exon	9717696	9717910	.	-	.	gene_id "XLOC_005796"; transcript_id "TCONS_00016617"; exon_number "8"; gene_name "AT1G27900"; oId "CUFF.9864.1"; nearest_ref "AT1G27900.1"; class_code "j"; tss_id "TSS7353";
Chr1	Cufflinks	exon	9718221	9718307	.	-	.	gene_id "XLOC_005796"; transcript_id "TCONS_00016617"; exon_number "9"; gene_name "AT1G27900"; oId "CUFF.9864.1"; nearest_ref "AT1G27900.1"; class_code "j"; tss_id "TSS7353";
Chr1	Cufflinks	exon	9718861	9718952	.	-	.	gene_id "XLOC_005796"; transcript_id "TCONS_00016617"; exon_number "10"; gene_name "AT1G27900"; oId "CUFF.9864.1"; nearest_ref "AT1G27900.1"; class_code "j"; tss_id "TSS7353";
Chr1	Cufflinks	exon	9719073	9719189	.	-	.	gene_id "XLOC_005796"; transcript_id "TCONS_00016617"; exon_number "11"; gene_name "AT1G27900"; oId "CUFF.9864.1"; nearest_ref "AT1G27900.1"; class_code "j"; tss_id "TSS7353";
Chr1	Cufflinks	exon	9719282	9719334	.	-	.	gene_id "XLOC_005796"; transcript_id "TCONS_00016617"; exon_number "12"; gene_name "AT1G27900"; oId "CUFF.9864.1"; nearest_ref "AT1G27900.1"; class_code "j"; tss_id "TSS7353";
Chr1	Cufflinks	exon	9719456	9719673	.	-	.	gene_id "XLOC_005796"; transcript_id "TCONS_00016617"; exon_number "13"; gene_name "AT1G27900"; oId "CUFF.9864.1"; nearest_ref "AT1G27900.1"; class_code "j"; tss_id "TSS7353";
Chr1	Cufflinks	exon	9719752	9719856	.	-	.	gene_id "XLOC_005796"; transcript_id "TCONS_00016617"; exon_number "14"; gene_name "AT1G27900"; oId "CUFF.9864.1"; nearest_ref "AT1G27900.1"; class_code "j"; tss_id "TSS7353";
Chr1	Cufflinks	exon	9719949	9720041	.	-	.	gene_id "XLOC_005796"; transcript_id "TCONS_00016617"; exon_number "15"; gene_name "AT1G27900"; oId "CUFF.9864.1"; nearest_ref "AT1G27900.1"; class_code "j"; tss_id "TSS7353";
Chr1	Cufflinks	exon	9720147	9720597	.	-	.	gene_id "XLOC_005796"; transcript_id "TCONS_00016617"; exon_number "16"; gene_name "AT1G27900"; oId "CUFF.9864.1"; nearest_ref "AT1G27900.1"; class_code "j"; tss_id "TSS7353";
Chr1	Cufflinks	exon	9715453	9715762	.	-	.	gene_id "XLOC_005796"; transcript_id "TCONS_00008864"; exon_number "1"; gene_name "AT1G27900"; oId "AT1G27900.1"; nearest_ref "AT1G27900.1"; class_code "="; tss_id "TSS7353"; p_id "P5960";
Chr1	Cufflinks	exon	9715871	9716046	.	-	.	gene_id "XLOC_005796"; transcript_id "TCONS_00008864"; exon_number "2"; gene_name "AT1G27900"; oId "AT1G27900.1"; nearest_ref "AT1G27900.1"; class_code "="; tss_id "TSS7353"; p_id "P5960";
Chr1	Cufflinks	exon	9716179	9716339	.	-	.	gene_id "XLOC_005796"; transcript_id "TCONS_00008864"; exon_number "3"; gene_name "AT1G27900"; oId "AT1G27900.1"; nearest_ref "AT1G27900.1"; class_code "="; tss_id "TSS7353"; p_id "P5960";
Chr1	Cufflinks	exon	9716538	9716607	.	-	.	gene_id "XLOC_005796"; transcript_id "TCONS_00008864"; exon_number "4"; gene_name "AT1G27900"; oId "AT1G27900.1"; nearest_ref "AT1G27900.1"; class_code "="; tss_id "TSS7353"; p_id "P5960";
Chr1	Cufflinks	exon	9716957	9717107	.	-	.	gene_id "XLOC_005796"; transcript_id "TCONS_00008864"; exon_number "5"; gene_name "AT1G27900"; oId "AT1G27900.1"; nearest_ref "AT1G27900.1"; class_code "="; tss_id "TSS7353"; p_id "P5960";
Chr1	Cufflinks	exon	9717221	9717344	.	-	.	gene_id "XLOC_005796"; transcript_id "TCONS_00008864"; exon_number "6"; gene_name "AT1G27900"; oId "AT1G27900.1"; nearest_ref "AT1G27900.1"; class_code "="; tss_id "TSS7353"; p_id "P5960";
Chr1	Cufflinks	exon	9717428	9717520	.	-	.	gene_id "XLOC_005796"; transcript_id "TCONS_00008864"; exon_number "7"; gene_name "AT1G27900"; oId "AT1G27900.1"; nearest_ref "AT1G27900.1"; class_code "="; tss_id "TSS7353"; p_id "P5960";
Chr1	Cufflinks	exon	9717696	9717910	.	-	.	gene_id "XLOC_005796"; transcript_id "TCONS_00008864"; exon_number "8"; gene_name "AT1G27900"; oId "AT1G27900.1"; nearest_ref "AT1G27900.1"; class_code "="; tss_id "TSS7353"; p_id "P5960";
Chr1	Cufflinks	exon	9718221	9718307	.	-	.	gene_id "XLOC_005796"; transcript_id "TCONS_00008864"; exon_number "9"; gene_name "AT1G27900"; oId "AT1G27900.1"; nearest_ref "AT1G27900.1"; class_code "="; tss_id "TSS7353"; p_id "P5960";
Chr1	Cufflinks	exon	9718861	9718952	.	-	.	gene_id "XLOC_005796"; transcript_id "TCONS_00008864"; exon_number "10"; gene_name "AT1G27900"; oId "AT1G27900.1"; nearest_ref "AT1G27900.1"; class_code "="; tss_id "TSS7353"; p_id "P5960";
Chr1	Cufflinks	exon	9719073	9719189	.	-	.	gene_id "XLOC_005796"; transcript_id "TCONS_00008864"; exon_number "11"; gene_name "AT1G27900"; oId "AT1G27900.1"; nearest_ref "AT1G27900.1"; class_code "="; tss_id "TSS7353"; p_id "P5960";
Chr1	Cufflinks	exon	9719282	9719334	.	-	.	gene_id "XLOC_005796"; transcript_id "TCONS_00008864"; exon_number "12"; gene_name "AT1G27900"; oId "AT1G27900.1"; nearest_ref "AT1G27900.1"; class_code "="; tss_id "TSS7353"; p_id "P5960";
Chr1	Cufflinks	exon	9719456	9719673	.	-	.	gene_id "XLOC_005796"; transcript_id "TCONS_00008864"; exon_number "13"; gene_name "AT1G27900"; oId "AT1G27900.1"; nearest_ref "AT1G27900.1"; class_code "="; tss_id "TSS7353"; p_id "P5960";
Chr1	Cufflinks	exon	9719752	9719856	.	-	.	gene_id "XLOC_005796"; transcript_id "TCONS_00008864"; exon_number "14"; gene_name "AT1G27900"; oId "AT1G27900.1"; nearest_ref "AT1G27900.1"; class_code "="; tss_id "TSS7353"; p_id "P5960";
Chr1	Cufflinks	exon	9719949	9720041	.	-	.	gene_id "XLOC_005796"; transcript_id "TCONS_00008864"; exon_number "15"; gene_name "AT1G27900"; oId "AT1G27900.1"; nearest_ref "AT1G27900.1"; class_code "="; tss_id "TSS7353"; p_id "P5960";
Chr1	Cufflinks	exon	9720147	9720568	.	-	.	gene_id "XLOC_005796"; transcript_id "TCONS_00008864"; exon_number "16"; gene_name "AT1G27900"; oId "AT1G27900.1"; nearest_ref "AT1G27900.1"; class_code "="; tss_id "TSS7353"; p_id "P5960";
Chr1	Cufflinks	exon	9720736	9721766	.	-	.	gene_id "XLOC_005797"; transcript_id "TCONS_00008865"; exon_number "1"; gene_name "PUB45"; oId "AT1G27910.1"; nearest_ref "AT1G27910.1"; class_code "="; tss_id "TSS7354"; p_id "P5961";
Chr1	Cufflinks	exon	9721982	9723138	.	-	.	gene_id "XLOC_005797"; transcript_id "TCONS_00008865"; exon_number "2"; gene_name "PUB45"; oId "AT1G27910.1"; nearest_ref "AT1G27910.1"; class_code "="; tss_id "TSS7354"; p_id "P5961";
Chr1	Cufflinks	exon	9723277	9723384	.	-	.	gene_id "XLOC_005797"; transcript_id "TCONS_00008865"; exon_number "3"; gene_name "PUB45"; oId "AT1G27910.1"; nearest_ref "AT1G27910.1"; class_code "="; tss_id "TSS7354"; p_id "P5961";
Chr1	Cufflinks	exon	9723478	9723663	.	-	.	gene_id "XLOC_005797"; transcript_id "TCONS_00008865"; exon_number "4"; gene_name "PUB45"; oId "AT1G27910.1"; nearest_ref "AT1G27910.1"; class_code "="; tss_id "TSS7354"; p_id "P5961";
Chr1	Cufflinks	exon	9723925	9724037	.	-	.	gene_id "XLOC_005797"; transcript_id "TCONS_00008865"; exon_number "5"; gene_name "PUB45"; oId "AT1G27910.1"; nearest_ref "AT1G27910.1"; class_code "="; tss_id "TSS7354"; p_id "P5961";
Chr1	Cufflinks	exon	9724431	9724714	.	-	.	gene_id "XLOC_005797"; transcript_id "TCONS_00008865"; exon_number "6"; gene_name "PUB45"; oId "AT1G27910.1"; nearest_ref "AT1G27910.1"; class_code "="; tss_id "TSS7354"; p_id "P5961";
Chr1	Cufflinks	exon	9720911	9721766	.	-	.	gene_id "XLOC_005797"; transcript_id "TCONS_00008866"; exon_number "1"; gene_name "PUB45"; oId "CUFF.5918.2"; nearest_ref "AT1G27910.1"; class_code "j"; tss_id "TSS7354";
Chr1	Cufflinks	exon	9721982	9723384	.	-	.	gene_id "XLOC_005797"; transcript_id "TCONS_00008866"; exon_number "2"; gene_name "PUB45"; oId "CUFF.5918.2"; nearest_ref "AT1G27910.1"; class_code "j"; tss_id "TSS7354";
Chr1	Cufflinks	exon	9723478	9723663	.	-	.	gene_id "XLOC_005797"; transcript_id "TCONS_00008866"; exon_number "3"; gene_name "PUB45"; oId "CUFF.5918.2"; nearest_ref "AT1G27910.1"; class_code "j"; tss_id "TSS7354";
Chr1	Cufflinks	exon	9723925	9724037	.	-	.	gene_id "XLOC_005797"; transcript_id "TCONS_00008866"; exon_number "4"; gene_name "PUB45"; oId "CUFF.5918.2"; nearest_ref "AT1G27910.1"; class_code "j"; tss_id "TSS7354";
Chr1	Cufflinks	exon	9724431	9724733	.	-	.	gene_id "XLOC_005797"; transcript_id "TCONS_00008866"; exon_number "5"; gene_name "PUB45"; oId "CUFF.5918.2"; nearest_ref "AT1G27910.1"; class_code "j"; tss_id "TSS7354";
Chr1	Cufflinks	exon	9726693	9727027	.	-	.	gene_id "XLOC_005798"; transcript_id "TCONS_00016619"; exon_number "1"; gene_name "AT1G27921"; oId "CUFF.9866.2"; nearest_ref "AT1G27921.1"; class_code "j"; tss_id "TSS7355";
Chr1	Cufflinks	exon	9727377	9727488	.	-	.	gene_id "XLOC_005798"; transcript_id "TCONS_00016619"; exon_number "2"; gene_name "AT1G27921"; oId "CUFF.9866.2"; nearest_ref "AT1G27921.1"; class_code "j"; tss_id "TSS7355";
Chr1	Cufflinks	exon	9727580	9728488	.	-	.	gene_id "XLOC_005798"; transcript_id "TCONS_00016619"; exon_number "3"; gene_name "AT1G27921"; oId "CUFF.9866.2"; nearest_ref "AT1G27921.1"; class_code "j"; tss_id "TSS7355";
Chr1	Cufflinks	exon	9728565	9728644	.	-	.	gene_id "XLOC_005798"; transcript_id "TCONS_00016619"; exon_number "4"; gene_name "AT1G27921"; oId "CUFF.9866.2"; nearest_ref "AT1G27921.1"; class_code "j"; tss_id "TSS7355";
Chr1	Cufflinks	exon	9728759	9729134	.	-	.	gene_id "XLOC_005798"; transcript_id "TCONS_00016619"; exon_number "5"; gene_name "AT1G27921"; oId "CUFF.9866.2"; nearest_ref "AT1G27921.1"; class_code "j"; tss_id "TSS7355";
Chr1	Cufflinks	exon	9729434	9729487	.	-	.	gene_id "XLOC_005798"; transcript_id "TCONS_00016619"; exon_number "6"; gene_name "AT1G27921"; oId "CUFF.9866.2"; nearest_ref "AT1G27921.1"; class_code "j"; tss_id "TSS7355";
Chr1	Cufflinks	exon	9729600	9729747	.	-	.	gene_id "XLOC_005798"; transcript_id "TCONS_00016619"; exon_number "7"; gene_name "AT1G27921"; oId "CUFF.9866.2"; nearest_ref "AT1G27921.1"; class_code "j"; tss_id "TSS7355";
Chr1	Cufflinks	exon	9729856	9730156	.	-	.	gene_id "XLOC_005798"; transcript_id "TCONS_00016619"; exon_number "8"; gene_name "AT1G27921"; oId "CUFF.9866.2"; nearest_ref "AT1G27921.1"; class_code "j"; tss_id "TSS7355";
Chr1	Cufflinks	exon	9726693	9727028	.	-	.	gene_id "XLOC_005798"; transcript_id "TCONS_00016621"; exon_number "1"; gene_name "AT1G27921"; oId "CUFF.9866.4"; nearest_ref "AT1G27921.1"; class_code "j"; tss_id "TSS7356";
Chr1	Cufflinks	exon	9727378	9727488	.	-	.	gene_id "XLOC_005798"; transcript_id "TCONS_00016621"; exon_number "2"; gene_name "AT1G27921"; oId "CUFF.9866.4"; nearest_ref "AT1G27921.1"; class_code "j"; tss_id "TSS7356";
Chr1	Cufflinks	exon	9727580	9728488	.	-	.	gene_id "XLOC_005798"; transcript_id "TCONS_00016621"; exon_number "3"; gene_name "AT1G27921"; oId "CUFF.9866.4"; nearest_ref "AT1G27921.1"; class_code "j"; tss_id "TSS7356";
Chr1	Cufflinks	exon	9728565	9728644	.	-	.	gene_id "XLOC_005798"; transcript_id "TCONS_00016621"; exon_number "4"; gene_name "AT1G27921"; oId "CUFF.9866.4"; nearest_ref "AT1G27921.1"; class_code "j"; tss_id "TSS7356";
Chr1	Cufflinks	exon	9728759	9729487	.	-	.	gene_id "XLOC_005798"; transcript_id "TCONS_00016621"; exon_number "5"; gene_name "AT1G27921"; oId "CUFF.9866.4"; nearest_ref "AT1G27921.1"; class_code "j"; tss_id "TSS7356";
Chr1	Cufflinks	exon	9729600	9729747	.	-	.	gene_id "XLOC_005798"; transcript_id "TCONS_00016621"; exon_number "6"; gene_name "AT1G27921"; oId "CUFF.9866.4"; nearest_ref "AT1G27921.1"; class_code "j"; tss_id "TSS7356";
Chr1	Cufflinks	exon	9729856	9730606	.	-	.	gene_id "XLOC_005798"; transcript_id "TCONS_00016621"; exon_number "7"; gene_name "AT1G27921"; oId "CUFF.9866.4"; nearest_ref "AT1G27921.1"; class_code "j"; tss_id "TSS7356";
Chr1	Cufflinks	exon	9726693	9727027	.	-	.	gene_id "XLOC_005798"; transcript_id "TCONS_00016620"; exon_number "1"; gene_name "AT1G27921"; oId "CUFF.9866.1"; nearest_ref "AT1G27921.1"; class_code "j"; tss_id "TSS7356";
Chr1	Cufflinks	exon	9727377	9727490	.	-	.	gene_id "XLOC_005798"; transcript_id "TCONS_00016620"; exon_number "2"; gene_name "AT1G27921"; oId "CUFF.9866.1"; nearest_ref "AT1G27921.1"; class_code "j"; tss_id "TSS7356";
Chr1	Cufflinks	exon	9727580	9727718	.	-	.	gene_id "XLOC_005798"; transcript_id "TCONS_00016620"; exon_number "3"; gene_name "AT1G27921"; oId "CUFF.9866.1"; nearest_ref "AT1G27921.1"; class_code "j"; tss_id "TSS7356";
Chr1	Cufflinks	exon	9727927	9728488	.	-	.	gene_id "XLOC_005798"; transcript_id "TCONS_00016620"; exon_number "4"; gene_name "AT1G27921"; oId "CUFF.9866.1"; nearest_ref "AT1G27921.1"; class_code "j"; tss_id "TSS7356";
Chr1	Cufflinks	exon	9728565	9728644	.	-	.	gene_id "XLOC_005798"; transcript_id "TCONS_00016620"; exon_number "5"; gene_name "AT1G27921"; oId "CUFF.9866.1"; nearest_ref "AT1G27921.1"; class_code "j"; tss_id "TSS7356";
Chr1	Cufflinks	exon	9728759	9729487	.	-	.	gene_id "XLOC_005798"; transcript_id "TCONS_00016620"; exon_number "6"; gene_name "AT1G27921"; oId "CUFF.9866.1"; nearest_ref "AT1G27921.1"; class_code "j"; tss_id "TSS7356";
Chr1	Cufflinks	exon	9729600	9729747	.	-	.	gene_id "XLOC_005798"; transcript_id "TCONS_00016620"; exon_number "7"; gene_name "AT1G27921"; oId "CUFF.9866.1"; nearest_ref "AT1G27921.1"; class_code "j"; tss_id "TSS7356";
Chr1	Cufflinks	exon	9729856	9729979	.	-	.	gene_id "XLOC_005798"; transcript_id "TCONS_00016620"; exon_number "8"; gene_name "AT1G27921"; oId "CUFF.9866.1"; nearest_ref "AT1G27921.1"; class_code "j"; tss_id "TSS7356";
Chr1	Cufflinks	exon	9730229	9730606	.	-	.	gene_id "XLOC_005798"; transcript_id "TCONS_00016620"; exon_number "9"; gene_name "AT1G27921"; oId "CUFF.9866.1"; nearest_ref "AT1G27921.1"; class_code "j"; tss_id "TSS7356";
Chr1	Cufflinks	exon	9726693	9727027	.	-	.	gene_id "XLOC_005798"; transcript_id "TCONS_00014442"; exon_number "1"; gene_name "AT1G27921"; oId "CUFF.9866.3"; nearest_ref "AT1G27921.1"; class_code "j"; tss_id "TSS7356";
Chr1	Cufflinks	exon	9727377	9727488	.	-	.	gene_id "XLOC_005798"; transcript_id "TCONS_00014442"; exon_number "2"; gene_name "AT1G27921"; oId "CUFF.9866.3"; nearest_ref "AT1G27921.1"; class_code "j"; tss_id "TSS7356";
Chr1	Cufflinks	exon	9727580	9728488	.	-	.	gene_id "XLOC_005798"; transcript_id "TCONS_00014442"; exon_number "3"; gene_name "AT1G27921"; oId "CUFF.9866.3"; nearest_ref "AT1G27921.1"; class_code "j"; tss_id "TSS7356";
Chr1	Cufflinks	exon	9728565	9728644	.	-	.	gene_id "XLOC_005798"; transcript_id "TCONS_00014442"; exon_number "4"; gene_name "AT1G27921"; oId "CUFF.9866.3"; nearest_ref "AT1G27921.1"; class_code "j"; tss_id "TSS7356";
Chr1	Cufflinks	exon	9728759	9729134	.	-	.	gene_id "XLOC_005798"; transcript_id "TCONS_00014442"; exon_number "5"; gene_name "AT1G27921"; oId "CUFF.9866.3"; nearest_ref "AT1G27921.1"; class_code "j"; tss_id "TSS7356";
Chr1	Cufflinks	exon	9729434	9729487	.	-	.	gene_id "XLOC_005798"; transcript_id "TCONS_00014442"; exon_number "6"; gene_name "AT1G27921"; oId "CUFF.9866.3"; nearest_ref "AT1G27921.1"; class_code "j"; tss_id "TSS7356";
Chr1	Cufflinks	exon	9729600	9729747	.	-	.	gene_id "XLOC_005798"; transcript_id "TCONS_00014442"; exon_number "7"; gene_name "AT1G27921"; oId "CUFF.9866.3"; nearest_ref "AT1G27921.1"; class_code "j"; tss_id "TSS7356";
Chr1	Cufflinks	exon	9729856	9729979	.	-	.	gene_id "XLOC_005798"; transcript_id "TCONS_00014442"; exon_number "8"; gene_name "AT1G27921"; oId "CUFF.9866.3"; nearest_ref "AT1G27921.1"; class_code "j"; tss_id "TSS7356";
Chr1	Cufflinks	exon	9730229	9730606	.	-	.	gene_id "XLOC_005798"; transcript_id "TCONS_00014442"; exon_number "9"; gene_name "AT1G27921"; oId "CUFF.9866.3"; nearest_ref "AT1G27921.1"; class_code "j"; tss_id "TSS7356";
Chr1	Cufflinks	exon	9726697	9727027	.	-	.	gene_id "XLOC_005798"; transcript_id "TCONS_00018433"; exon_number "1"; gene_name "AT1G27921"; oId "CUFF.9956.3"; nearest_ref "AT1G27921.1"; class_code "j"; tss_id "TSS7357";
Chr1	Cufflinks	exon	9727377	9727718	.	-	.	gene_id "XLOC_005798"; transcript_id "TCONS_00018433"; exon_number "2"; gene_name "AT1G27921"; oId "CUFF.9956.3"; nearest_ref "AT1G27921.1"; class_code "j"; tss_id "TSS7357";
Chr1	Cufflinks	exon	9727927	9728488	.	-	.	gene_id "XLOC_005798"; transcript_id "TCONS_00018433"; exon_number "3"; gene_name "AT1G27921"; oId "CUFF.9956.3"; nearest_ref "AT1G27921.1"; class_code "j"; tss_id "TSS7357";
Chr1	Cufflinks	exon	9728565	9728646	.	-	.	gene_id "XLOC_005798"; transcript_id "TCONS_00018433"; exon_number "4"; gene_name "AT1G27921"; oId "CUFF.9956.3"; nearest_ref "AT1G27921.1"; class_code "j"; tss_id "TSS7357";
Chr1	Cufflinks	exon	9728759	9729747	.	-	.	gene_id "XLOC_005798"; transcript_id "TCONS_00018433"; exon_number "5"; gene_name "AT1G27921"; oId "CUFF.9956.3"; nearest_ref "AT1G27921.1"; class_code "j"; tss_id "TSS7357";
Chr1	Cufflinks	exon	9729856	9729979	.	-	.	gene_id "XLOC_005798"; transcript_id "TCONS_00018433"; exon_number "6"; gene_name "AT1G27921"; oId "CUFF.9956.3"; nearest_ref "AT1G27921.1"; class_code "j"; tss_id "TSS7357";
Chr1	Cufflinks	exon	9730229	9730331	.	-	.	gene_id "XLOC_005798"; transcript_id "TCONS_00018433"; exon_number "7"; gene_name "AT1G27921"; oId "CUFF.9956.3"; nearest_ref "AT1G27921.1"; class_code "j"; tss_id "TSS7357";
Chr1	Cufflinks	exon	9726697	9727027	.	-	.	gene_id "XLOC_005798"; transcript_id "TCONS_00018432"; exon_number "1"; gene_name "AT1G27921"; oId "CUFF.9956.1"; nearest_ref "AT1G27921.1"; class_code "j"; tss_id "TSS7357";
Chr1	Cufflinks	exon	9727377	9727488	.	-	.	gene_id "XLOC_005798"; transcript_id "TCONS_00018432"; exon_number "2"; gene_name "AT1G27921"; oId "CUFF.9956.1"; nearest_ref "AT1G27921.1"; class_code "j"; tss_id "TSS7357";
Chr1	Cufflinks	exon	9727578	9728644	.	-	.	gene_id "XLOC_005798"; transcript_id "TCONS_00018432"; exon_number "3"; gene_name "AT1G27921"; oId "CUFF.9956.1"; nearest_ref "AT1G27921.1"; class_code "j"; tss_id "TSS7357";
Chr1	Cufflinks	exon	9728759	9729011	.	-	.	gene_id "XLOC_005798"; transcript_id "TCONS_00018432"; exon_number "4"; gene_name "AT1G27921"; oId "CUFF.9956.1"; nearest_ref "AT1G27921.1"; class_code "j"; tss_id "TSS7357";
Chr1	Cufflinks	exon	9729093	9729747	.	-	.	gene_id "XLOC_005798"; transcript_id "TCONS_00018432"; exon_number "5"; gene_name "AT1G27921"; oId "CUFF.9956.1"; nearest_ref "AT1G27921.1"; class_code "j"; tss_id "TSS7357";
Chr1	Cufflinks	exon	9729856	9729979	.	-	.	gene_id "XLOC_005798"; transcript_id "TCONS_00018432"; exon_number "6"; gene_name "AT1G27921"; oId "CUFF.9956.1"; nearest_ref "AT1G27921.1"; class_code "j"; tss_id "TSS7357";
Chr1	Cufflinks	exon	9730229	9730331	.	-	.	gene_id "XLOC_005798"; transcript_id "TCONS_00018432"; exon_number "7"; gene_name "AT1G27921"; oId "CUFF.9956.1"; nearest_ref "AT1G27921.1"; class_code "j"; tss_id "TSS7357";
Chr1	Cufflinks	exon	9726787	9727027	.	-	.	gene_id "XLOC_005798"; transcript_id "TCONS_00014441"; exon_number "1"; gene_name "AT1G27921"; oId "CUFF.9480.3"; nearest_ref "AT1G27921.1"; class_code "j"; tss_id "TSS7355";
Chr1	Cufflinks	exon	9727377	9728488	.	-	.	gene_id "XLOC_005798"; transcript_id "TCONS_00014441"; exon_number "2"; gene_name "AT1G27921"; oId "CUFF.9480.3"; nearest_ref "AT1G27921.1"; class_code "j"; tss_id "TSS7355";
Chr1	Cufflinks	exon	9728565	9728644	.	-	.	gene_id "XLOC_005798"; transcript_id "TCONS_00014441"; exon_number "3"; gene_name "AT1G27921"; oId "CUFF.9480.3"; nearest_ref "AT1G27921.1"; class_code "j"; tss_id "TSS7355";
Chr1	Cufflinks	exon	9728759	9729747	.	-	.	gene_id "XLOC_005798"; transcript_id "TCONS_00014441"; exon_number "4"; gene_name "AT1G27921"; oId "CUFF.9480.3"; nearest_ref "AT1G27921.1"; class_code "j"; tss_id "TSS7355";
Chr1	Cufflinks	exon	9729856	9730199	.	-	.	gene_id "XLOC_005798"; transcript_id "TCONS_00014441"; exon_number "5"; gene_name "AT1G27921"; oId "CUFF.9480.3"; nearest_ref "AT1G27921.1"; class_code "j"; tss_id "TSS7355";
Chr1	Cufflinks	exon	9726787	9727027	.	-	.	gene_id "XLOC_005798"; transcript_id "TCONS_00014440"; exon_number "1"; gene_name "AT1G27921"; oId "CUFF.9480.1"; nearest_ref "AT1G27921.1"; class_code "j"; tss_id "TSS7355";
Chr1	Cufflinks	exon	9727377	9728488	.	-	.	gene_id "XLOC_005798"; transcript_id "TCONS_00014440"; exon_number "2"; gene_name "AT1G27921"; oId "CUFF.9480.1"; nearest_ref "AT1G27921.1"; class_code "j"; tss_id "TSS7355";
Chr1	Cufflinks	exon	9728565	9728644	.	-	.	gene_id "XLOC_005798"; transcript_id "TCONS_00014440"; exon_number "3"; gene_name "AT1G27921"; oId "CUFF.9480.1"; nearest_ref "AT1G27921.1"; class_code "j"; tss_id "TSS7355";
Chr1	Cufflinks	exon	9728759	9729487	.	-	.	gene_id "XLOC_005798"; transcript_id "TCONS_00014440"; exon_number "4"; gene_name "AT1G27921"; oId "CUFF.9480.1"; nearest_ref "AT1G27921.1"; class_code "j"; tss_id "TSS7355";
Chr1	Cufflinks	exon	9729600	9729748	.	-	.	gene_id "XLOC_005798"; transcript_id "TCONS_00014440"; exon_number "5"; gene_name "AT1G27921"; oId "CUFF.9480.1"; nearest_ref "AT1G27921.1"; class_code "j"; tss_id "TSS7355";
Chr1	Cufflinks	exon	9729857	9730199	.	-	.	gene_id "XLOC_005798"; transcript_id "TCONS_00014440"; exon_number "6"; gene_name "AT1G27921"; oId "CUFF.9480.1"; nearest_ref "AT1G27921.1"; class_code "j"; tss_id "TSS7355";
Chr1	Cufflinks	exon	9728124	9728488	.	-	.	gene_id "XLOC_005798"; transcript_id "TCONS_00008867"; exon_number "1"; gene_name "AT1G27921"; oId "AT1G27921.1"; nearest_ref "AT1G27921.1"; class_code "="; tss_id "TSS7357";
Chr1	Cufflinks	exon	9728565	9728644	.	-	.	gene_id "XLOC_005798"; transcript_id "TCONS_00008867"; exon_number "2"; gene_name "AT1G27921"; oId "AT1G27921.1"; nearest_ref "AT1G27921.1"; class_code "="; tss_id "TSS7357";
Chr1	Cufflinks	exon	9728759	9728882	.	-	.	gene_id "XLOC_005798"; transcript_id "TCONS_00008867"; exon_number "3"; gene_name "AT1G27921"; oId "AT1G27921.1"; nearest_ref "AT1G27921.1"; class_code "="; tss_id "TSS7357";
Chr1	Cufflinks	exon	9729434	9729487	.	-	.	gene_id "XLOC_005798"; transcript_id "TCONS_00008867"; exon_number "4"; gene_name "AT1G27921"; oId "AT1G27921.1"; nearest_ref "AT1G27921.1"; class_code "="; tss_id "TSS7357";
Chr1	Cufflinks	exon	9729600	9729747	.	-	.	gene_id "XLOC_005798"; transcript_id "TCONS_00008867"; exon_number "5"; gene_name "AT1G27921"; oId "AT1G27921.1"; nearest_ref "AT1G27921.1"; class_code "="; tss_id "TSS7357";
Chr1	Cufflinks	exon	9729856	9729979	.	-	.	gene_id "XLOC_005798"; transcript_id "TCONS_00008867"; exon_number "6"; gene_name "AT1G27921"; oId "AT1G27921.1"; nearest_ref "AT1G27921.1"; class_code "="; tss_id "TSS7357";
Chr1	Cufflinks	exon	9730229	9730331	.	-	.	gene_id "XLOC_005798"; transcript_id "TCONS_00008867"; exon_number "7"; gene_name "AT1G27921"; oId "AT1G27921.1"; nearest_ref "AT1G27921.1"; class_code "="; tss_id "TSS7357";
Chr1	Cufflinks	exon	9731260	9732719	.	-	.	gene_id "XLOC_005799"; transcript_id "TCONS_00008869"; exon_number "1"; gene_name "AT1G27930"; oId "AT1G27930.1"; nearest_ref "AT1G27930.1"; class_code "="; tss_id "TSS7358"; p_id "P5962";
Chr1	Cufflinks	exon	9733433	9734802	.	-	.	gene_id "XLOC_005800"; transcript_id "TCONS_00014443"; exon_number "1"; gene_name "PGP13"; oId "CUFF.9481.1"; nearest_ref "AT1G27940.1"; class_code "j"; tss_id "TSS7359";
Chr1	Cufflinks	exon	9734882	9735123	.	-	.	gene_id "XLOC_005800"; transcript_id "TCONS_00014443"; exon_number "2"; gene_name "PGP13"; oId "CUFF.9481.1"; nearest_ref "AT1G27940.1"; class_code "j"; tss_id "TSS7359";
Chr1	Cufflinks	exon	9735227	9736010	.	-	.	gene_id "XLOC_005800"; transcript_id "TCONS_00014443"; exon_number "3"; gene_name "PGP13"; oId "CUFF.9481.1"; nearest_ref "AT1G27940.1"; class_code "j"; tss_id "TSS7359";
Chr1	Cufflinks	exon	9736088	9736628	.	-	.	gene_id "XLOC_005800"; transcript_id "TCONS_00014443"; exon_number "4"; gene_name "PGP13"; oId "CUFF.9481.1"; nearest_ref "AT1G27940.1"; class_code "j"; tss_id "TSS7359";
Chr1	Cufflinks	exon	9736699	9736959	.	-	.	gene_id "XLOC_005800"; transcript_id "TCONS_00014443"; exon_number "5"; gene_name "PGP13"; oId "CUFF.9481.1"; nearest_ref "AT1G27940.1"; class_code "j"; tss_id "TSS7359";
Chr1	Cufflinks	exon	9737150	9737349	.	-	.	gene_id "XLOC_005800"; transcript_id "TCONS_00014443"; exon_number "6"; gene_name "PGP13"; oId "CUFF.9481.1"; nearest_ref "AT1G27940.1"; class_code "j"; tss_id "TSS7359";
Chr1	Cufflinks	exon	9737421	9737596	.	-	.	gene_id "XLOC_005800"; transcript_id "TCONS_00014443"; exon_number "7"; gene_name "PGP13"; oId "CUFF.9481.1"; nearest_ref "AT1G27940.1"; class_code "j"; tss_id "TSS7359";
Chr1	Cufflinks	exon	9737692	9737840	.	-	.	gene_id "XLOC_005800"; transcript_id "TCONS_00014443"; exon_number "8"; gene_name "PGP13"; oId "CUFF.9481.1"; nearest_ref "AT1G27940.1"; class_code "j"; tss_id "TSS7359";
Chr1	Cufflinks	exon	9733597	9734802	.	-	.	gene_id "XLOC_005800"; transcript_id "TCONS_00008870"; exon_number "1"; gene_name "PGP13"; oId "AT1G27940.1"; nearest_ref "AT1G27940.1"; class_code "="; tss_id "TSS7360"; p_id "P5963";
Chr1	Cufflinks	exon	9734882	9735123	.	-	.	gene_id "XLOC_005800"; transcript_id "TCONS_00008870"; exon_number "2"; gene_name "PGP13"; oId "AT1G27940.1"; nearest_ref "AT1G27940.1"; class_code "="; tss_id "TSS7360"; p_id "P5963";
Chr1	Cufflinks	exon	9735227	9736010	.	-	.	gene_id "XLOC_005800"; transcript_id "TCONS_00008870"; exon_number "3"; gene_name "PGP13"; oId "AT1G27940.1"; nearest_ref "AT1G27940.1"; class_code "="; tss_id "TSS7360"; p_id "P5963";
Chr1	Cufflinks	exon	9736088	9736628	.	-	.	gene_id "XLOC_005800"; transcript_id "TCONS_00008870"; exon_number "4"; gene_name "PGP13"; oId "AT1G27940.1"; nearest_ref "AT1G27940.1"; class_code "="; tss_id "TSS7360"; p_id "P5963";
Chr1	Cufflinks	exon	9736699	9736958	.	-	.	gene_id "XLOC_005800"; transcript_id "TCONS_00008870"; exon_number "5"; gene_name "PGP13"; oId "AT1G27940.1"; nearest_ref "AT1G27940.1"; class_code "="; tss_id "TSS7360"; p_id "P5963";
Chr1	Cufflinks	exon	9737149	9737349	.	-	.	gene_id "XLOC_005800"; transcript_id "TCONS_00008870"; exon_number "6"; gene_name "PGP13"; oId "AT1G27940.1"; nearest_ref "AT1G27940.1"; class_code "="; tss_id "TSS7360"; p_id "P5963";
Chr1	Cufflinks	exon	9737421	9737596	.	-	.	gene_id "XLOC_005800"; transcript_id "TCONS_00008870"; exon_number "7"; gene_name "PGP13"; oId "AT1G27940.1"; nearest_ref "AT1G27940.1"; class_code "="; tss_id "TSS7360"; p_id "P5963";
Chr1	Cufflinks	exon	9737692	9737746	.	-	.	gene_id "XLOC_005800"; transcript_id "TCONS_00008870"; exon_number "8"; gene_name "PGP13"; oId "AT1G27940.1"; nearest_ref "AT1G27940.1"; class_code "="; tss_id "TSS7360"; p_id "P5963";
Chr1	Cufflinks	exon	9737857	9738129	.	-	.	gene_id "XLOC_005800"; transcript_id "TCONS_00008870"; exon_number "9"; gene_name "PGP13"; oId "AT1G27940.1"; nearest_ref "AT1G27940.1"; class_code "="; tss_id "TSS7360"; p_id "P5963";
Chr1	Cufflinks	exon	9752799	9753008	.	-	.	gene_id "XLOC_005801"; transcript_id "TCONS_00008873"; exon_number "1"; gene_name "AT1G27990"; oId "AT1G27990.1"; nearest_ref "AT1G27990.1"; class_code "="; tss_id "TSS7361"; p_id "P5964";
Chr1	Cufflinks	exon	9753101	9753389	.	-	.	gene_id "XLOC_005801"; transcript_id "TCONS_00008873"; exon_number "2"; gene_name "AT1G27990"; oId "AT1G27990.1"; nearest_ref "AT1G27990.1"; class_code "="; tss_id "TSS7361"; p_id "P5964";
Chr1	Cufflinks	exon	9753603	9753952	.	-	.	gene_id "XLOC_005801"; transcript_id "TCONS_00008873"; exon_number "3"; gene_name "AT1G27990"; oId "AT1G27990.1"; nearest_ref "AT1G27990.1"; class_code "="; tss_id "TSS7361"; p_id "P5964";
Chr1	Cufflinks	exon	9756674	9757582	.	-	.	gene_id "XLOC_005802"; transcript_id "TCONS_00008874"; exon_number "1"; gene_name "AT1G28000"; oId "AT1G28000.1"; nearest_ref "AT1G28000.1"; class_code "="; tss_id "TSS7362"; p_id "P5965";
Chr1	Cufflinks	exon	9757690	9757963	.	-	.	gene_id "XLOC_005802"; transcript_id "TCONS_00008874"; exon_number "2"; gene_name "AT1G28000"; oId "AT1G28000.1"; nearest_ref "AT1G28000.1"; class_code "="; tss_id "TSS7362"; p_id "P5965";
Chr1	Cufflinks	exon	9768395	9768636	.	-	.	gene_id "XLOC_005803"; transcript_id "TCONS_00008875"; exon_number "1"; gene_name "AT1G28020"; oId "AT1G28020.1"; nearest_ref "AT1G28020.1"; class_code "="; tss_id "TSS7363"; p_id "P5966";
Chr1	Cufflinks	exon	9768722	9768859	.	-	.	gene_id "XLOC_005803"; transcript_id "TCONS_00008875"; exon_number "2"; gene_name "AT1G28020"; oId "AT1G28020.1"; nearest_ref "AT1G28020.1"; class_code "="; tss_id "TSS7363"; p_id "P5966";
Chr1	Cufflinks	exon	9768949	9770140	.	-	.	gene_id "XLOC_005803"; transcript_id "TCONS_00008875"; exon_number "3"; gene_name "AT1G28020"; oId "AT1G28020.1"; nearest_ref "AT1G28020.1"; class_code "="; tss_id "TSS7363"; p_id "P5966";
Chr1	Cufflinks	exon	9770228	9770377	.	-	.	gene_id "XLOC_005803"; transcript_id "TCONS_00008875"; exon_number "4"; gene_name "AT1G28020"; oId "AT1G28020.1"; nearest_ref "AT1G28020.1"; class_code "="; tss_id "TSS7363"; p_id "P5966";
Chr1	Cufflinks	exon	9771041	9771157	.	-	.	gene_id "XLOC_005803"; transcript_id "TCONS_00008875"; exon_number "5"; gene_name "AT1G28020"; oId "AT1G28020.1"; nearest_ref "AT1G28020.1"; class_code "="; tss_id "TSS7363"; p_id "P5966";
Chr1	Cufflinks	exon	9773580	9773992	.	-	.	gene_id "XLOC_005804"; transcript_id "TCONS_00008876"; exon_number "1"; gene_name "ATL20"; oId "AT1G28040.1"; nearest_ref "AT1G28040.1"; class_code "="; tss_id "TSS7364"; p_id "P5967";
Chr1	Cufflinks	exon	9774424	9775481	.	-	.	gene_id "XLOC_005804"; transcript_id "TCONS_00008876"; exon_number "2"; gene_name "ATL20"; oId "AT1G28040.1"; nearest_ref "AT1G28040.1"; class_code "="; tss_id "TSS7364"; p_id "P5967";
Chr1	Cufflinks	exon	9775528	9775870	.	-	.	gene_id "XLOC_005805"; transcript_id "TCONS_00008877"; exon_number "1"; gene_name "COL15"; oId "AT1G28050.1"; nearest_ref "AT1G28050.1"; class_code "="; tss_id "TSS7365"; p_id "P5968";
Chr1	Cufflinks	exon	9775984	9776228	.	-	.	gene_id "XLOC_005805"; transcript_id "TCONS_00008877"; exon_number "2"; gene_name "COL15"; oId "AT1G28050.1"; nearest_ref "AT1G28050.1"; class_code "="; tss_id "TSS7365"; p_id "P5968";
Chr1	Cufflinks	exon	9776513	9776680	.	-	.	gene_id "XLOC_005805"; transcript_id "TCONS_00008877"; exon_number "3"; gene_name "COL15"; oId "AT1G28050.1"; nearest_ref "AT1G28050.1"; class_code "="; tss_id "TSS7365"; p_id "P5968";
Chr1	Cufflinks	exon	9776872	9777810	.	-	.	gene_id "XLOC_005805"; transcript_id "TCONS_00008877"; exon_number "4"; gene_name "COL15"; oId "AT1G28050.1"; nearest_ref "AT1G28050.1"; class_code "="; tss_id "TSS7365"; p_id "P5968";
Chr1	Cufflinks	exon	9803641	9803970	.	-	.	gene_id "XLOC_005806"; transcript_id "TCONS_00008878"; exon_number "1"; gene_name "SCPL45"; oId "AT1G28110.2"; nearest_ref "AT1G28110.2"; class_code "="; tss_id "TSS7366"; p_id "P5969";
Chr1	Cufflinks	exon	9804126	9804302	.	-	.	gene_id "XLOC_005806"; transcript_id "TCONS_00008878"; exon_number "2"; gene_name "SCPL45"; oId "AT1G28110.2"; nearest_ref "AT1G28110.2"; class_code "="; tss_id "TSS7366"; p_id "P5969";
Chr1	Cufflinks	exon	9804382	9804499	.	-	.	gene_id "XLOC_005806"; transcript_id "TCONS_00008878"; exon_number "3"; gene_name "SCPL45"; oId "AT1G28110.2"; nearest_ref "AT1G28110.2"; class_code "="; tss_id "TSS7366"; p_id "P5969";
Chr1	Cufflinks	exon	9804577	9804669	.	-	.	gene_id "XLOC_005806"; transcript_id "TCONS_00008878"; exon_number "4"; gene_name "SCPL45"; oId "AT1G28110.2"; nearest_ref "AT1G28110.2"; class_code "="; tss_id "TSS7366"; p_id "P5969";
Chr1	Cufflinks	exon	9804771	9804895	.	-	.	gene_id "XLOC_005806"; transcript_id "TCONS_00008878"; exon_number "5"; gene_name "SCPL45"; oId "AT1G28110.2"; nearest_ref "AT1G28110.2"; class_code "="; tss_id "TSS7366"; p_id "P5969";
Chr1	Cufflinks	exon	9804990	9805271	.	-	.	gene_id "XLOC_005806"; transcript_id "TCONS_00008878"; exon_number "6"; gene_name "SCPL45"; oId "AT1G28110.2"; nearest_ref "AT1G28110.2"; class_code "="; tss_id "TSS7366"; p_id "P5969";
Chr1	Cufflinks	exon	9805347	9805426	.	-	.	gene_id "XLOC_005806"; transcript_id "TCONS_00008878"; exon_number "7"; gene_name "SCPL45"; oId "AT1G28110.2"; nearest_ref "AT1G28110.2"; class_code "="; tss_id "TSS7366"; p_id "P5969";
Chr1	Cufflinks	exon	9805517	9805609	.	-	.	gene_id "XLOC_005806"; transcript_id "TCONS_00008878"; exon_number "8"; gene_name "SCPL45"; oId "AT1G28110.2"; nearest_ref "AT1G28110.2"; class_code "="; tss_id "TSS7366"; p_id "P5969";
Chr1	Cufflinks	exon	9806215	9806310	.	-	.	gene_id "XLOC_005806"; transcript_id "TCONS_00008878"; exon_number "9"; gene_name "SCPL45"; oId "AT1G28110.2"; nearest_ref "AT1G28110.2"; class_code "="; tss_id "TSS7366"; p_id "P5969";
Chr1	Cufflinks	exon	9806394	9806495	.	-	.	gene_id "XLOC_005806"; transcript_id "TCONS_00008878"; exon_number "10"; gene_name "SCPL45"; oId "AT1G28110.2"; nearest_ref "AT1G28110.2"; class_code "="; tss_id "TSS7366"; p_id "P5969";
Chr1	Cufflinks	exon	9806586	9806896	.	-	.	gene_id "XLOC_005806"; transcript_id "TCONS_00008878"; exon_number "11"; gene_name "SCPL45"; oId "AT1G28110.2"; nearest_ref "AT1G28110.2"; class_code "="; tss_id "TSS7366"; p_id "P5969";
Chr1	Cufflinks	exon	9803865	9804302	.	-	.	gene_id "XLOC_005806"; transcript_id "TCONS_00008879"; exon_number "1"; gene_name "SCPL45"; oId "AT1G28110.1"; nearest_ref "AT1G28110.1"; class_code "="; tss_id "TSS7366"; p_id "P5969";
Chr1	Cufflinks	exon	9804382	9804499	.	-	.	gene_id "XLOC_005806"; transcript_id "TCONS_00008879"; exon_number "2"; gene_name "SCPL45"; oId "AT1G28110.1"; nearest_ref "AT1G28110.1"; class_code "="; tss_id "TSS7366"; p_id "P5969";
Chr1	Cufflinks	exon	9804577	9804669	.	-	.	gene_id "XLOC_005806"; transcript_id "TCONS_00008879"; exon_number "3"; gene_name "SCPL45"; oId "AT1G28110.1"; nearest_ref "AT1G28110.1"; class_code "="; tss_id "TSS7366"; p_id "P5969";
Chr1	Cufflinks	exon	9804771	9804895	.	-	.	gene_id "XLOC_005806"; transcript_id "TCONS_00008879"; exon_number "4"; gene_name "SCPL45"; oId "AT1G28110.1"; nearest_ref "AT1G28110.1"; class_code "="; tss_id "TSS7366"; p_id "P5969";
Chr1	Cufflinks	exon	9804990	9805271	.	-	.	gene_id "XLOC_005806"; transcript_id "TCONS_00008879"; exon_number "5"; gene_name "SCPL45"; oId "AT1G28110.1"; nearest_ref "AT1G28110.1"; class_code "="; tss_id "TSS7366"; p_id "P5969";
Chr1	Cufflinks	exon	9805347	9805426	.	-	.	gene_id "XLOC_005806"; transcript_id "TCONS_00008879"; exon_number "6"; gene_name "SCPL45"; oId "AT1G28110.1"; nearest_ref "AT1G28110.1"; class_code "="; tss_id "TSS7366"; p_id "P5969";
Chr1	Cufflinks	exon	9805517	9805609	.	-	.	gene_id "XLOC_005806"; transcript_id "TCONS_00008879"; exon_number "7"; gene_name "SCPL45"; oId "AT1G28110.1"; nearest_ref "AT1G28110.1"; class_code "="; tss_id "TSS7366"; p_id "P5969";
Chr1	Cufflinks	exon	9806215	9806310	.	-	.	gene_id "XLOC_005806"; transcript_id "TCONS_00008879"; exon_number "8"; gene_name "SCPL45"; oId "AT1G28110.1"; nearest_ref "AT1G28110.1"; class_code "="; tss_id "TSS7366"; p_id "P5969";
Chr1	Cufflinks	exon	9806394	9806495	.	-	.	gene_id "XLOC_005806"; transcript_id "TCONS_00008879"; exon_number "9"; gene_name "SCPL45"; oId "AT1G28110.1"; nearest_ref "AT1G28110.1"; class_code "="; tss_id "TSS7366"; p_id "P5969";
Chr1	Cufflinks	exon	9806586	9806896	.	-	.	gene_id "XLOC_005806"; transcript_id "TCONS_00008879"; exon_number "10"; gene_name "SCPL45"; oId "AT1G28110.1"; nearest_ref "AT1G28110.1"; class_code "="; tss_id "TSS7366"; p_id "P5969";
Chr1	Cufflinks	exon	9812959	9813242	.	-	.	gene_id "XLOC_005807"; transcript_id "TCONS_00008880"; exon_number "1"; gene_name "AT1G28120"; oId "AT1G28120.1"; nearest_ref "AT1G28120.1"; class_code "="; tss_id "TSS7367"; p_id "P5970";
Chr1	Cufflinks	exon	9813325	9813588	.	-	.	gene_id "XLOC_005807"; transcript_id "TCONS_00008880"; exon_number "2"; gene_name "AT1G28120"; oId "AT1G28120.1"; nearest_ref "AT1G28120.1"; class_code "="; tss_id "TSS7367"; p_id "P5970";
Chr1	Cufflinks	exon	9813853	9813953	.	-	.	gene_id "XLOC_005807"; transcript_id "TCONS_00008880"; exon_number "3"; gene_name "AT1G28120"; oId "AT1G28120.1"; nearest_ref "AT1G28120.1"; class_code "="; tss_id "TSS7367"; p_id "P5970";
Chr1	Cufflinks	exon	9814027	9814076	.	-	.	gene_id "XLOC_005807"; transcript_id "TCONS_00008880"; exon_number "4"; gene_name "AT1G28120"; oId "AT1G28120.1"; nearest_ref "AT1G28120.1"; class_code "="; tss_id "TSS7367"; p_id "P5970";
Chr1	Cufflinks	exon	9814223	9814275	.	-	.	gene_id "XLOC_005807"; transcript_id "TCONS_00008880"; exon_number "5"; gene_name "AT1G28120"; oId "AT1G28120.1"; nearest_ref "AT1G28120.1"; class_code "="; tss_id "TSS7367"; p_id "P5970";
Chr1	Cufflinks	exon	9814373	9814495	.	-	.	gene_id "XLOC_005807"; transcript_id "TCONS_00008880"; exon_number "6"; gene_name "AT1G28120"; oId "AT1G28120.1"; nearest_ref "AT1G28120.1"; class_code "="; tss_id "TSS7367"; p_id "P5970";
Chr1	Cufflinks	exon	9814629	9814712	.	-	.	gene_id "XLOC_005807"; transcript_id "TCONS_00008880"; exon_number "7"; gene_name "AT1G28120"; oId "AT1G28120.1"; nearest_ref "AT1G28120.1"; class_code "="; tss_id "TSS7367"; p_id "P5970";
Chr1	Cufflinks	exon	9814792	9814857	.	-	.	gene_id "XLOC_005807"; transcript_id "TCONS_00008880"; exon_number "8"; gene_name "AT1G28120"; oId "AT1G28120.1"; nearest_ref "AT1G28120.1"; class_code "="; tss_id "TSS7367"; p_id "P5970";
Chr1	Cufflinks	exon	9814988	9815190	.	-	.	gene_id "XLOC_005807"; transcript_id "TCONS_00008880"; exon_number "9"; gene_name "AT1G28120"; oId "AT1G28120.1"; nearest_ref "AT1G28120.1"; class_code "="; tss_id "TSS7367"; p_id "P5970";
Chr1	Cufflinks	exon	9815393	9815544	.	-	.	gene_id "XLOC_005807"; transcript_id "TCONS_00008880"; exon_number "10"; gene_name "AT1G28120"; oId "AT1G28120.1"; nearest_ref "AT1G28120.1"; class_code "="; tss_id "TSS7367"; p_id "P5970";
Chr1	Cufflinks	exon	9813061	9813242	.	-	.	gene_id "XLOC_005807"; transcript_id "TCONS_00008881"; exon_number "1"; gene_name "AT1G28120"; oId "CUFF.5932.2"; nearest_ref "AT1G28120.1"; class_code "j"; tss_id "TSS7368";
Chr1	Cufflinks	exon	9813325	9813588	.	-	.	gene_id "XLOC_005807"; transcript_id "TCONS_00008881"; exon_number "2"; gene_name "AT1G28120"; oId "CUFF.5932.2"; nearest_ref "AT1G28120.1"; class_code "j"; tss_id "TSS7368";
Chr1	Cufflinks	exon	9813853	9813953	.	-	.	gene_id "XLOC_005807"; transcript_id "TCONS_00008881"; exon_number "3"; gene_name "AT1G28120"; oId "CUFF.5932.2"; nearest_ref "AT1G28120.1"; class_code "j"; tss_id "TSS7368";
Chr1	Cufflinks	exon	9814027	9814076	.	-	.	gene_id "XLOC_005807"; transcript_id "TCONS_00008881"; exon_number "4"; gene_name "AT1G28120"; oId "CUFF.5932.2"; nearest_ref "AT1G28120.1"; class_code "j"; tss_id "TSS7368";
Chr1	Cufflinks	exon	9814223	9814275	.	-	.	gene_id "XLOC_005807"; transcript_id "TCONS_00008881"; exon_number "5"; gene_name "AT1G28120"; oId "CUFF.5932.2"; nearest_ref "AT1G28120.1"; class_code "j"; tss_id "TSS7368";
Chr1	Cufflinks	exon	9814373	9814495	.	-	.	gene_id "XLOC_005807"; transcript_id "TCONS_00008881"; exon_number "6"; gene_name "AT1G28120"; oId "CUFF.5932.2"; nearest_ref "AT1G28120.1"; class_code "j"; tss_id "TSS7368";
Chr1	Cufflinks	exon	9814629	9814712	.	-	.	gene_id "XLOC_005807"; transcript_id "TCONS_00008881"; exon_number "7"; gene_name "AT1G28120"; oId "CUFF.5932.2"; nearest_ref "AT1G28120.1"; class_code "j"; tss_id "TSS7368";
Chr1	Cufflinks	exon	9814792	9814857	.	-	.	gene_id "XLOC_005807"; transcript_id "TCONS_00008881"; exon_number "8"; gene_name "AT1G28120"; oId "CUFF.5932.2"; nearest_ref "AT1G28120.1"; class_code "j"; tss_id "TSS7368";
Chr1	Cufflinks	exon	9814988	9815268	.	-	.	gene_id "XLOC_005807"; transcript_id "TCONS_00008881"; exon_number "9"; gene_name "AT1G28120"; oId "CUFF.5932.2"; nearest_ref "AT1G28120.1"; class_code "j"; tss_id "TSS7368";
Chr1	Cufflinks	exon	9813630	9813831	.	-	.	gene_id "XLOC_005808"; transcript_id "TCONS_00018434"; exon_number "1"; gene_name "AT1G28120"; oId "CUFF.9967.1"; nearest_ref "AT1G28120.1"; class_code "i"; tss_id "TSS7369";
Chr1	Cufflinks	exon	9832863	9833127	.	-	.	gene_id "XLOC_005809"; transcript_id "TCONS_00008882"; exon_number "1"; gene_name "AT1G28140"; oId "CUFF.9968.2"; nearest_ref "AT1G28140.1"; class_code "="; tss_id "TSS7370"; p_id "P5971";
Chr1	Cufflinks	exon	9833247	9833345	.	-	.	gene_id "XLOC_005809"; transcript_id "TCONS_00008882"; exon_number "2"; gene_name "AT1G28140"; oId "CUFF.9968.2"; nearest_ref "AT1G28140.1"; class_code "="; tss_id "TSS7370"; p_id "P5971";
Chr1	Cufflinks	exon	9833512	9833582	.	-	.	gene_id "XLOC_005809"; transcript_id "TCONS_00008882"; exon_number "3"; gene_name "AT1G28140"; oId "CUFF.9968.2"; nearest_ref "AT1G28140.1"; class_code "="; tss_id "TSS7370"; p_id "P5971";
Chr1	Cufflinks	exon	9833660	9834023	.	-	.	gene_id "XLOC_005809"; transcript_id "TCONS_00008882"; exon_number "4"; gene_name "AT1G28140"; oId "CUFF.9968.2"; nearest_ref "AT1G28140.1"; class_code "="; tss_id "TSS7370"; p_id "P5971";
Chr1	Cufflinks	exon	9834181	9834501	.	-	.	gene_id "XLOC_005809"; transcript_id "TCONS_00008882"; exon_number "5"; gene_name "AT1G28140"; oId "CUFF.9968.2"; nearest_ref "AT1G28140.1"; class_code "="; tss_id "TSS7370"; p_id "P5971";
Chr1	Cufflinks	exon	9834943	9835304	.	-	.	gene_id "XLOC_005810"; transcript_id "TCONS_00008883"; exon_number "1"; gene_name "AT1G28150"; oId "AT1G28150.1"; nearest_ref "AT1G28150.1"; class_code "="; tss_id "TSS7371"; p_id "P5972";
Chr1	Cufflinks	exon	9835567	9835683	.	-	.	gene_id "XLOC_005810"; transcript_id "TCONS_00008883"; exon_number "2"; gene_name "AT1G28150"; oId "AT1G28150.1"; nearest_ref "AT1G28150.1"; class_code "="; tss_id "TSS7371"; p_id "P5972";
Chr1	Cufflinks	exon	9835771	9835904	.	-	.	gene_id "XLOC_005810"; transcript_id "TCONS_00008883"; exon_number "3"; gene_name "AT1G28150"; oId "AT1G28150.1"; nearest_ref "AT1G28150.1"; class_code "="; tss_id "TSS7371"; p_id "P5972";
Chr1	Cufflinks	exon	9843075	9844234	.	-	.	gene_id "XLOC_005811"; transcript_id "TCONS_00008884"; exon_number "1"; gene_name "RH44"; oId "AT1G28180.1"; nearest_ref "AT1G28180.1"; class_code "="; tss_id "TSS7372"; p_id "P5973";
Chr1	Cufflinks	exon	9844309	9845002	.	-	.	gene_id "XLOC_005811"; transcript_id "TCONS_00008884"; exon_number "2"; gene_name "RH44"; oId "AT1G28180.1"; nearest_ref "AT1G28180.1"; class_code "="; tss_id "TSS7372"; p_id "P5973";
Chr1	Cufflinks	exon	9846884	9847923	.	-	.	gene_id "XLOC_005812"; transcript_id "TCONS_00008885"; exon_number "1"; gene_name "AT1G28190"; oId "AT1G28190.1"; nearest_ref "AT1G28190.1"; class_code "="; tss_id "TSS7373"; p_id "P5974";
Chr1	Cufflinks	exon	9850147	9850574	.	-	.	gene_id "XLOC_005813"; transcript_id "TCONS_00008886"; exon_number "1"; gene_name "FIP1"; oId "AT1G28200.1"; nearest_ref "AT1G28200.1"; class_code "="; tss_id "TSS7374"; p_id "P5975";
Chr1	Cufflinks	exon	9851204	9851475	.	-	.	gene_id "XLOC_005813"; transcript_id "TCONS_00008886"; exon_number "2"; gene_name "FIP1"; oId "AT1G28200.1"; nearest_ref "AT1G28200.1"; class_code "="; tss_id "TSS7374"; p_id "P5975";
Chr1	Cufflinks	exon	9851888	9851989	.	-	.	gene_id "XLOC_005813"; transcript_id "TCONS_00008886"; exon_number "3"; gene_name "FIP1"; oId "AT1G28200.1"; nearest_ref "AT1G28200.1"; class_code "="; tss_id "TSS7374"; p_id "P5975";
Chr1	Cufflinks	exon	9852075	9852366	.	-	.	gene_id "XLOC_005813"; transcript_id "TCONS_00008886"; exon_number "4"; gene_name "FIP1"; oId "AT1G28200.1"; nearest_ref "AT1G28200.1"; class_code "="; tss_id "TSS7374"; p_id "P5975";
Chr1	Cufflinks	exon	9850282	9850574	.	-	.	gene_id "XLOC_005813"; transcript_id "TCONS_00014444"; exon_number "1"; gene_name "FIP1"; oId "CUFF.9420.2"; nearest_ref "AT1G28200.1"; class_code "j"; tss_id "TSS7374";
Chr1	Cufflinks	exon	9851204	9851475	.	-	.	gene_id "XLOC_005813"; transcript_id "TCONS_00014444"; exon_number "2"; gene_name "FIP1"; oId "CUFF.9420.2"; nearest_ref "AT1G28200.1"; class_code "j"; tss_id "TSS7374";
Chr1	Cufflinks	exon	9851888	9851991	.	-	.	gene_id "XLOC_005813"; transcript_id "TCONS_00014444"; exon_number "3"; gene_name "FIP1"; oId "CUFF.9420.2"; nearest_ref "AT1G28200.1"; class_code "j"; tss_id "TSS7374";
Chr1	Cufflinks	exon	9852077	9852366	.	-	.	gene_id "XLOC_005813"; transcript_id "TCONS_00014444"; exon_number "4"; gene_name "FIP1"; oId "CUFF.9420.2"; nearest_ref "AT1G28200.1"; class_code "j"; tss_id "TSS7374";
Chr1	Cufflinks	exon	9851830	9851989	.	-	.	gene_id "XLOC_005813"; transcript_id "TCONS_00008887"; exon_number "1"; gene_name "FIP1"; oId "CUFF.5935.2"; nearest_ref "AT1G28200.1"; class_code "j"; tss_id "TSS7374";
Chr1	Cufflinks	exon	9852075	9852370	.	-	.	gene_id "XLOC_005813"; transcript_id "TCONS_00008887"; exon_number "2"; gene_name "FIP1"; oId "CUFF.5935.2"; nearest_ref "AT1G28200.1"; class_code "j"; tss_id "TSS7374";
Chr1	Cufflinks	exon	9860303	9860668	.	-	.	gene_id "XLOC_005814"; transcript_id "TCONS_00008888"; exon_number "1"; gene_name "ATPUP3"; oId "AT1G28220.1"; nearest_ref "AT1G28220.1"; class_code "="; tss_id "TSS7375"; p_id "P5976";
Chr1	Cufflinks	exon	9860745	9861434	.	-	.	gene_id "XLOC_005814"; transcript_id "TCONS_00008888"; exon_number "2"; gene_name "ATPUP3"; oId "AT1G28220.1"; nearest_ref "AT1G28220.1"; class_code "="; tss_id "TSS7375"; p_id "P5976";
Chr1	Cufflinks	exon	9862073	9862562	.	-	.	gene_id "XLOC_005815"; transcript_id "TCONS_00008889"; exon_number "1"; gene_name "PUP1"; oId "AT1G28230.1"; nearest_ref "AT1G28230.1"; class_code "="; tss_id "TSS7376"; p_id "P5977";
Chr1	Cufflinks	exon	9863847	9864606	.	-	.	gene_id "XLOC_005815"; transcript_id "TCONS_00008889"; exon_number "2"; gene_name "PUP1"; oId "AT1G28230.1"; nearest_ref "AT1G28230.1"; class_code "="; tss_id "TSS7376"; p_id "P5977";
Chr1	Cufflinks	exon	9868298	9868751	.	-	.	gene_id "XLOC_005816"; transcript_id "TCONS_00018435"; exon_number "1"; gene_name "AT1G28240"; oId "CUFF.9972.1"; nearest_ref "AT1G28240.1"; class_code "j"; tss_id "TSS7377";
Chr1	Cufflinks	exon	9868850	9869049	.	-	.	gene_id "XLOC_005816"; transcript_id "TCONS_00018435"; exon_number "2"; gene_name "AT1G28240"; oId "CUFF.9972.1"; nearest_ref "AT1G28240.1"; class_code "j"; tss_id "TSS7377";
Chr1	Cufflinks	exon	9869138	9870139	.	-	.	gene_id "XLOC_005816"; transcript_id "TCONS_00018435"; exon_number "3"; gene_name "AT1G28240"; oId "CUFF.9972.1"; nearest_ref "AT1G28240.1"; class_code "j"; tss_id "TSS7377";
Chr1	Cufflinks	exon	9868298	9868751	.	-	.	gene_id "XLOC_005816"; transcript_id "TCONS_00018436"; exon_number "1"; gene_name "AT1G28240"; oId "CUFF.9972.2"; nearest_ref "AT1G28240.1"; class_code "j"; tss_id "TSS7378";
Chr1	Cufflinks	exon	9868850	9869049	.	-	.	gene_id "XLOC_005816"; transcript_id "TCONS_00018436"; exon_number "2"; gene_name "AT1G28240"; oId "CUFF.9972.2"; nearest_ref "AT1G28240.1"; class_code "j"; tss_id "TSS7378";
Chr1	Cufflinks	exon	9869138	9869325	.	-	.	gene_id "XLOC_005816"; transcript_id "TCONS_00018436"; exon_number "3"; gene_name "AT1G28240"; oId "CUFF.9972.2"; nearest_ref "AT1G28240.1"; class_code "j"; tss_id "TSS7378";
Chr1	Cufflinks	exon	9869701	9869804	.	-	.	gene_id "XLOC_005816"; transcript_id "TCONS_00018436"; exon_number "4"; gene_name "AT1G28240"; oId "CUFF.9972.2"; nearest_ref "AT1G28240.1"; class_code "j"; tss_id "TSS7378";
Chr1	Cufflinks	exon	9870163	9870568	.	-	.	gene_id "XLOC_005816"; transcript_id "TCONS_00018436"; exon_number "5"; gene_name "AT1G28240"; oId "CUFF.9972.2"; nearest_ref "AT1G28240.1"; class_code "j"; tss_id "TSS7378";
Chr1	Cufflinks	exon	9870645	9870975	.	-	.	gene_id "XLOC_005816"; transcript_id "TCONS_00018436"; exon_number "6"; gene_name "AT1G28240"; oId "CUFF.9972.2"; nearest_ref "AT1G28240.1"; class_code "j"; tss_id "TSS7378";
Chr1	Cufflinks	exon	9868306	9868751	.	-	.	gene_id "XLOC_005816"; transcript_id "TCONS_00016622"; exon_number "1"; gene_name "AT1G28240"; oId "CUFF.9334.1"; nearest_ref "AT1G28240.1"; class_code "j"; tss_id "TSS7379";
Chr1	Cufflinks	exon	9868850	9869677	.	-	.	gene_id "XLOC_005816"; transcript_id "TCONS_00016622"; exon_number "2"; gene_name "AT1G28240"; oId "CUFF.9334.1"; nearest_ref "AT1G28240.1"; class_code "j"; tss_id "TSS7379";
Chr1	Cufflinks	exon	9868306	9868753	.	-	.	gene_id "XLOC_005816"; transcript_id "TCONS_00016623"; exon_number "1"; gene_name "AT1G28240"; oId "CUFF.9334.2"; nearest_ref "AT1G28240.1"; class_code "j"; tss_id "TSS7380";
Chr1	Cufflinks	exon	9868852	9869049	.	-	.	gene_id "XLOC_005816"; transcript_id "TCONS_00016623"; exon_number "2"; gene_name "AT1G28240"; oId "CUFF.9334.2"; nearest_ref "AT1G28240.1"; class_code "j"; tss_id "TSS7380";
Chr1	Cufflinks	exon	9869138	9869325	.	-	.	gene_id "XLOC_005816"; transcript_id "TCONS_00016623"; exon_number "3"; gene_name "AT1G28240"; oId "CUFF.9334.2"; nearest_ref "AT1G28240.1"; class_code "j"; tss_id "TSS7380";
Chr1	Cufflinks	exon	9869701	9869804	.	-	.	gene_id "XLOC_005816"; transcript_id "TCONS_00016623"; exon_number "4"; gene_name "AT1G28240"; oId "CUFF.9334.2"; nearest_ref "AT1G28240.1"; class_code "j"; tss_id "TSS7380";
Chr1	Cufflinks	exon	9870163	9870362	.	-	.	gene_id "XLOC_005816"; transcript_id "TCONS_00016623"; exon_number "5"; gene_name "AT1G28240"; oId "CUFF.9334.2"; nearest_ref "AT1G28240.1"; class_code "j"; tss_id "TSS7380";
Chr1	Cufflinks	exon	9870459	9870568	.	-	.	gene_id "XLOC_005816"; transcript_id "TCONS_00016623"; exon_number "6"; gene_name "AT1G28240"; oId "CUFF.9334.2"; nearest_ref "AT1G28240.1"; class_code "j"; tss_id "TSS7380";
Chr1	Cufflinks	exon	9870645	9870858	.	-	.	gene_id "XLOC_005816"; transcript_id "TCONS_00016623"; exon_number "7"; gene_name "AT1G28240"; oId "CUFF.9334.2"; nearest_ref "AT1G28240.1"; class_code "j"; tss_id "TSS7380";
Chr1	Cufflinks	exon	9871033	9871290	.	-	.	gene_id "XLOC_005816"; transcript_id "TCONS_00016623"; exon_number "8"; gene_name "AT1G28240"; oId "CUFF.9334.2"; nearest_ref "AT1G28240.1"; class_code "j"; tss_id "TSS7380";
Chr1	Cufflinks	exon	9871558	9872211	.	-	.	gene_id "XLOC_005816"; transcript_id "TCONS_00016623"; exon_number "9"; gene_name "AT1G28240"; oId "CUFF.9334.2"; nearest_ref "AT1G28240.1"; class_code "j"; tss_id "TSS7380";
Chr1	Cufflinks	exon	9868316	9868751	.	-	.	gene_id "XLOC_005816"; transcript_id "TCONS_00008890"; exon_number "1"; gene_name "AT1G28240"; oId "AT1G28240.1"; nearest_ref "AT1G28240.1"; class_code "="; tss_id "TSS7380"; p_id "P5978";
Chr1	Cufflinks	exon	9868850	9869049	.	-	.	gene_id "XLOC_005816"; transcript_id "TCONS_00008890"; exon_number "2"; gene_name "AT1G28240"; oId "AT1G28240.1"; nearest_ref "AT1G28240.1"; class_code "="; tss_id "TSS7380"; p_id "P5978";
Chr1	Cufflinks	exon	9869138	9869325	.	-	.	gene_id "XLOC_005816"; transcript_id "TCONS_00008890"; exon_number "3"; gene_name "AT1G28240"; oId "AT1G28240.1"; nearest_ref "AT1G28240.1"; class_code "="; tss_id "TSS7380"; p_id "P5978";
Chr1	Cufflinks	exon	9869701	9869804	.	-	.	gene_id "XLOC_005816"; transcript_id "TCONS_00008890"; exon_number "4"; gene_name "AT1G28240"; oId "AT1G28240.1"; nearest_ref "AT1G28240.1"; class_code "="; tss_id "TSS7380"; p_id "P5978";
Chr1	Cufflinks	exon	9870163	9870362	.	-	.	gene_id "XLOC_005816"; transcript_id "TCONS_00008890"; exon_number "5"; gene_name "AT1G28240"; oId "AT1G28240.1"; nearest_ref "AT1G28240.1"; class_code "="; tss_id "TSS7380"; p_id "P5978";
Chr1	Cufflinks	exon	9870459	9870568	.	-	.	gene_id "XLOC_005816"; transcript_id "TCONS_00008890"; exon_number "6"; gene_name "AT1G28240"; oId "AT1G28240.1"; nearest_ref "AT1G28240.1"; class_code "="; tss_id "TSS7380"; p_id "P5978";
Chr1	Cufflinks	exon	9870645	9870858	.	-	.	gene_id "XLOC_005816"; transcript_id "TCONS_00008890"; exon_number "7"; gene_name "AT1G28240"; oId "AT1G28240.1"; nearest_ref "AT1G28240.1"; class_code "="; tss_id "TSS7380"; p_id "P5978";
Chr1	Cufflinks	exon	9871033	9871290	.	-	.	gene_id "XLOC_005816"; transcript_id "TCONS_00008890"; exon_number "8"; gene_name "AT1G28240"; oId "AT1G28240.1"; nearest_ref "AT1G28240.1"; class_code "="; tss_id "TSS7380"; p_id "P5978";
Chr1	Cufflinks	exon	9871558	9872211	.	-	.	gene_id "XLOC_005816"; transcript_id "TCONS_00008890"; exon_number "9"; gene_name "AT1G28240"; oId "AT1G28240.1"; nearest_ref "AT1G28240.1"; class_code "="; tss_id "TSS7380"; p_id "P5978";
Chr1	Cufflinks	exon	9868316	9868751	.	-	.	gene_id "XLOC_005816"; transcript_id "TCONS_00008891"; exon_number "1"; gene_name "AT1G28240"; oId "CUFF.5937.2"; nearest_ref "AT1G28240.1"; class_code "j"; tss_id "TSS7380";
Chr1	Cufflinks	exon	9868850	9869049	.	-	.	gene_id "XLOC_005816"; transcript_id "TCONS_00008891"; exon_number "2"; gene_name "AT1G28240"; oId "CUFF.5937.2"; nearest_ref "AT1G28240.1"; class_code "j"; tss_id "TSS7380";
Chr1	Cufflinks	exon	9869138	9869325	.	-	.	gene_id "XLOC_005816"; transcript_id "TCONS_00008891"; exon_number "3"; gene_name "AT1G28240"; oId "CUFF.5937.2"; nearest_ref "AT1G28240.1"; class_code "j"; tss_id "TSS7380";
Chr1	Cufflinks	exon	9869701	9869805	.	-	.	gene_id "XLOC_005816"; transcript_id "TCONS_00008891"; exon_number "4"; gene_name "AT1G28240"; oId "CUFF.5937.2"; nearest_ref "AT1G28240.1"; class_code "j"; tss_id "TSS7380";
Chr1	Cufflinks	exon	9870164	9870362	.	-	.	gene_id "XLOC_005816"; transcript_id "TCONS_00008891"; exon_number "5"; gene_name "AT1G28240"; oId "CUFF.5937.2"; nearest_ref "AT1G28240.1"; class_code "j"; tss_id "TSS7380";
Chr1	Cufflinks	exon	9870459	9870568	.	-	.	gene_id "XLOC_005816"; transcript_id "TCONS_00008891"; exon_number "6"; gene_name "AT1G28240"; oId "CUFF.5937.2"; nearest_ref "AT1G28240.1"; class_code "j"; tss_id "TSS7380";
Chr1	Cufflinks	exon	9870645	9871290	.	-	.	gene_id "XLOC_005816"; transcript_id "TCONS_00008891"; exon_number "7"; gene_name "AT1G28240"; oId "CUFF.5937.2"; nearest_ref "AT1G28240.1"; class_code "j"; tss_id "TSS7380";
Chr1	Cufflinks	exon	9871558	9872247	.	-	.	gene_id "XLOC_005816"; transcript_id "TCONS_00008891"; exon_number "8"; gene_name "AT1G28240"; oId "CUFF.5937.2"; nearest_ref "AT1G28240.1"; class_code "j"; tss_id "TSS7380";
Chr1	Cufflinks	exon	9869354	9869519	.	-	.	gene_id "XLOC_005816"; transcript_id "TCONS_00008892"; exon_number "1"; gene_name "AT1G28240"; oId "CUFF.5937.3"; nearest_ref "AT1G28240.1"; class_code "j"; tss_id "TSS7380";
Chr1	Cufflinks	exon	9869701	9869804	.	-	.	gene_id "XLOC_005816"; transcript_id "TCONS_00008892"; exon_number "2"; gene_name "AT1G28240"; oId "CUFF.5937.3"; nearest_ref "AT1G28240.1"; class_code "j"; tss_id "TSS7380";
Chr1	Cufflinks	exon	9870163	9870568	.	-	.	gene_id "XLOC_005816"; transcript_id "TCONS_00008892"; exon_number "3"; gene_name "AT1G28240"; oId "CUFF.5937.3"; nearest_ref "AT1G28240.1"; class_code "j"; tss_id "TSS7380";
Chr1	Cufflinks	exon	9870645	9870858	.	-	.	gene_id "XLOC_005816"; transcript_id "TCONS_00008892"; exon_number "4"; gene_name "AT1G28240"; oId "CUFF.5937.3"; nearest_ref "AT1G28240.1"; class_code "j"; tss_id "TSS7380";
Chr1	Cufflinks	exon	9871033	9871290	.	-	.	gene_id "XLOC_005816"; transcript_id "TCONS_00008892"; exon_number "5"; gene_name "AT1G28240"; oId "CUFF.5937.3"; nearest_ref "AT1G28240.1"; class_code "j"; tss_id "TSS7380";
Chr1	Cufflinks	exon	9871558	9872247	.	-	.	gene_id "XLOC_005816"; transcript_id "TCONS_00008892"; exon_number "6"; gene_name "AT1G28240"; oId "CUFF.5937.3"; nearest_ref "AT1G28240.1"; class_code "j"; tss_id "TSS7380";
Chr1	Cufflinks	exon	9870034	9870362	.	-	.	gene_id "XLOC_005816"; transcript_id "TCONS_00014445"; exon_number "1"; gene_name "AT1G28240"; oId "CUFF.9423.2"; nearest_ref "AT1G28240.1"; class_code "j"; tss_id "TSS7380";
Chr1	Cufflinks	exon	9870459	9870568	.	-	.	gene_id "XLOC_005816"; transcript_id "TCONS_00014445"; exon_number "2"; gene_name "AT1G28240"; oId "CUFF.9423.2"; nearest_ref "AT1G28240.1"; class_code "j"; tss_id "TSS7380";
Chr1	Cufflinks	exon	9870645	9871290	.	-	.	gene_id "XLOC_005816"; transcript_id "TCONS_00014445"; exon_number "3"; gene_name "AT1G28240"; oId "CUFF.9423.2"; nearest_ref "AT1G28240.1"; class_code "j"; tss_id "TSS7380";
Chr1	Cufflinks	exon	9871558	9872216	.	-	.	gene_id "XLOC_005816"; transcript_id "TCONS_00014445"; exon_number "4"; gene_name "AT1G28240"; oId "CUFF.9423.2"; nearest_ref "AT1G28240.1"; class_code "j"; tss_id "TSS7380";
Chr1	Cufflinks	exon	9875526	9877561	.	-	.	gene_id "XLOC_005817"; transcript_id "TCONS_00008893"; exon_number "1"; gene_name "F3H9.9"; oId "CUFF.5939.1"; nearest_ref "AT1G28260.2"; class_code "j"; tss_id "TSS7381";
Chr1	Cufflinks	exon	9877685	9877866	.	-	.	gene_id "XLOC_005817"; transcript_id "TCONS_00008893"; exon_number "2"; gene_name "F3H9.9"; oId "CUFF.5939.1"; nearest_ref "AT1G28260.2"; class_code "j"; tss_id "TSS7381";
Chr1	Cufflinks	exon	9877955	9878650	.	-	.	gene_id "XLOC_005817"; transcript_id "TCONS_00008893"; exon_number "3"; gene_name "F3H9.9"; oId "CUFF.5939.1"; nearest_ref "AT1G28260.2"; class_code "j"; tss_id "TSS7381";
Chr1	Cufflinks	exon	9878732	9879174	.	-	.	gene_id "XLOC_005817"; transcript_id "TCONS_00008893"; exon_number "4"; gene_name "F3H9.9"; oId "CUFF.5939.1"; nearest_ref "AT1G28260.2"; class_code "j"; tss_id "TSS7381";
Chr1	Cufflinks	exon	9875526	9877561	.	-	.	gene_id "XLOC_005817"; transcript_id "TCONS_00008894"; exon_number "1"; gene_name "F3H9.9"; oId "CUFF.5939.2"; nearest_ref "AT1G28260.2"; class_code "j"; tss_id "TSS7381";
Chr1	Cufflinks	exon	9877685	9878077	.	-	.	gene_id "XLOC_005817"; transcript_id "TCONS_00008894"; exon_number "2"; gene_name "F3H9.9"; oId "CUFF.5939.2"; nearest_ref "AT1G28260.2"; class_code "j"; tss_id "TSS7381";
Chr1	Cufflinks	exon	9878150	9878650	.	-	.	gene_id "XLOC_005817"; transcript_id "TCONS_00008894"; exon_number "3"; gene_name "F3H9.9"; oId "CUFF.5939.2"; nearest_ref "AT1G28260.2"; class_code "j"; tss_id "TSS7381";
Chr1	Cufflinks	exon	9878732	9878851	.	-	.	gene_id "XLOC_005817"; transcript_id "TCONS_00008894"; exon_number "4"; gene_name "F3H9.9"; oId "CUFF.5939.2"; nearest_ref "AT1G28260.2"; class_code "j"; tss_id "TSS7381";
Chr1	Cufflinks	exon	9879213	9879293	.	-	.	gene_id "XLOC_005817"; transcript_id "TCONS_00008894"; exon_number "5"; gene_name "F3H9.9"; oId "CUFF.5939.2"; nearest_ref "AT1G28260.2"; class_code "j"; tss_id "TSS7381";
Chr1	Cufflinks	exon	9875551	9877561	.	-	.	gene_id "XLOC_005817"; transcript_id "TCONS_00016625"; exon_number "1"; gene_name "F3H9.9"; oId "CUFF.9335.1"; nearest_ref "AT1G28260.2"; class_code "j"; tss_id "TSS7381";
Chr1	Cufflinks	exon	9877685	9877866	.	-	.	gene_id "XLOC_005817"; transcript_id "TCONS_00016625"; exon_number "2"; gene_name "F3H9.9"; oId "CUFF.9335.1"; nearest_ref "AT1G28260.2"; class_code "j"; tss_id "TSS7381";
Chr1	Cufflinks	exon	9877955	9878078	.	-	.	gene_id "XLOC_005817"; transcript_id "TCONS_00016625"; exon_number "3"; gene_name "F3H9.9"; oId "CUFF.9335.1"; nearest_ref "AT1G28260.2"; class_code "j"; tss_id "TSS7381";
Chr1	Cufflinks	exon	9878151	9878650	.	-	.	gene_id "XLOC_005817"; transcript_id "TCONS_00016625"; exon_number "4"; gene_name "F3H9.9"; oId "CUFF.9335.1"; nearest_ref "AT1G28260.2"; class_code "j"; tss_id "TSS7381";
Chr1	Cufflinks	exon	9878732	9879267	.	-	.	gene_id "XLOC_005817"; transcript_id "TCONS_00016625"; exon_number "5"; gene_name "F3H9.9"; oId "CUFF.9335.1"; nearest_ref "AT1G28260.2"; class_code "j"; tss_id "TSS7381";
Chr1	Cufflinks	exon	9875600	9877561	.	-	.	gene_id "XLOC_005817"; transcript_id "TCONS_00008895"; exon_number "1"; gene_name "F3H9.9"; oId "AT1G28260.1"; nearest_ref "AT1G28260.1"; class_code "="; tss_id "TSS7381"; p_id "P5979";
Chr1	Cufflinks	exon	9877685	9877866	.	-	.	gene_id "XLOC_005817"; transcript_id "TCONS_00008895"; exon_number "2"; gene_name "F3H9.9"; oId "AT1G28260.1"; nearest_ref "AT1G28260.1"; class_code "="; tss_id "TSS7381"; p_id "P5979";
Chr1	Cufflinks	exon	9877955	9878077	.	-	.	gene_id "XLOC_005817"; transcript_id "TCONS_00008895"; exon_number "3"; gene_name "F3H9.9"; oId "AT1G28260.1"; nearest_ref "AT1G28260.1"; class_code "="; tss_id "TSS7381"; p_id "P5979";
Chr1	Cufflinks	exon	9878150	9878650	.	-	.	gene_id "XLOC_005817"; transcript_id "TCONS_00008895"; exon_number "4"; gene_name "F3H9.9"; oId "AT1G28260.1"; nearest_ref "AT1G28260.1"; class_code "="; tss_id "TSS7381"; p_id "P5979";
Chr1	Cufflinks	exon	9878732	9879174	.	-	.	gene_id "XLOC_005817"; transcript_id "TCONS_00008895"; exon_number "5"; gene_name "F3H9.9"; oId "AT1G28260.1"; nearest_ref "AT1G28260.1"; class_code "="; tss_id "TSS7381"; p_id "P5979";
Chr1	Cufflinks	exon	9875600	9877561	.	-	.	gene_id "XLOC_005817"; transcript_id "TCONS_00008896"; exon_number "1"; gene_name "F3H9.9"; oId "AT1G28260.2"; nearest_ref "AT1G28260.2"; class_code "="; tss_id "TSS7381"; p_id "P5979";
Chr1	Cufflinks	exon	9877685	9877866	.	-	.	gene_id "XLOC_005817"; transcript_id "TCONS_00008896"; exon_number "2"; gene_name "F3H9.9"; oId "AT1G28260.2"; nearest_ref "AT1G28260.2"; class_code "="; tss_id "TSS7381"; p_id "P5979";
Chr1	Cufflinks	exon	9877955	9878077	.	-	.	gene_id "XLOC_005817"; transcript_id "TCONS_00008896"; exon_number "3"; gene_name "F3H9.9"; oId "AT1G28260.2"; nearest_ref "AT1G28260.2"; class_code "="; tss_id "TSS7381"; p_id "P5979";
Chr1	Cufflinks	exon	9878150	9878650	.	-	.	gene_id "XLOC_005817"; transcript_id "TCONS_00008896"; exon_number "4"; gene_name "F3H9.9"; oId "AT1G28260.2"; nearest_ref "AT1G28260.2"; class_code "="; tss_id "TSS7381"; p_id "P5979";
Chr1	Cufflinks	exon	9878732	9878851	.	-	.	gene_id "XLOC_005817"; transcript_id "TCONS_00008896"; exon_number "5"; gene_name "F3H9.9"; oId "AT1G28260.2"; nearest_ref "AT1G28260.2"; class_code "="; tss_id "TSS7381"; p_id "P5979";
Chr1	Cufflinks	exon	9879213	9879267	.	-	.	gene_id "XLOC_005817"; transcript_id "TCONS_00008896"; exon_number "6"; gene_name "F3H9.9"; oId "AT1G28260.2"; nearest_ref "AT1G28260.2"; class_code "="; tss_id "TSS7381"; p_id "P5979";
Chr1	Cufflinks	exon	9875600	9877561	.	-	.	gene_id "XLOC_005817"; transcript_id "TCONS_00014446"; exon_number "1"; gene_name "F3H9.9"; oId "CUFF.9425.3"; nearest_ref "AT1G28260.2"; class_code "j"; tss_id "TSS7381";
Chr1	Cufflinks	exon	9877685	9878077	.	-	.	gene_id "XLOC_005817"; transcript_id "TCONS_00014446"; exon_number "2"; gene_name "F3H9.9"; oId "CUFF.9425.3"; nearest_ref "AT1G28260.2"; class_code "j"; tss_id "TSS7381";
Chr1	Cufflinks	exon	9878150	9878650	.	-	.	gene_id "XLOC_005817"; transcript_id "TCONS_00014446"; exon_number "3"; gene_name "F3H9.9"; oId "CUFF.9425.3"; nearest_ref "AT1G28260.2"; class_code "j"; tss_id "TSS7381";
Chr1	Cufflinks	exon	9878732	9879289	.	-	.	gene_id "XLOC_005817"; transcript_id "TCONS_00014446"; exon_number "4"; gene_name "F3H9.9"; oId "CUFF.9425.3"; nearest_ref "AT1G28260.2"; class_code "j"; tss_id "TSS7381";
Chr1	Cufflinks	exon	9885217	9887569	.	-	.	gene_id "XLOC_005818"; transcript_id "TCONS_00008897"; exon_number "1"; gene_name "AT1G28280"; oId "CUFF.5940.1"; nearest_ref "AT1G28280.1"; class_code "="; tss_id "TSS7382"; p_id "P5980";
Chr1	Cufflinks	exon	9886077	9886310	.	-	.	gene_id "XLOC_005818"; transcript_id "TCONS_00008898"; exon_number "1"; gene_name "AT1G28280"; oId "AT1G28280.2"; nearest_ref "AT1G28280.2"; class_code "="; tss_id "TSS7382"; p_id "P5981";
Chr1	Cufflinks	exon	9886678	9887478	.	-	.	gene_id "XLOC_005818"; transcript_id "TCONS_00008898"; exon_number "2"; gene_name "AT1G28280"; oId "AT1G28280.2"; nearest_ref "AT1G28280.2"; class_code "="; tss_id "TSS7382"; p_id "P5981";
Chr1	Cufflinks	exon	9889125	9889641	.	-	.	gene_id "XLOC_005819"; transcript_id "TCONS_00008899"; exon_number "1"; gene_name "AGP31"; oId "AT1G28290.2"; nearest_ref "AT1G28290.2"; class_code "="; tss_id "TSS7383"; p_id "P5983";
Chr1	Cufflinks	exon	9890075	9890264	.	-	.	gene_id "XLOC_005819"; transcript_id "TCONS_00008899"; exon_number "2"; gene_name "AGP31"; oId "AT1G28290.2"; nearest_ref "AT1G28290.2"; class_code "="; tss_id "TSS7383"; p_id "P5983";
Chr1	Cufflinks	exon	9890397	9890875	.	-	.	gene_id "XLOC_005819"; transcript_id "TCONS_00008899"; exon_number "3"; gene_name "AGP31"; oId "AT1G28290.2"; nearest_ref "AT1G28290.2"; class_code "="; tss_id "TSS7383"; p_id "P5983";
Chr1	Cufflinks	exon	9889125	9889641	.	-	.	gene_id "XLOC_005819"; transcript_id "TCONS_00008900"; exon_number "1"; gene_name "AGP31"; oId "AT1G28290.1"; nearest_ref "AT1G28290.1"; class_code "="; tss_id "TSS7384"; p_id "P5982";
Chr1	Cufflinks	exon	9890075	9890993	.	-	.	gene_id "XLOC_005819"; transcript_id "TCONS_00008900"; exon_number "2"; gene_name "AGP31"; oId "AT1G28290.1"; nearest_ref "AT1G28290.1"; class_code "="; tss_id "TSS7384"; p_id "P5982";
Chr1	Cufflinks	exon	9896867	9897353	.	-	.	gene_id "XLOC_005820"; transcript_id "TCONS_00008901"; exon_number "1"; gene_name "LEC2"; oId "AT1G28300.1"; nearest_ref "AT1G28300.1"; class_code "="; tss_id "TSS7385"; p_id "P5984";
Chr1	Cufflinks	exon	9897703	9897776	.	-	.	gene_id "XLOC_005820"; transcript_id "TCONS_00008901"; exon_number "2"; gene_name "LEC2"; oId "AT1G28300.1"; nearest_ref "AT1G28300.1"; class_code "="; tss_id "TSS7385"; p_id "P5984";
Chr1	Cufflinks	exon	9897886	9897932	.	-	.	gene_id "XLOC_005820"; transcript_id "TCONS_00008901"; exon_number "3"; gene_name "LEC2"; oId "AT1G28300.1"; nearest_ref "AT1G28300.1"; class_code "="; tss_id "TSS7385"; p_id "P5984";
Chr1	Cufflinks	exon	9898117	9898217	.	-	.	gene_id "XLOC_005820"; transcript_id "TCONS_00008901"; exon_number "4"; gene_name "LEC2"; oId "AT1G28300.1"; nearest_ref "AT1G28300.1"; class_code "="; tss_id "TSS7385"; p_id "P5984";
Chr1	Cufflinks	exon	9899112	9899186	.	-	.	gene_id "XLOC_005820"; transcript_id "TCONS_00008901"; exon_number "5"; gene_name "LEC2"; oId "AT1G28300.1"; nearest_ref "AT1G28300.1"; class_code "="; tss_id "TSS7385"; p_id "P5984";
Chr1	Cufflinks	exon	9899344	9899876	.	-	.	gene_id "XLOC_005820"; transcript_id "TCONS_00008901"; exon_number "6"; gene_name "LEC2"; oId "AT1G28300.1"; nearest_ref "AT1G28300.1"; class_code "="; tss_id "TSS7385"; p_id "P5984";
Chr1	Cufflinks	exon	9904734	9905516	.	-	.	gene_id "XLOC_005821"; transcript_id "TCONS_00008902"; exon_number "1"; gene_name "AT1G28305"; oId "AT1G28305.1"; nearest_ref "AT1G28305.1"; class_code "="; tss_id "TSS7386"; p_id "P5985";
Chr1	Cufflinks	exon	9907202	9907615	.	-	.	gene_id "XLOC_005822"; transcript_id "TCONS_00008903"; exon_number "1"; gene_name "AT1G28306"; oId "AT1G28306.1"; nearest_ref "AT1G28306.1"; class_code "="; tss_id "TSS7387"; p_id "P5986";
Chr1	Cufflinks	exon	9911317	9912589	.	-	.	gene_id "XLOC_005823"; transcript_id "TCONS_00008904"; exon_number "1"; gene_name "AT1G28685"; oId "CUFF.5942.1"; nearest_ref "AT1G28685.1"; class_code "j"; tss_id "TSS7388";
Chr1	Cufflinks	exon	10077879	10079092	.	-	.	gene_id "XLOC_005823"; transcript_id "TCONS_00008904"; exon_number "2"; gene_name "AT1G28685"; oId "CUFF.5942.1"; nearest_ref "AT1G28685.1"; class_code "j"; tss_id "TSS7388";
Chr1	Cufflinks	exon	10079200	10079363	.	-	.	gene_id "XLOC_005823"; transcript_id "TCONS_00008904"; exon_number "3"; gene_name "AT1G28685"; oId "CUFF.5942.1"; nearest_ref "AT1G28685.1"; class_code "j"; tss_id "TSS7388";
Chr1	Cufflinks	exon	10079444	10079779	.	-	.	gene_id "XLOC_005823"; transcript_id "TCONS_00008904"; exon_number "4"; gene_name "AT1G28685"; oId "CUFF.5942.1"; nearest_ref "AT1G28685.1"; class_code "j"; tss_id "TSS7388";
Chr1	Cufflinks	exon	10079911	10081635	.	-	.	gene_id "XLOC_005823"; transcript_id "TCONS_00008904"; exon_number "5"; gene_name "AT1G28685"; oId "CUFF.5942.1"; nearest_ref "AT1G28685.1"; class_code "j"; tss_id "TSS7388";
Chr1	Cufflinks	exon	9911377	9913837	.	-	.	gene_id "XLOC_005823"; transcript_id "TCONS_00018437"; exon_number "1"; gene_name "DOF1.4"; oId "CUFF.9981.1"; nearest_ref "AT1G28310.1"; class_code "="; tss_id "TSS7389"; p_id "P5988";
Chr1	Cufflinks	exon	9911898	9913475	.	-	.	gene_id "XLOC_005823"; transcript_id "TCONS_00008905"; exon_number "1"; gene_name "DOF1.4"; oId "AT1G28310.2"; nearest_ref "AT1G28310.2"; class_code "="; tss_id "TSS7390"; p_id "P5987";
Chr1	Cufflinks	exon	9913650	9913698	.	-	.	gene_id "XLOC_005823"; transcript_id "TCONS_00008905"; exon_number "2"; gene_name "DOF1.4"; oId "AT1G28310.2"; nearest_ref "AT1G28310.2"; class_code "="; tss_id "TSS7390"; p_id "P5987";
Chr1	Cufflinks	exon	10077923	10079092	.	-	.	gene_id "XLOC_005823"; transcript_id "TCONS_00018441"; exon_number "1"; gene_name "AT1G28685"; oId "CUFF.10009.1"; nearest_ref "AT1G28685.1"; class_code "j"; tss_id "TSS7388";
Chr1	Cufflinks	exon	10079200	10079363	.	-	.	gene_id "XLOC_005823"; transcript_id "TCONS_00018441"; exon_number "2"; gene_name "AT1G28685"; oId "CUFF.10009.1"; nearest_ref "AT1G28685.1"; class_code "j"; tss_id "TSS7388";
Chr1	Cufflinks	exon	10079444	10079779	.	-	.	gene_id "XLOC_005823"; transcript_id "TCONS_00018441"; exon_number "3"; gene_name "AT1G28685"; oId "CUFF.10009.1"; nearest_ref "AT1G28685.1"; class_code "j"; tss_id "TSS7388";
Chr1	Cufflinks	exon	10079911	10081685	.	-	.	gene_id "XLOC_005823"; transcript_id "TCONS_00018441"; exon_number "4"; gene_name "AT1G28685"; oId "CUFF.10009.1"; nearest_ref "AT1G28685.1"; class_code "j"; tss_id "TSS7388";
Chr1	Cufflinks	exon	10079753	10079779	.	-	.	gene_id "XLOC_005823"; transcript_id "TCONS_00014454"; exon_number "1"; gene_name "PCMP-E34"; oId "CUFF.9446.1"; nearest_ref "AT1G28690.1"; class_code "o"; tss_id "TSS7388";
Chr1	Cufflinks	exon	10079911	10081719	.	-	.	gene_id "XLOC_005823"; transcript_id "TCONS_00014454"; exon_number "2"; gene_name "PCMP-E34"; oId "CUFF.9446.1"; nearest_ref "AT1G28690.1"; class_code "o"; tss_id "TSS7388";
Chr1	Cufflinks	exon	9920507	9920920	.	-	.	gene_id "XLOC_005824"; transcript_id "TCONS_00008907"; exon_number "1"; gene_name "DEG15"; oId "AT1G28320.1"; nearest_ref "AT1G28320.1"; class_code "="; tss_id "TSS7393"; p_id "P5990";
Chr1	Cufflinks	exon	9921020	9921111	.	-	.	gene_id "XLOC_005824"; transcript_id "TCONS_00008907"; exon_number "2"; gene_name "DEG15"; oId "AT1G28320.1"; nearest_ref "AT1G28320.1"; class_code "="; tss_id "TSS7393"; p_id "P5990";
Chr1	Cufflinks	exon	9921252	9921444	.	-	.	gene_id "XLOC_005824"; transcript_id "TCONS_00008907"; exon_number "3"; gene_name "DEG15"; oId "AT1G28320.1"; nearest_ref "AT1G28320.1"; class_code "="; tss_id "TSS7393"; p_id "P5990";
Chr1	Cufflinks	exon	9921642	9922308	.	-	.	gene_id "XLOC_005824"; transcript_id "TCONS_00008907"; exon_number "4"; gene_name "DEG15"; oId "AT1G28320.1"; nearest_ref "AT1G28320.1"; class_code "="; tss_id "TSS7393"; p_id "P5990";
Chr1	Cufflinks	exon	9922394	9922488	.	-	.	gene_id "XLOC_005824"; transcript_id "TCONS_00008907"; exon_number "5"; gene_name "DEG15"; oId "AT1G28320.1"; nearest_ref "AT1G28320.1"; class_code "="; tss_id "TSS7393"; p_id "P5990";
Chr1	Cufflinks	exon	9922580	9922665	.	-	.	gene_id "XLOC_005824"; transcript_id "TCONS_00008907"; exon_number "6"; gene_name "DEG15"; oId "AT1G28320.1"; nearest_ref "AT1G28320.1"; class_code "="; tss_id "TSS7393"; p_id "P5990";
Chr1	Cufflinks	exon	9922782	9922885	.	-	.	gene_id "XLOC_005824"; transcript_id "TCONS_00008907"; exon_number "7"; gene_name "DEG15"; oId "AT1G28320.1"; nearest_ref "AT1G28320.1"; class_code "="; tss_id "TSS7393"; p_id "P5990";
Chr1	Cufflinks	exon	9922970	9923080	.	-	.	gene_id "XLOC_005824"; transcript_id "TCONS_00008907"; exon_number "8"; gene_name "DEG15"; oId "AT1G28320.1"; nearest_ref "AT1G28320.1"; class_code "="; tss_id "TSS7393"; p_id "P5990";
Chr1	Cufflinks	exon	9923231	9923359	.	-	.	gene_id "XLOC_005824"; transcript_id "TCONS_00008907"; exon_number "9"; gene_name "DEG15"; oId "AT1G28320.1"; nearest_ref "AT1G28320.1"; class_code "="; tss_id "TSS7393"; p_id "P5990";
Chr1	Cufflinks	exon	9923554	9923613	.	-	.	gene_id "XLOC_005824"; transcript_id "TCONS_00008907"; exon_number "10"; gene_name "DEG15"; oId "AT1G28320.1"; nearest_ref "AT1G28320.1"; class_code "="; tss_id "TSS7393"; p_id "P5990";
Chr1	Cufflinks	exon	9923703	9923750	.	-	.	gene_id "XLOC_005824"; transcript_id "TCONS_00008907"; exon_number "11"; gene_name "DEG15"; oId "AT1G28320.1"; nearest_ref "AT1G28320.1"; class_code "="; tss_id "TSS7393"; p_id "P5990";
Chr1	Cufflinks	exon	9923846	9924029	.	-	.	gene_id "XLOC_005824"; transcript_id "TCONS_00008907"; exon_number "12"; gene_name "DEG15"; oId "AT1G28320.1"; nearest_ref "AT1G28320.1"; class_code "="; tss_id "TSS7393"; p_id "P5990";
Chr1	Cufflinks	exon	9924122	9924168	.	-	.	gene_id "XLOC_005824"; transcript_id "TCONS_00008907"; exon_number "13"; gene_name "DEG15"; oId "AT1G28320.1"; nearest_ref "AT1G28320.1"; class_code "="; tss_id "TSS7393"; p_id "P5990";
Chr1	Cufflinks	exon	9924282	9924488	.	-	.	gene_id "XLOC_005824"; transcript_id "TCONS_00008907"; exon_number "14"; gene_name "DEG15"; oId "AT1G28320.1"; nearest_ref "AT1G28320.1"; class_code "="; tss_id "TSS7393"; p_id "P5990";
Chr1	Cufflinks	exon	9920507	9920920	.	-	.	gene_id "XLOC_005824"; transcript_id "TCONS_00008908"; exon_number "1"; gene_name "DEG15"; oId "CUFF.5944.1"; nearest_ref "AT1G28320.1"; class_code "j"; tss_id "TSS7393";
Chr1	Cufflinks	exon	9921020	9921111	.	-	.	gene_id "XLOC_005824"; transcript_id "TCONS_00008908"; exon_number "2"; gene_name "DEG15"; oId "CUFF.5944.1"; nearest_ref "AT1G28320.1"; class_code "j"; tss_id "TSS7393";
Chr1	Cufflinks	exon	9921252	9922488	.	-	.	gene_id "XLOC_005824"; transcript_id "TCONS_00008908"; exon_number "3"; gene_name "DEG15"; oId "CUFF.5944.1"; nearest_ref "AT1G28320.1"; class_code "j"; tss_id "TSS7393";
Chr1	Cufflinks	exon	9922580	9922665	.	-	.	gene_id "XLOC_005824"; transcript_id "TCONS_00008908"; exon_number "4"; gene_name "DEG15"; oId "CUFF.5944.1"; nearest_ref "AT1G28320.1"; class_code "j"; tss_id "TSS7393";
Chr1	Cufflinks	exon	9922782	9922885	.	-	.	gene_id "XLOC_005824"; transcript_id "TCONS_00008908"; exon_number "5"; gene_name "DEG15"; oId "CUFF.5944.1"; nearest_ref "AT1G28320.1"; class_code "j"; tss_id "TSS7393";
Chr1	Cufflinks	exon	9922970	9923080	.	-	.	gene_id "XLOC_005824"; transcript_id "TCONS_00008908"; exon_number "6"; gene_name "DEG15"; oId "CUFF.5944.1"; nearest_ref "AT1G28320.1"; class_code "j"; tss_id "TSS7393";
Chr1	Cufflinks	exon	9923231	9923360	.	-	.	gene_id "XLOC_005824"; transcript_id "TCONS_00008908"; exon_number "7"; gene_name "DEG15"; oId "CUFF.5944.1"; nearest_ref "AT1G28320.1"; class_code "j"; tss_id "TSS7393";
Chr1	Cufflinks	exon	9923554	9923750	.	-	.	gene_id "XLOC_005824"; transcript_id "TCONS_00008908"; exon_number "8"; gene_name "DEG15"; oId "CUFF.5944.1"; nearest_ref "AT1G28320.1"; class_code "j"; tss_id "TSS7393";
Chr1	Cufflinks	exon	9923846	9924029	.	-	.	gene_id "XLOC_005824"; transcript_id "TCONS_00008908"; exon_number "9"; gene_name "DEG15"; oId "CUFF.5944.1"; nearest_ref "AT1G28320.1"; class_code "j"; tss_id "TSS7393";
Chr1	Cufflinks	exon	9924122	9924168	.	-	.	gene_id "XLOC_005824"; transcript_id "TCONS_00008908"; exon_number "10"; gene_name "DEG15"; oId "CUFF.5944.1"; nearest_ref "AT1G28320.1"; class_code "j"; tss_id "TSS7393";
Chr1	Cufflinks	exon	9924282	9924521	.	-	.	gene_id "XLOC_005824"; transcript_id "TCONS_00008908"; exon_number "11"; gene_name "DEG15"; oId "CUFF.5944.1"; nearest_ref "AT1G28320.1"; class_code "j"; tss_id "TSS7393";
Chr1	Cufflinks	exon	9920514	9920920	.	-	.	gene_id "XLOC_005824"; transcript_id "TCONS_00018438"; exon_number "1"; gene_name "DEG15"; oId "CUFF.9983.2"; nearest_ref "AT1G28320.1"; class_code "j"; tss_id "TSS7393";
Chr1	Cufflinks	exon	9921020	9921111	.	-	.	gene_id "XLOC_005824"; transcript_id "TCONS_00018438"; exon_number "2"; gene_name "DEG15"; oId "CUFF.9983.2"; nearest_ref "AT1G28320.1"; class_code "j"; tss_id "TSS7393";
Chr1	Cufflinks	exon	9921252	9921444	.	-	.	gene_id "XLOC_005824"; transcript_id "TCONS_00018438"; exon_number "3"; gene_name "DEG15"; oId "CUFF.9983.2"; nearest_ref "AT1G28320.1"; class_code "j"; tss_id "TSS7393";
Chr1	Cufflinks	exon	9921642	9922488	.	-	.	gene_id "XLOC_005824"; transcript_id "TCONS_00018438"; exon_number "4"; gene_name "DEG15"; oId "CUFF.9983.2"; nearest_ref "AT1G28320.1"; class_code "j"; tss_id "TSS7393";
Chr1	Cufflinks	exon	9922580	9922707	.	-	.	gene_id "XLOC_005824"; transcript_id "TCONS_00018438"; exon_number "5"; gene_name "DEG15"; oId "CUFF.9983.2"; nearest_ref "AT1G28320.1"; class_code "j"; tss_id "TSS7393";
Chr1	Cufflinks	exon	9922782	9922888	.	-	.	gene_id "XLOC_005824"; transcript_id "TCONS_00018438"; exon_number "6"; gene_name "DEG15"; oId "CUFF.9983.2"; nearest_ref "AT1G28320.1"; class_code "j"; tss_id "TSS7393";
Chr1	Cufflinks	exon	9922973	9923080	.	-	.	gene_id "XLOC_005824"; transcript_id "TCONS_00018438"; exon_number "7"; gene_name "DEG15"; oId "CUFF.9983.2"; nearest_ref "AT1G28320.1"; class_code "j"; tss_id "TSS7393";
Chr1	Cufflinks	exon	9923231	9923359	.	-	.	gene_id "XLOC_005824"; transcript_id "TCONS_00018438"; exon_number "8"; gene_name "DEG15"; oId "CUFF.9983.2"; nearest_ref "AT1G28320.1"; class_code "j"; tss_id "TSS7393";
Chr1	Cufflinks	exon	9923554	9923613	.	-	.	gene_id "XLOC_005824"; transcript_id "TCONS_00018438"; exon_number "9"; gene_name "DEG15"; oId "CUFF.9983.2"; nearest_ref "AT1G28320.1"; class_code "j"; tss_id "TSS7393";
Chr1	Cufflinks	exon	9923703	9923750	.	-	.	gene_id "XLOC_005824"; transcript_id "TCONS_00018438"; exon_number "10"; gene_name "DEG15"; oId "CUFF.9983.2"; nearest_ref "AT1G28320.1"; class_code "j"; tss_id "TSS7393";
Chr1	Cufflinks	exon	9923846	9924029	.	-	.	gene_id "XLOC_005824"; transcript_id "TCONS_00018438"; exon_number "11"; gene_name "DEG15"; oId "CUFF.9983.2"; nearest_ref "AT1G28320.1"; class_code "j"; tss_id "TSS7393";
Chr1	Cufflinks	exon	9924122	9924168	.	-	.	gene_id "XLOC_005824"; transcript_id "TCONS_00018438"; exon_number "12"; gene_name "DEG15"; oId "CUFF.9983.2"; nearest_ref "AT1G28320.1"; class_code "j"; tss_id "TSS7393";
Chr1	Cufflinks	exon	9924282	9924488	.	-	.	gene_id "XLOC_005824"; transcript_id "TCONS_00018438"; exon_number "13"; gene_name "DEG15"; oId "CUFF.9983.2"; nearest_ref "AT1G28320.1"; class_code "j"; tss_id "TSS7393";
Chr1	Cufflinks	exon	9933884	9934288	.	-	.	gene_id "XLOC_005825"; transcript_id "TCONS_00008909"; exon_number "1"; gene_name "DYL1"; oId "AT1G28330.1"; nearest_ref "AT1G28330.1"; class_code "="; tss_id "TSS7394"; p_id "P5994";
Chr1	Cufflinks	exon	9934794	9935019	.	-	.	gene_id "XLOC_005825"; transcript_id "TCONS_00008909"; exon_number "2"; gene_name "DYL1"; oId "AT1G28330.1"; nearest_ref "AT1G28330.1"; class_code "="; tss_id "TSS7394"; p_id "P5994";
Chr1	Cufflinks	exon	9935111	9935269	.	-	.	gene_id "XLOC_005825"; transcript_id "TCONS_00008909"; exon_number "3"; gene_name "DYL1"; oId "AT1G28330.1"; nearest_ref "AT1G28330.1"; class_code "="; tss_id "TSS7394"; p_id "P5994";
Chr1	Cufflinks	exon	9933909	9934566	.	-	.	gene_id "XLOC_005825"; transcript_id "TCONS_00008910"; exon_number "1"; gene_name "DYL1"; oId "AT1G28330.3"; nearest_ref "AT1G28330.3"; class_code "="; tss_id "TSS7394"; p_id "P5993";
Chr1	Cufflinks	exon	9934794	9935019	.	-	.	gene_id "XLOC_005825"; transcript_id "TCONS_00008910"; exon_number "2"; gene_name "DYL1"; oId "AT1G28330.3"; nearest_ref "AT1G28330.3"; class_code "="; tss_id "TSS7394"; p_id "P5993";
Chr1	Cufflinks	exon	9935111	9935264	.	-	.	gene_id "XLOC_005825"; transcript_id "TCONS_00008910"; exon_number "3"; gene_name "DYL1"; oId "AT1G28330.3"; nearest_ref "AT1G28330.3"; class_code "="; tss_id "TSS7394"; p_id "P5993";
Chr1	Cufflinks	exon	9933909	9934288	.	-	.	gene_id "XLOC_005825"; transcript_id "TCONS_00008911"; exon_number "1"; gene_name "DYL1"; oId "AT1G28330.2"; nearest_ref "AT1G28330.2"; class_code "="; tss_id "TSS7394"; p_id "P5993";
Chr1	Cufflinks	exon	9934451	9934566	.	-	.	gene_id "XLOC_005825"; transcript_id "TCONS_00008911"; exon_number "2"; gene_name "DYL1"; oId "AT1G28330.2"; nearest_ref "AT1G28330.2"; class_code "="; tss_id "TSS7394"; p_id "P5993";
Chr1	Cufflinks	exon	9934794	9935019	.	-	.	gene_id "XLOC_005825"; transcript_id "TCONS_00008911"; exon_number "3"; gene_name "DYL1"; oId "AT1G28330.2"; nearest_ref "AT1G28330.2"; class_code "="; tss_id "TSS7394"; p_id "P5993";
Chr1	Cufflinks	exon	9935111	9935266	.	-	.	gene_id "XLOC_005825"; transcript_id "TCONS_00008911"; exon_number "4"; gene_name "DYL1"; oId "AT1G28330.2"; nearest_ref "AT1G28330.2"; class_code "="; tss_id "TSS7394"; p_id "P5993";
Chr1	Cufflinks	exon	9933922	9934336	.	-	.	gene_id "XLOC_005825"; transcript_id "TCONS_00008912"; exon_number "1"; gene_name "DYL1"; oId "AT1G28330.5"; nearest_ref "AT1G28330.5"; class_code "="; tss_id "TSS7394"; p_id "P5992";
Chr1	Cufflinks	exon	9934504	9934566	.	-	.	gene_id "XLOC_005825"; transcript_id "TCONS_00008912"; exon_number "2"; gene_name "DYL1"; oId "AT1G28330.5"; nearest_ref "AT1G28330.5"; class_code "="; tss_id "TSS7394"; p_id "P5992";
Chr1	Cufflinks	exon	9934794	9935019	.	-	.	gene_id "XLOC_005825"; transcript_id "TCONS_00008912"; exon_number "3"; gene_name "DYL1"; oId "AT1G28330.5"; nearest_ref "AT1G28330.5"; class_code "="; tss_id "TSS7394"; p_id "P5992";
Chr1	Cufflinks	exon	9935111	9935271	.	-	.	gene_id "XLOC_005825"; transcript_id "TCONS_00008912"; exon_number "4"; gene_name "DYL1"; oId "AT1G28330.5"; nearest_ref "AT1G28330.5"; class_code "="; tss_id "TSS7394"; p_id "P5992";
Chr1	Cufflinks	exon	9934007	9935019	.	-	.	gene_id "XLOC_005825"; transcript_id "TCONS_00016626"; exon_number "1"; gene_name "DYL1"; oId "CUFF.9340.5"; nearest_ref "AT1G28330.2"; class_code "j"; tss_id "TSS7395";
Chr1	Cufflinks	exon	9935111	9935516	.	-	.	gene_id "XLOC_005825"; transcript_id "TCONS_00016626"; exon_number "2"; gene_name "DYL1"; oId "CUFF.9340.5"; nearest_ref "AT1G28330.2"; class_code "j"; tss_id "TSS7395";
Chr1	Cufflinks	exon	9934134	9934147	.	-	.	gene_id "XLOC_005825"; transcript_id "TCONS_00008913"; exon_number "1"; gene_name "DYL1"; oId "AT1G28330.4"; nearest_ref "AT1G28330.4"; class_code "="; tss_id "TSS7394"; p_id "P5991";
Chr1	Cufflinks	exon	9934257	9934288	.	-	.	gene_id "XLOC_005825"; transcript_id "TCONS_00008913"; exon_number "2"; gene_name "DYL1"; oId "AT1G28330.4"; nearest_ref "AT1G28330.4"; class_code "="; tss_id "TSS7394"; p_id "P5991";
Chr1	Cufflinks	exon	9934794	9935019	.	-	.	gene_id "XLOC_005825"; transcript_id "TCONS_00008913"; exon_number "3"; gene_name "DYL1"; oId "AT1G28330.4"; nearest_ref "AT1G28330.4"; class_code "="; tss_id "TSS7394"; p_id "P5991";
Chr1	Cufflinks	exon	9935111	9935266	.	-	.	gene_id "XLOC_005825"; transcript_id "TCONS_00008913"; exon_number "4"; gene_name "DYL1"; oId "AT1G28330.4"; nearest_ref "AT1G28330.4"; class_code "="; tss_id "TSS7394"; p_id "P5991";
Chr1	Cufflinks	exon	9955969	9956940	.	-	.	gene_id "XLOC_005826"; transcript_id "TCONS_00008914"; exon_number "1"; gene_name "ERF11"; oId "AT1G28370.1"; nearest_ref "AT1G28370.1"; class_code "="; tss_id "TSS7396"; p_id "P5995";
Chr1	Cufflinks	exon	9966186	9966439	.	-	.	gene_id "XLOC_005827"; transcript_id "TCONS_00008915"; exon_number "1"; gene_name "AT1G28390"; oId "AT1G28390.2"; nearest_ref "AT1G28390.2"; class_code "="; tss_id "TSS7397"; p_id "P5997";
Chr1	Cufflinks	exon	9966876	9968301	.	-	.	gene_id "XLOC_005827"; transcript_id "TCONS_00008915"; exon_number "2"; gene_name "AT1G28390"; oId "AT1G28390.2"; nearest_ref "AT1G28390.2"; class_code "="; tss_id "TSS7397"; p_id "P5997";
Chr1	Cufflinks	exon	9966628	9968286	.	-	.	gene_id "XLOC_005827"; transcript_id "TCONS_00008916"; exon_number "1"; gene_name "AT1G28390"; oId "AT1G28390.1"; nearest_ref "AT1G28390.1"; class_code "="; tss_id "TSS7397"; p_id "P5996";
Chr1	Cufflinks	exon	9969197	9969587	.	-	.	gene_id "XLOC_005828"; transcript_id "TCONS_00008917"; exon_number "1"; gene_name "AT1G28395"; oId "CUFF.9431.1"; nearest_ref "AT1G28395.1"; class_code "j"; tss_id "TSS7398";
Chr1	Cufflinks	exon	9969772	9969836	.	-	.	gene_id "XLOC_005828"; transcript_id "TCONS_00008917"; exon_number "2"; gene_name "AT1G28395"; oId "CUFF.9431.1"; nearest_ref "AT1G28395.1"; class_code "j"; tss_id "TSS7398";
Chr1	Cufflinks	exon	9971073	9971188	.	-	.	gene_id "XLOC_005828"; transcript_id "TCONS_00008917"; exon_number "3"; gene_name "AT1G28395"; oId "CUFF.9431.1"; nearest_ref "AT1G28395.1"; class_code "j"; tss_id "TSS7398";
Chr1	Cufflinks	exon	9971282	9971681	.	-	.	gene_id "XLOC_005828"; transcript_id "TCONS_00008917"; exon_number "4"; gene_name "AT1G28395"; oId "CUFF.9431.1"; nearest_ref "AT1G28395.1"; class_code "j"; tss_id "TSS7398";
Chr1	Cufflinks	exon	9969321	9969587	.	-	.	gene_id "XLOC_005828"; transcript_id "TCONS_00008918"; exon_number "1"; gene_name "AT1G28395"; oId "AT1G28395.5"; nearest_ref "AT1G28395.5"; class_code "="; tss_id "TSS7398"; p_id "P6000";
Chr1	Cufflinks	exon	9971073	9971188	.	-	.	gene_id "XLOC_005828"; transcript_id "TCONS_00008918"; exon_number "2"; gene_name "AT1G28395"; oId "AT1G28395.5"; nearest_ref "AT1G28395.5"; class_code "="; tss_id "TSS7398"; p_id "P6000";
Chr1	Cufflinks	exon	9971282	9971681	.	-	.	gene_id "XLOC_005828"; transcript_id "TCONS_00008918"; exon_number "3"; gene_name "AT1G28395"; oId "AT1G28395.5"; nearest_ref "AT1G28395.5"; class_code "="; tss_id "TSS7398"; p_id "P6000";
Chr1	Cufflinks	exon	9969418	9969836	.	-	.	gene_id "XLOC_005828"; transcript_id "TCONS_00008919"; exon_number "1"; gene_name "AT1G28395"; oId "AT1G28395.4"; nearest_ref "AT1G28395.4"; class_code "="; tss_id "TSS7399"; p_id "P5999";
Chr1	Cufflinks	exon	9971073	9971188	.	-	.	gene_id "XLOC_005828"; transcript_id "TCONS_00008919"; exon_number "2"; gene_name "AT1G28395"; oId "AT1G28395.4"; nearest_ref "AT1G28395.4"; class_code "="; tss_id "TSS7399"; p_id "P5999";
Chr1	Cufflinks	exon	9971282	9971518	.	-	.	gene_id "XLOC_005828"; transcript_id "TCONS_00008919"; exon_number "3"; gene_name "AT1G28395"; oId "AT1G28395.4"; nearest_ref "AT1G28395.4"; class_code "="; tss_id "TSS7399"; p_id "P5999";
Chr1	Cufflinks	exon	9969442	9969587	.	-	.	gene_id "XLOC_005828"; transcript_id "TCONS_00008920"; exon_number "1"; gene_name "AT1G28395"; oId "AT1G28395.3"; nearest_ref "AT1G28395.3"; class_code "="; tss_id "TSS7399"; p_id "P5998";
Chr1	Cufflinks	exon	9970113	9970153	.	-	.	gene_id "XLOC_005828"; transcript_id "TCONS_00008920"; exon_number "2"; gene_name "AT1G28395"; oId "AT1G28395.3"; nearest_ref "AT1G28395.3"; class_code "="; tss_id "TSS7399"; p_id "P5998";
Chr1	Cufflinks	exon	9971073	9971188	.	-	.	gene_id "XLOC_005828"; transcript_id "TCONS_00008920"; exon_number "3"; gene_name "AT1G28395"; oId "AT1G28395.3"; nearest_ref "AT1G28395.3"; class_code "="; tss_id "TSS7399"; p_id "P5998";
Chr1	Cufflinks	exon	9971282	9971518	.	-	.	gene_id "XLOC_005828"; transcript_id "TCONS_00008920"; exon_number "4"; gene_name "AT1G28395"; oId "AT1G28395.3"; nearest_ref "AT1G28395.3"; class_code "="; tss_id "TSS7399"; p_id "P5998";
Chr1	Cufflinks	exon	9969536	9969836	.	-	.	gene_id "XLOC_005828"; transcript_id "TCONS_00008921"; exon_number "1"; gene_name "AT1G28395"; oId "AT1G28395.2"; nearest_ref "AT1G28395.2"; class_code "="; tss_id "TSS7399"; p_id "P5998";
Chr1	Cufflinks	exon	9970113	9970153	.	-	.	gene_id "XLOC_005828"; transcript_id "TCONS_00008921"; exon_number "2"; gene_name "AT1G28395"; oId "AT1G28395.2"; nearest_ref "AT1G28395.2"; class_code "="; tss_id "TSS7399"; p_id "P5998";
Chr1	Cufflinks	exon	9971073	9971188	.	-	.	gene_id "XLOC_005828"; transcript_id "TCONS_00008921"; exon_number "3"; gene_name "AT1G28395"; oId "AT1G28395.2"; nearest_ref "AT1G28395.2"; class_code "="; tss_id "TSS7399"; p_id "P5998";
Chr1	Cufflinks	exon	9971282	9971458	.	-	.	gene_id "XLOC_005828"; transcript_id "TCONS_00008921"; exon_number "4"; gene_name "AT1G28395"; oId "AT1G28395.2"; nearest_ref "AT1G28395.2"; class_code "="; tss_id "TSS7399"; p_id "P5998";
Chr1	Cufflinks	exon	9969540	9969587	.	-	.	gene_id "XLOC_005828"; transcript_id "TCONS_00008922"; exon_number "1"; gene_name "AT1G28395"; oId "AT1G28395.1"; nearest_ref "AT1G28395.1"; class_code "="; tss_id "TSS7399"; p_id "P5998";
Chr1	Cufflinks	exon	9969772	9969836	.	-	.	gene_id "XLOC_005828"; transcript_id "TCONS_00008922"; exon_number "2"; gene_name "AT1G28395"; oId "AT1G28395.1"; nearest_ref "AT1G28395.1"; class_code "="; tss_id "TSS7399"; p_id "P5998";
Chr1	Cufflinks	exon	9970113	9970153	.	-	.	gene_id "XLOC_005828"; transcript_id "TCONS_00008922"; exon_number "3"; gene_name "AT1G28395"; oId "AT1G28395.1"; nearest_ref "AT1G28395.1"; class_code "="; tss_id "TSS7399"; p_id "P5998";
Chr1	Cufflinks	exon	9971073	9971188	.	-	.	gene_id "XLOC_005828"; transcript_id "TCONS_00008922"; exon_number "4"; gene_name "AT1G28395"; oId "AT1G28395.1"; nearest_ref "AT1G28395.1"; class_code "="; tss_id "TSS7399"; p_id "P5998";
Chr1	Cufflinks	exon	9971282	9971518	.	-	.	gene_id "XLOC_005828"; transcript_id "TCONS_00008922"; exon_number "5"; gene_name "AT1G28395"; oId "AT1G28395.1"; nearest_ref "AT1G28395.1"; class_code "="; tss_id "TSS7399"; p_id "P5998";
Chr1	Cufflinks	exon	9970339	9970895	.	-	.	gene_id "XLOC_005829"; transcript_id "TCONS_00008923"; exon_number "1"; gene_name "AT1G28395"; oId "CUFF.5949.1"; nearest_ref "AT1G28395.1"; class_code "i"; tss_id "TSS7400";
Chr1	Cufflinks	exon	9972384	9973793	.	-	.	gene_id "XLOC_005830"; transcript_id "TCONS_00008924"; exon_number "1"; gene_name "AT1G28400"; oId "AT1G28400.1"; nearest_ref "AT1G28400.1"; class_code "="; tss_id "TSS7401"; p_id "P6001";
Chr1	Cufflinks	exon	9976182	9976652	.	-	.	gene_id "XLOC_005831"; transcript_id "TCONS_00018439"; exon_number "1"; gene_name "AT1G28410"; oId "CUFF.9992.1"; nearest_ref "AT1G28410.1"; class_code "j"; tss_id "TSS7402";
Chr1	Cufflinks	exon	9976751	9977076	.	-	.	gene_id "XLOC_005831"; transcript_id "TCONS_00018439"; exon_number "2"; gene_name "AT1G28410"; oId "CUFF.9992.1"; nearest_ref "AT1G28410.1"; class_code "j"; tss_id "TSS7402";
Chr1	Cufflinks	exon	9977194	9977251	.	-	.	gene_id "XLOC_005831"; transcript_id "TCONS_00018439"; exon_number "3"; gene_name "AT1G28410"; oId "CUFF.9992.1"; nearest_ref "AT1G28410.1"; class_code "j"; tss_id "TSS7402";
Chr1	Cufflinks	exon	9977367	9977417	.	-	.	gene_id "XLOC_005831"; transcript_id "TCONS_00018439"; exon_number "4"; gene_name "AT1G28410"; oId "CUFF.9992.1"; nearest_ref "AT1G28410.1"; class_code "j"; tss_id "TSS7402";
Chr1	Cufflinks	exon	9977858	9977970	.	-	.	gene_id "XLOC_005831"; transcript_id "TCONS_00018439"; exon_number "5"; gene_name "AT1G28410"; oId "CUFF.9992.1"; nearest_ref "AT1G28410.1"; class_code "j"; tss_id "TSS7402";
Chr1	Cufflinks	exon	9978121	9978168	.	-	.	gene_id "XLOC_005831"; transcript_id "TCONS_00018439"; exon_number "6"; gene_name "AT1G28410"; oId "CUFF.9992.1"; nearest_ref "AT1G28410.1"; class_code "j"; tss_id "TSS7402";
Chr1	Cufflinks	exon	9978688	9978815	.	-	.	gene_id "XLOC_005831"; transcript_id "TCONS_00018439"; exon_number "7"; gene_name "AT1G28410"; oId "CUFF.9992.1"; nearest_ref "AT1G28410.1"; class_code "j"; tss_id "TSS7402";
Chr1	Cufflinks	exon	9978942	9979267	.	-	.	gene_id "XLOC_005831"; transcript_id "TCONS_00018439"; exon_number "8"; gene_name "AT1G28410"; oId "CUFF.9992.1"; nearest_ref "AT1G28410.1"; class_code "j"; tss_id "TSS7402";
Chr1	Cufflinks	exon	9976182	9976652	.	-	.	gene_id "XLOC_005831"; transcript_id "TCONS_00008925"; exon_number "1"; gene_name "AT1G28410"; oId "AT1G28410.1"; nearest_ref "AT1G28410.1"; class_code "="; tss_id "TSS7402"; p_id "P6002";
Chr1	Cufflinks	exon	9976751	9976831	.	-	.	gene_id "XLOC_005831"; transcript_id "TCONS_00008925"; exon_number "2"; gene_name "AT1G28410"; oId "AT1G28410.1"; nearest_ref "AT1G28410.1"; class_code "="; tss_id "TSS7402"; p_id "P6002";
Chr1	Cufflinks	exon	9976918	9977076	.	-	.	gene_id "XLOC_005831"; transcript_id "TCONS_00008925"; exon_number "3"; gene_name "AT1G28410"; oId "AT1G28410.1"; nearest_ref "AT1G28410.1"; class_code "="; tss_id "TSS7402"; p_id "P6002";
Chr1	Cufflinks	exon	9977194	9977250	.	-	.	gene_id "XLOC_005831"; transcript_id "TCONS_00008925"; exon_number "4"; gene_name "AT1G28410"; oId "AT1G28410.1"; nearest_ref "AT1G28410.1"; class_code "="; tss_id "TSS7402"; p_id "P6002";
Chr1	Cufflinks	exon	9977366	9977416	.	-	.	gene_id "XLOC_005831"; transcript_id "TCONS_00008925"; exon_number "5"; gene_name "AT1G28410"; oId "AT1G28410.1"; nearest_ref "AT1G28410.1"; class_code "="; tss_id "TSS7402"; p_id "P6002";
Chr1	Cufflinks	exon	9977857	9977970	.	-	.	gene_id "XLOC_005831"; transcript_id "TCONS_00008925"; exon_number "6"; gene_name "AT1G28410"; oId "AT1G28410.1"; nearest_ref "AT1G28410.1"; class_code "="; tss_id "TSS7402"; p_id "P6002";
Chr1	Cufflinks	exon	9978121	9978168	.	-	.	gene_id "XLOC_005831"; transcript_id "TCONS_00008925"; exon_number "7"; gene_name "AT1G28410"; oId "AT1G28410.1"; nearest_ref "AT1G28410.1"; class_code "="; tss_id "TSS7402"; p_id "P6002";
Chr1	Cufflinks	exon	9978688	9978815	.	-	.	gene_id "XLOC_005831"; transcript_id "TCONS_00008925"; exon_number "8"; gene_name "AT1G28410"; oId "AT1G28410.1"; nearest_ref "AT1G28410.1"; class_code "="; tss_id "TSS7402"; p_id "P6002";
Chr1	Cufflinks	exon	9978942	9979267	.	-	.	gene_id "XLOC_005831"; transcript_id "TCONS_00008925"; exon_number "9"; gene_name "AT1G28410"; oId "AT1G28410.1"; nearest_ref "AT1G28410.1"; class_code "="; tss_id "TSS7402"; p_id "P6002";
Chr1	Cufflinks	exon	9978218	9978672	.	-	.	gene_id "XLOC_005831"; transcript_id "TCONS_00016627"; exon_number "1"; gene_name "AT1G28410"; oId "CUFF.9348.1"; nearest_ref "AT1G28410.1"; class_code "i"; tss_id "TSS7403";
Chr1	Cufflinks	exon	9978319	9978815	.	-	.	gene_id "XLOC_005831"; transcript_id "TCONS_00014447"; exon_number "1"; gene_name "AT1G28410"; oId "CUFF.9433.2"; nearest_ref "AT1G28410.1"; class_code "j"; tss_id "TSS7402";
Chr1	Cufflinks	exon	9978942	9979267	.	-	.	gene_id "XLOC_005831"; transcript_id "TCONS_00014447"; exon_number "2"; gene_name "AT1G28410"; oId "CUFF.9433.2"; nearest_ref "AT1G28410.1"; class_code "j"; tss_id "TSS7402";
Chr1	Cufflinks	exon	9992986	9993639	.	-	.	gene_id "XLOC_005832"; transcript_id "TCONS_00008926"; exon_number "1"; gene_name "CYP705A24"; oId "AT1G28430.1"; nearest_ref "AT1G28430.1"; class_code "="; tss_id "TSS7404"; p_id "P6003";
Chr1	Cufflinks	exon	9993731	9994642	.	-	.	gene_id "XLOC_005832"; transcript_id "TCONS_00008926"; exon_number "2"; gene_name "CYP705A24"; oId "AT1G28430.1"; nearest_ref "AT1G28430.1"; class_code "="; tss_id "TSS7404"; p_id "P6003";
Chr1	Cufflinks	exon	10013474	10014073	.	-	.	gene_id "XLOC_005833"; transcript_id "TCONS_00008927"; exon_number "1"; gene_name "GRX480"; oId "AT1G28480.1"; nearest_ref "AT1G28480.1"; class_code "="; tss_id "TSS7405"; p_id "P6004";
Chr1	Cufflinks	exon	10031997	10032245	.	-	.	gene_id "XLOC_005834"; transcript_id "TCONS_00008928"; exon_number "1"; gene_name "AT1G28530"; oId "AT1G28530.2"; nearest_ref "AT1G28530.2"; class_code "="; tss_id "TSS7406"; p_id "P6006";
Chr1	Cufflinks	exon	10032346	10032466	.	-	.	gene_id "XLOC_005834"; transcript_id "TCONS_00008928"; exon_number "2"; gene_name "AT1G28530"; oId "AT1G28530.2"; nearest_ref "AT1G28530.2"; class_code "="; tss_id "TSS7406"; p_id "P6006";
Chr1	Cufflinks	exon	10032549	10032779	.	-	.	gene_id "XLOC_005834"; transcript_id "TCONS_00008928"; exon_number "3"; gene_name "AT1G28530"; oId "AT1G28530.2"; nearest_ref "AT1G28530.2"; class_code "="; tss_id "TSS7406"; p_id "P6006";
Chr1	Cufflinks	exon	10033134	10033319	.	-	.	gene_id "XLOC_005834"; transcript_id "TCONS_00008928"; exon_number "4"; gene_name "AT1G28530"; oId "AT1G28530.2"; nearest_ref "AT1G28530.2"; class_code "="; tss_id "TSS7406"; p_id "P6006";
Chr1	Cufflinks	exon	10033674	10033784	.	-	.	gene_id "XLOC_005834"; transcript_id "TCONS_00008928"; exon_number "5"; gene_name "AT1G28530"; oId "AT1G28530.2"; nearest_ref "AT1G28530.2"; class_code "="; tss_id "TSS7406"; p_id "P6006";
Chr1	Cufflinks	exon	10034236	10034721	.	-	.	gene_id "XLOC_005834"; transcript_id "TCONS_00008928"; exon_number "6"; gene_name "AT1G28530"; oId "AT1G28530.2"; nearest_ref "AT1G28530.2"; class_code "="; tss_id "TSS7406"; p_id "P6006";
Chr1	Cufflinks	exon	10034822	10035025	.	-	.	gene_id "XLOC_005834"; transcript_id "TCONS_00008928"; exon_number "7"; gene_name "AT1G28530"; oId "AT1G28530.2"; nearest_ref "AT1G28530.2"; class_code "="; tss_id "TSS7406"; p_id "P6006";
Chr1	Cufflinks	exon	10035113	10035499	.	-	.	gene_id "XLOC_005834"; transcript_id "TCONS_00008928"; exon_number "8"; gene_name "AT1G28530"; oId "AT1G28530.2"; nearest_ref "AT1G28530.2"; class_code "="; tss_id "TSS7406"; p_id "P6006";
Chr1	Cufflinks	exon	10031997	10032245	.	-	.	gene_id "XLOC_005834"; transcript_id "TCONS_00008930"; exon_number "1"; gene_name "AT1G28530"; oId "CUFF.5959.2"; nearest_ref "AT1G28530.1"; class_code "j"; tss_id "TSS7406";
Chr1	Cufflinks	exon	10032346	10032466	.	-	.	gene_id "XLOC_005834"; transcript_id "TCONS_00008930"; exon_number "2"; gene_name "AT1G28530"; oId "CUFF.5959.2"; nearest_ref "AT1G28530.1"; class_code "j"; tss_id "TSS7406";
Chr1	Cufflinks	exon	10032549	10032779	.	-	.	gene_id "XLOC_005834"; transcript_id "TCONS_00008930"; exon_number "3"; gene_name "AT1G28530"; oId "CUFF.5959.2"; nearest_ref "AT1G28530.1"; class_code "j"; tss_id "TSS7406";
Chr1	Cufflinks	exon	10033134	10033319	.	-	.	gene_id "XLOC_005834"; transcript_id "TCONS_00008930"; exon_number "4"; gene_name "AT1G28530"; oId "CUFF.5959.2"; nearest_ref "AT1G28530.1"; class_code "j"; tss_id "TSS7406";
Chr1	Cufflinks	exon	10033674	10033784	.	-	.	gene_id "XLOC_005834"; transcript_id "TCONS_00008930"; exon_number "5"; gene_name "AT1G28530"; oId "CUFF.5959.2"; nearest_ref "AT1G28530.1"; class_code "j"; tss_id "TSS7406";
Chr1	Cufflinks	exon	10034236	10035025	.	-	.	gene_id "XLOC_005834"; transcript_id "TCONS_00008930"; exon_number "6"; gene_name "AT1G28530"; oId "CUFF.5959.2"; nearest_ref "AT1G28530.1"; class_code "j"; tss_id "TSS7406";
Chr1	Cufflinks	exon	10035113	10035500	.	-	.	gene_id "XLOC_005834"; transcript_id "TCONS_00008930"; exon_number "7"; gene_name "AT1G28530"; oId "CUFF.5959.2"; nearest_ref "AT1G28530.1"; class_code "j"; tss_id "TSS7406";
Chr1	Cufflinks	exon	10031997	10032245	.	-	.	gene_id "XLOC_005834"; transcript_id "TCONS_00008929"; exon_number "1"; gene_name "AT1G28530"; oId "AT1G28530.1"; nearest_ref "AT1G28530.1"; class_code "="; tss_id "TSS7406"; p_id "P6005";
Chr1	Cufflinks	exon	10032346	10032466	.	-	.	gene_id "XLOC_005834"; transcript_id "TCONS_00008929"; exon_number "2"; gene_name "AT1G28530"; oId "AT1G28530.1"; nearest_ref "AT1G28530.1"; class_code "="; tss_id "TSS7406"; p_id "P6005";
Chr1	Cufflinks	exon	10032549	10032779	.	-	.	gene_id "XLOC_005834"; transcript_id "TCONS_00008929"; exon_number "3"; gene_name "AT1G28530"; oId "AT1G28530.1"; nearest_ref "AT1G28530.1"; class_code "="; tss_id "TSS7406"; p_id "P6005";
Chr1	Cufflinks	exon	10033134	10033319	.	-	.	gene_id "XLOC_005834"; transcript_id "TCONS_00008929"; exon_number "4"; gene_name "AT1G28530"; oId "AT1G28530.1"; nearest_ref "AT1G28530.1"; class_code "="; tss_id "TSS7406"; p_id "P6005";
Chr1	Cufflinks	exon	10033674	10033784	.	-	.	gene_id "XLOC_005834"; transcript_id "TCONS_00008929"; exon_number "5"; gene_name "AT1G28530"; oId "AT1G28530.1"; nearest_ref "AT1G28530.1"; class_code "="; tss_id "TSS7406"; p_id "P6005";
Chr1	Cufflinks	exon	10034236	10034724	.	-	.	gene_id "XLOC_005834"; transcript_id "TCONS_00008929"; exon_number "6"; gene_name "AT1G28530"; oId "AT1G28530.1"; nearest_ref "AT1G28530.1"; class_code "="; tss_id "TSS7406"; p_id "P6005";
Chr1	Cufflinks	exon	10034822	10035025	.	-	.	gene_id "XLOC_005834"; transcript_id "TCONS_00008929"; exon_number "7"; gene_name "AT1G28530"; oId "AT1G28530.1"; nearest_ref "AT1G28530.1"; class_code "="; tss_id "TSS7406"; p_id "P6005";
Chr1	Cufflinks	exon	10035113	10035500	.	-	.	gene_id "XLOC_005834"; transcript_id "TCONS_00008929"; exon_number "8"; gene_name "AT1G28530"; oId "AT1G28530.1"; nearest_ref "AT1G28530.1"; class_code "="; tss_id "TSS7406"; p_id "P6005";
Chr1	Cufflinks	exon	10031997	10032245	.	-	.	gene_id "XLOC_005834"; transcript_id "TCONS_00016628"; exon_number "1"; gene_name "AT1G28530"; oId "CUFF.10373.2"; nearest_ref "AT1G28530.1"; class_code "j"; tss_id "TSS7406";
Chr1	Cufflinks	exon	10032346	10032466	.	-	.	gene_id "XLOC_005834"; transcript_id "TCONS_00016628"; exon_number "2"; gene_name "AT1G28530"; oId "CUFF.10373.2"; nearest_ref "AT1G28530.1"; class_code "j"; tss_id "TSS7406";
Chr1	Cufflinks	exon	10032549	10032779	.	-	.	gene_id "XLOC_005834"; transcript_id "TCONS_00016628"; exon_number "3"; gene_name "AT1G28530"; oId "CUFF.10373.2"; nearest_ref "AT1G28530.1"; class_code "j"; tss_id "TSS7406";
Chr1	Cufflinks	exon	10033134	10033319	.	-	.	gene_id "XLOC_005834"; transcript_id "TCONS_00016628"; exon_number "4"; gene_name "AT1G28530"; oId "CUFF.10373.2"; nearest_ref "AT1G28530.1"; class_code "j"; tss_id "TSS7406";
Chr1	Cufflinks	exon	10033674	10033784	.	-	.	gene_id "XLOC_005834"; transcript_id "TCONS_00016628"; exon_number "5"; gene_name "AT1G28530"; oId "CUFF.10373.2"; nearest_ref "AT1G28530.1"; class_code "j"; tss_id "TSS7406";
Chr1	Cufflinks	exon	10034236	10034722	.	-	.	gene_id "XLOC_005834"; transcript_id "TCONS_00016628"; exon_number "6"; gene_name "AT1G28530"; oId "CUFF.10373.2"; nearest_ref "AT1G28530.1"; class_code "j"; tss_id "TSS7406";
Chr1	Cufflinks	exon	10034823	10035025	.	-	.	gene_id "XLOC_005834"; transcript_id "TCONS_00016628"; exon_number "7"; gene_name "AT1G28530"; oId "CUFF.10373.2"; nearest_ref "AT1G28530.1"; class_code "j"; tss_id "TSS7406";
Chr1	Cufflinks	exon	10035113	10035536	.	-	.	gene_id "XLOC_005834"; transcript_id "TCONS_00016628"; exon_number "8"; gene_name "AT1G28530"; oId "CUFF.10373.2"; nearest_ref "AT1G28530.1"; class_code "j"; tss_id "TSS7406";
Chr1	Cufflinks	exon	10036966	10037401	.	-	.	gene_id "XLOC_005835"; transcript_id "TCONS_00008931"; exon_number "1"; gene_name "AtRABA1i"; oId "AT1G28550.1"; nearest_ref "AT1G28550.1"; class_code "="; tss_id "TSS7407"; p_id "P6007";
Chr1	Cufflinks	exon	10037478	10037698	.	-	.	gene_id "XLOC_005835"; transcript_id "TCONS_00008931"; exon_number "2"; gene_name "AtRABA1i"; oId "AT1G28550.1"; nearest_ref "AT1G28550.1"; class_code "="; tss_id "TSS7407"; p_id "P6007";
Chr1	Cufflinks	exon	10037830	10038472	.	-	.	gene_id "XLOC_005836"; transcript_id "TCONS_00008932"; exon_number "1"; gene_name "SRD2"; oId "CUFF.5960.1"; nearest_ref "AT1G28560.2"; class_code "j"; tss_id "TSS7408";
Chr1	Cufflinks	exon	10038574	10038834	.	-	.	gene_id "XLOC_005836"; transcript_id "TCONS_00008932"; exon_number "2"; gene_name "SRD2"; oId "CUFF.5960.1"; nearest_ref "AT1G28560.2"; class_code "j"; tss_id "TSS7408";
Chr1	Cufflinks	exon	10038927	10039052	.	-	.	gene_id "XLOC_005836"; transcript_id "TCONS_00008932"; exon_number "3"; gene_name "SRD2"; oId "CUFF.5960.1"; nearest_ref "AT1G28560.2"; class_code "j"; tss_id "TSS7408";
Chr1	Cufflinks	exon	10039147	10039239	.	-	.	gene_id "XLOC_005836"; transcript_id "TCONS_00008932"; exon_number "4"; gene_name "SRD2"; oId "CUFF.5960.1"; nearest_ref "AT1G28560.2"; class_code "j"; tss_id "TSS7408";
Chr1	Cufflinks	exon	10039346	10039436	.	-	.	gene_id "XLOC_005836"; transcript_id "TCONS_00008932"; exon_number "5"; gene_name "SRD2"; oId "CUFF.5960.1"; nearest_ref "AT1G28560.2"; class_code "j"; tss_id "TSS7408";
Chr1	Cufflinks	exon	10039523	10039611	.	-	.	gene_id "XLOC_005836"; transcript_id "TCONS_00008932"; exon_number "6"; gene_name "SRD2"; oId "CUFF.5960.1"; nearest_ref "AT1G28560.2"; class_code "j"; tss_id "TSS7408";
Chr1	Cufflinks	exon	10039775	10039889	.	-	.	gene_id "XLOC_005836"; transcript_id "TCONS_00008932"; exon_number "7"; gene_name "SRD2"; oId "CUFF.5960.1"; nearest_ref "AT1G28560.2"; class_code "j"; tss_id "TSS7408";
Chr1	Cufflinks	exon	10040205	10040257	.	-	.	gene_id "XLOC_005836"; transcript_id "TCONS_00008932"; exon_number "8"; gene_name "SRD2"; oId "CUFF.5960.1"; nearest_ref "AT1G28560.2"; class_code "j"; tss_id "TSS7408";
Chr1	Cufflinks	exon	10040359	10040425	.	-	.	gene_id "XLOC_005836"; transcript_id "TCONS_00008932"; exon_number "9"; gene_name "SRD2"; oId "CUFF.5960.1"; nearest_ref "AT1G28560.2"; class_code "j"; tss_id "TSS7408";
Chr1	Cufflinks	exon	10040527	10040797	.	-	.	gene_id "XLOC_005836"; transcript_id "TCONS_00008932"; exon_number "10"; gene_name "SRD2"; oId "CUFF.5960.1"; nearest_ref "AT1G28560.2"; class_code "j"; tss_id "TSS7408";
Chr1	Cufflinks	exon	10041219	10041544	.	-	.	gene_id "XLOC_005836"; transcript_id "TCONS_00008932"; exon_number "11"; gene_name "SRD2"; oId "CUFF.5960.1"; nearest_ref "AT1G28560.2"; class_code "j"; tss_id "TSS7408";
Chr1	Cufflinks	exon	10038038	10038472	.	-	.	gene_id "XLOC_005836"; transcript_id "TCONS_00008934"; exon_number "1"; gene_name "SRD2"; oId "AT1G28560.2"; nearest_ref "AT1G28560.2"; class_code "="; tss_id "TSS7408"; p_id "P6010";
Chr1	Cufflinks	exon	10038574	10038834	.	-	.	gene_id "XLOC_005836"; transcript_id "TCONS_00008934"; exon_number "2"; gene_name "SRD2"; oId "AT1G28560.2"; nearest_ref "AT1G28560.2"; class_code "="; tss_id "TSS7408"; p_id "P6010";
Chr1	Cufflinks	exon	10038927	10039052	.	-	.	gene_id "XLOC_005836"; transcript_id "TCONS_00008934"; exon_number "3"; gene_name "SRD2"; oId "AT1G28560.2"; nearest_ref "AT1G28560.2"; class_code "="; tss_id "TSS7408"; p_id "P6010";
Chr1	Cufflinks	exon	10039147	10039239	.	-	.	gene_id "XLOC_005836"; transcript_id "TCONS_00008934"; exon_number "4"; gene_name "SRD2"; oId "AT1G28560.2"; nearest_ref "AT1G28560.2"; class_code "="; tss_id "TSS7408"; p_id "P6010";
Chr1	Cufflinks	exon	10039346	10039436	.	-	.	gene_id "XLOC_005836"; transcript_id "TCONS_00008934"; exon_number "5"; gene_name "SRD2"; oId "AT1G28560.2"; nearest_ref "AT1G28560.2"; class_code "="; tss_id "TSS7408"; p_id "P6010";
Chr1	Cufflinks	exon	10039523	10039611	.	-	.	gene_id "XLOC_005836"; transcript_id "TCONS_00008934"; exon_number "6"; gene_name "SRD2"; oId "AT1G28560.2"; nearest_ref "AT1G28560.2"; class_code "="; tss_id "TSS7408"; p_id "P6010";
Chr1	Cufflinks	exon	10039775	10039889	.	-	.	gene_id "XLOC_005836"; transcript_id "TCONS_00008934"; exon_number "7"; gene_name "SRD2"; oId "AT1G28560.2"; nearest_ref "AT1G28560.2"; class_code "="; tss_id "TSS7408"; p_id "P6010";
Chr1	Cufflinks	exon	10040008	10040040	.	-	.	gene_id "XLOC_005836"; transcript_id "TCONS_00008934"; exon_number "8"; gene_name "SRD2"; oId "AT1G28560.2"; nearest_ref "AT1G28560.2"; class_code "="; tss_id "TSS7408"; p_id "P6010";
Chr1	Cufflinks	exon	10040205	10040257	.	-	.	gene_id "XLOC_005836"; transcript_id "TCONS_00008934"; exon_number "9"; gene_name "SRD2"; oId "AT1G28560.2"; nearest_ref "AT1G28560.2"; class_code "="; tss_id "TSS7408"; p_id "P6010";
Chr1	Cufflinks	exon	10040359	10040425	.	-	.	gene_id "XLOC_005836"; transcript_id "TCONS_00008934"; exon_number "10"; gene_name "SRD2"; oId "AT1G28560.2"; nearest_ref "AT1G28560.2"; class_code "="; tss_id "TSS7408"; p_id "P6010";
Chr1	Cufflinks	exon	10040527	10040588	.	-	.	gene_id "XLOC_005836"; transcript_id "TCONS_00008934"; exon_number "11"; gene_name "SRD2"; oId "AT1G28560.2"; nearest_ref "AT1G28560.2"; class_code "="; tss_id "TSS7408"; p_id "P6010";
Chr1	Cufflinks	exon	10040672	10040797	.	-	.	gene_id "XLOC_005836"; transcript_id "TCONS_00008934"; exon_number "12"; gene_name "SRD2"; oId "AT1G28560.2"; nearest_ref "AT1G28560.2"; class_code "="; tss_id "TSS7408"; p_id "P6010";
Chr1	Cufflinks	exon	10041219	10041544	.	-	.	gene_id "XLOC_005836"; transcript_id "TCONS_00008934"; exon_number "13"; gene_name "SRD2"; oId "AT1G28560.2"; nearest_ref "AT1G28560.2"; class_code "="; tss_id "TSS7408"; p_id "P6010";
Chr1	Cufflinks	exon	10038038	10038472	.	-	.	gene_id "XLOC_005836"; transcript_id "TCONS_00008933"; exon_number "1"; gene_name "SRD2"; oId "AT1G28560.1"; nearest_ref "AT1G28560.1"; class_code "="; tss_id "TSS7408"; p_id "P6009";
Chr1	Cufflinks	exon	10038574	10038834	.	-	.	gene_id "XLOC_005836"; transcript_id "TCONS_00008933"; exon_number "2"; gene_name "SRD2"; oId "AT1G28560.1"; nearest_ref "AT1G28560.1"; class_code "="; tss_id "TSS7408"; p_id "P6009";
Chr1	Cufflinks	exon	10038927	10039052	.	-	.	gene_id "XLOC_005836"; transcript_id "TCONS_00008933"; exon_number "3"; gene_name "SRD2"; oId "AT1G28560.1"; nearest_ref "AT1G28560.1"; class_code "="; tss_id "TSS7408"; p_id "P6009";
Chr1	Cufflinks	exon	10039147	10039239	.	-	.	gene_id "XLOC_005836"; transcript_id "TCONS_00008933"; exon_number "4"; gene_name "SRD2"; oId "AT1G28560.1"; nearest_ref "AT1G28560.1"; class_code "="; tss_id "TSS7408"; p_id "P6009";
Chr1	Cufflinks	exon	10039346	10039436	.	-	.	gene_id "XLOC_005836"; transcript_id "TCONS_00008933"; exon_number "5"; gene_name "SRD2"; oId "AT1G28560.1"; nearest_ref "AT1G28560.1"; class_code "="; tss_id "TSS7408"; p_id "P6009";
Chr1	Cufflinks	exon	10039523	10039611	.	-	.	gene_id "XLOC_005836"; transcript_id "TCONS_00008933"; exon_number "6"; gene_name "SRD2"; oId "AT1G28560.1"; nearest_ref "AT1G28560.1"; class_code "="; tss_id "TSS7408"; p_id "P6009";
Chr1	Cufflinks	exon	10039775	10039889	.	-	.	gene_id "XLOC_005836"; transcript_id "TCONS_00008933"; exon_number "7"; gene_name "SRD2"; oId "AT1G28560.1"; nearest_ref "AT1G28560.1"; class_code "="; tss_id "TSS7408"; p_id "P6009";
Chr1	Cufflinks	exon	10040205	10040257	.	-	.	gene_id "XLOC_005836"; transcript_id "TCONS_00008933"; exon_number "8"; gene_name "SRD2"; oId "AT1G28560.1"; nearest_ref "AT1G28560.1"; class_code "="; tss_id "TSS7408"; p_id "P6009";
Chr1	Cufflinks	exon	10040359	10040425	.	-	.	gene_id "XLOC_005836"; transcript_id "TCONS_00008933"; exon_number "9"; gene_name "SRD2"; oId "AT1G28560.1"; nearest_ref "AT1G28560.1"; class_code "="; tss_id "TSS7408"; p_id "P6009";
Chr1	Cufflinks	exon	10040527	10040588	.	-	.	gene_id "XLOC_005836"; transcript_id "TCONS_00008933"; exon_number "10"; gene_name "SRD2"; oId "AT1G28560.1"; nearest_ref "AT1G28560.1"; class_code "="; tss_id "TSS7408"; p_id "P6009";
Chr1	Cufflinks	exon	10040672	10040797	.	-	.	gene_id "XLOC_005836"; transcript_id "TCONS_00008933"; exon_number "11"; gene_name "SRD2"; oId "AT1G28560.1"; nearest_ref "AT1G28560.1"; class_code "="; tss_id "TSS7408"; p_id "P6009";
Chr1	Cufflinks	exon	10041219	10041544	.	-	.	gene_id "XLOC_005836"; transcript_id "TCONS_00008933"; exon_number "12"; gene_name "SRD2"; oId "AT1G28560.1"; nearest_ref "AT1G28560.1"; class_code "="; tss_id "TSS7408"; p_id "P6009";
Chr1	Cufflinks	exon	10038038	10038472	.	-	.	gene_id "XLOC_005836"; transcript_id "TCONS_00016629"; exon_number "1"; gene_name "SRD2"; oId "CUFF.10375.3"; nearest_ref "AT1G28560.2"; class_code "j"; tss_id "TSS7409";
Chr1	Cufflinks	exon	10038574	10038834	.	-	.	gene_id "XLOC_005836"; transcript_id "TCONS_00016629"; exon_number "2"; gene_name "SRD2"; oId "CUFF.10375.3"; nearest_ref "AT1G28560.2"; class_code "j"; tss_id "TSS7409";
Chr1	Cufflinks	exon	10038926	10039053	.	-	.	gene_id "XLOC_005836"; transcript_id "TCONS_00016629"; exon_number "3"; gene_name "SRD2"; oId "CUFF.10375.3"; nearest_ref "AT1G28560.2"; class_code "j"; tss_id "TSS7409";
Chr1	Cufflinks	exon	10039147	10039239	.	-	.	gene_id "XLOC_005836"; transcript_id "TCONS_00016629"; exon_number "4"; gene_name "SRD2"; oId "CUFF.10375.3"; nearest_ref "AT1G28560.2"; class_code "j"; tss_id "TSS7409";
Chr1	Cufflinks	exon	10039346	10039436	.	-	.	gene_id "XLOC_005836"; transcript_id "TCONS_00016629"; exon_number "5"; gene_name "SRD2"; oId "CUFF.10375.3"; nearest_ref "AT1G28560.2"; class_code "j"; tss_id "TSS7409";
Chr1	Cufflinks	exon	10039523	10039611	.	-	.	gene_id "XLOC_005836"; transcript_id "TCONS_00016629"; exon_number "6"; gene_name "SRD2"; oId "CUFF.10375.3"; nearest_ref "AT1G28560.2"; class_code "j"; tss_id "TSS7409";
Chr1	Cufflinks	exon	10039775	10039889	.	-	.	gene_id "XLOC_005836"; transcript_id "TCONS_00016629"; exon_number "7"; gene_name "SRD2"; oId "CUFF.10375.3"; nearest_ref "AT1G28560.2"; class_code "j"; tss_id "TSS7409";
Chr1	Cufflinks	exon	10040205	10040257	.	-	.	gene_id "XLOC_005836"; transcript_id "TCONS_00016629"; exon_number "8"; gene_name "SRD2"; oId "CUFF.10375.3"; nearest_ref "AT1G28560.2"; class_code "j"; tss_id "TSS7409";
Chr1	Cufflinks	exon	10040359	10040425	.	-	.	gene_id "XLOC_005836"; transcript_id "TCONS_00016629"; exon_number "9"; gene_name "SRD2"; oId "CUFF.10375.3"; nearest_ref "AT1G28560.2"; class_code "j"; tss_id "TSS7409";
Chr1	Cufflinks	exon	10040527	10040797	.	-	.	gene_id "XLOC_005836"; transcript_id "TCONS_00016629"; exon_number "10"; gene_name "SRD2"; oId "CUFF.10375.3"; nearest_ref "AT1G28560.2"; class_code "j"; tss_id "TSS7409";
Chr1	Cufflinks	exon	10041219	10042103	.	-	.	gene_id "XLOC_005836"; transcript_id "TCONS_00016629"; exon_number "11"; gene_name "SRD2"; oId "CUFF.10375.3"; nearest_ref "AT1G28560.2"; class_code "j"; tss_id "TSS7409";
Chr1	Cufflinks	exon	10042179	10042455	.	-	.	gene_id "XLOC_005836"; transcript_id "TCONS_00016629"; exon_number "12"; gene_name "SRD2"; oId "CUFF.10375.3"; nearest_ref "AT1G28560.2"; class_code "j"; tss_id "TSS7409";
Chr1	Cufflinks	exon	10042524	10042672	.	-	.	gene_id "XLOC_005836"; transcript_id "TCONS_00016629"; exon_number "13"; gene_name "SRD2"; oId "CUFF.10375.3"; nearest_ref "AT1G28560.2"; class_code "j"; tss_id "TSS7409";
Chr1	Cufflinks	exon	10043048	10043263	.	-	.	gene_id "XLOC_005836"; transcript_id "TCONS_00016629"; exon_number "14"; gene_name "SRD2"; oId "CUFF.10375.3"; nearest_ref "AT1G28560.2"; class_code "j"; tss_id "TSS7409";
Chr1	Cufflinks	exon	10043851	10044175	.	-	.	gene_id "XLOC_005836"; transcript_id "TCONS_00016629"; exon_number "15"; gene_name "SRD2"; oId "CUFF.10375.3"; nearest_ref "AT1G28560.2"; class_code "j"; tss_id "TSS7409";
Chr1	Cufflinks	exon	10040028	10040257	.	-	.	gene_id "XLOC_005836"; transcript_id "TCONS_00014448"; exon_number "1"; gene_name "SRD2"; oId "CUFF.9438.3"; nearest_ref "AT1G28560.2"; class_code "j"; tss_id "TSS7408";
Chr1	Cufflinks	exon	10040359	10040425	.	-	.	gene_id "XLOC_005836"; transcript_id "TCONS_00014448"; exon_number "2"; gene_name "SRD2"; oId "CUFF.9438.3"; nearest_ref "AT1G28560.2"; class_code "j"; tss_id "TSS7408";
Chr1	Cufflinks	exon	10040527	10040797	.	-	.	gene_id "XLOC_005836"; transcript_id "TCONS_00014448"; exon_number "3"; gene_name "SRD2"; oId "CUFF.9438.3"; nearest_ref "AT1G28560.2"; class_code "j"; tss_id "TSS7408";
Chr1	Cufflinks	exon	10041219	10041544	.	-	.	gene_id "XLOC_005836"; transcript_id "TCONS_00014448"; exon_number "4"; gene_name "SRD2"; oId "CUFF.9438.3"; nearest_ref "AT1G28560.2"; class_code "j"; tss_id "TSS7408";
Chr1	Cufflinks	exon	10041641	10042103	.	-	.	gene_id "XLOC_005836"; transcript_id "TCONS_00014449"; exon_number "1"; gene_name "AT1G28570"; oId "CUFF.9439.3"; nearest_ref "AT1G28570.1"; class_code "j"; tss_id "TSS7409";
Chr1	Cufflinks	exon	10042179	10042672	.	-	.	gene_id "XLOC_005836"; transcript_id "TCONS_00014449"; exon_number "2"; gene_name "AT1G28570"; oId "CUFF.9439.3"; nearest_ref "AT1G28570.1"; class_code "j"; tss_id "TSS7409";
Chr1	Cufflinks	exon	10043851	10044150	.	-	.	gene_id "XLOC_005836"; transcript_id "TCONS_00014449"; exon_number "3"; gene_name "AT1G28570"; oId "CUFF.9439.3"; nearest_ref "AT1G28570.1"; class_code "j"; tss_id "TSS7409";
Chr1	Cufflinks	exon	10041641	10042103	.	-	.	gene_id "XLOC_005836"; transcript_id "TCONS_00008936"; exon_number "1"; gene_name "AT1G28570"; oId "AT1G28570.2"; nearest_ref "AT1G28570.2"; class_code "="; tss_id "TSS7409"; p_id "P6011";
Chr1	Cufflinks	exon	10042179	10042455	.	-	.	gene_id "XLOC_005836"; transcript_id "TCONS_00008936"; exon_number "2"; gene_name "AT1G28570"; oId "AT1G28570.2"; nearest_ref "AT1G28570.2"; class_code "="; tss_id "TSS7409"; p_id "P6011";
Chr1	Cufflinks	exon	10042524	10042672	.	-	.	gene_id "XLOC_005836"; transcript_id "TCONS_00008936"; exon_number "3"; gene_name "AT1G28570"; oId "AT1G28570.2"; nearest_ref "AT1G28570.2"; class_code "="; tss_id "TSS7409"; p_id "P6011";
Chr1	Cufflinks	exon	10043851	10044150	.	-	.	gene_id "XLOC_005836"; transcript_id "TCONS_00008936"; exon_number "4"; gene_name "AT1G28570"; oId "AT1G28570.2"; nearest_ref "AT1G28570.2"; class_code "="; tss_id "TSS7409"; p_id "P6011";
Chr1	Cufflinks	exon	10042968	10043263	.	-	.	gene_id "XLOC_005836"; transcript_id "TCONS_00014450"; exon_number "1"; gene_name "AT1G28570"; oId "CUFF.9439.4"; nearest_ref "AT1G28570.1"; class_code "j"; tss_id "TSS7409";
Chr1	Cufflinks	exon	10043851	10044150	.	-	.	gene_id "XLOC_005836"; transcript_id "TCONS_00014450"; exon_number "2"; gene_name "AT1G28570"; oId "CUFF.9439.4"; nearest_ref "AT1G28570.1"; class_code "j"; tss_id "TSS7409";
Chr1	Cufflinks	exon	10044337	10044862	.	-	.	gene_id "XLOC_005837"; transcript_id "TCONS_00008937"; exon_number "1"; gene_name "AT1G28580"; oId "AT1G28580.2"; nearest_ref "AT1G28580.2"; class_code "="; tss_id "TSS7410"; p_id "P6013";
Chr1	Cufflinks	exon	10044948	10045224	.	-	.	gene_id "XLOC_005837"; transcript_id "TCONS_00008937"; exon_number "2"; gene_name "AT1G28580"; oId "AT1G28580.2"; nearest_ref "AT1G28580.2"; class_code "="; tss_id "TSS7410"; p_id "P6013";
Chr1	Cufflinks	exon	10045300	10045448	.	-	.	gene_id "XLOC_005837"; transcript_id "TCONS_00008937"; exon_number "3"; gene_name "AT1G28580"; oId "AT1G28580.2"; nearest_ref "AT1G28580.2"; class_code "="; tss_id "TSS7410"; p_id "P6013";
Chr1	Cufflinks	exon	10045631	10046427	.	-	.	gene_id "XLOC_005837"; transcript_id "TCONS_00008937"; exon_number "4"; gene_name "AT1G28580"; oId "AT1G28580.2"; nearest_ref "AT1G28580.2"; class_code "="; tss_id "TSS7410"; p_id "P6013";
Chr1	Cufflinks	exon	10044337	10044862	.	-	.	gene_id "XLOC_005837"; transcript_id "TCONS_00008938"; exon_number "1"; gene_name "AT1G28580"; oId "AT1G28580.1"; nearest_ref "AT1G28580.1"; class_code "="; tss_id "TSS7410"; p_id "P6012";
Chr1	Cufflinks	exon	10044948	10045224	.	-	.	gene_id "XLOC_005837"; transcript_id "TCONS_00008938"; exon_number "2"; gene_name "AT1G28580"; oId "AT1G28580.1"; nearest_ref "AT1G28580.1"; class_code "="; tss_id "TSS7410"; p_id "P6012";
Chr1	Cufflinks	exon	10045300	10045448	.	-	.	gene_id "XLOC_005837"; transcript_id "TCONS_00008938"; exon_number "3"; gene_name "AT1G28580"; oId "AT1G28580.1"; nearest_ref "AT1G28580.1"; class_code "="; tss_id "TSS7410"; p_id "P6012";
Chr1	Cufflinks	exon	10045631	10045846	.	-	.	gene_id "XLOC_005837"; transcript_id "TCONS_00008938"; exon_number "4"; gene_name "AT1G28580"; oId "AT1G28580.1"; nearest_ref "AT1G28580.1"; class_code "="; tss_id "TSS7410"; p_id "P6012";
Chr1	Cufflinks	exon	10046109	10046442	.	-	.	gene_id "XLOC_005837"; transcript_id "TCONS_00008938"; exon_number "5"; gene_name "AT1G28580"; oId "AT1G28580.1"; nearest_ref "AT1G28580.1"; class_code "="; tss_id "TSS7410"; p_id "P6012";
Chr1	Cufflinks	exon	10047276	10047810	.	-	.	gene_id "XLOC_005838"; transcript_id "TCONS_00008939"; exon_number "1"; gene_name "AT1G28590"; oId "AT1G28590.1"; nearest_ref "AT1G28590.1"; class_code "="; tss_id "TSS7411"; p_id "P6014";
Chr1	Cufflinks	exon	10047903	10048179	.	-	.	gene_id "XLOC_005838"; transcript_id "TCONS_00008939"; exon_number "2"; gene_name "AT1G28590"; oId "AT1G28590.1"; nearest_ref "AT1G28590.1"; class_code "="; tss_id "TSS7411"; p_id "P6014";
Chr1	Cufflinks	exon	10048307	10048455	.	-	.	gene_id "XLOC_005838"; transcript_id "TCONS_00008939"; exon_number "3"; gene_name "AT1G28590"; oId "AT1G28590.1"; nearest_ref "AT1G28590.1"; class_code "="; tss_id "TSS7411"; p_id "P6014";
Chr1	Cufflinks	exon	10048590	10048805	.	-	.	gene_id "XLOC_005838"; transcript_id "TCONS_00008939"; exon_number "4"; gene_name "AT1G28590"; oId "AT1G28590.1"; nearest_ref "AT1G28590.1"; class_code "="; tss_id "TSS7411"; p_id "P6014";
Chr1	Cufflinks	exon	10049033	10049300	.	-	.	gene_id "XLOC_005838"; transcript_id "TCONS_00008939"; exon_number "5"; gene_name "AT1G28590"; oId "AT1G28590.1"; nearest_ref "AT1G28590.1"; class_code "="; tss_id "TSS7411"; p_id "P6014";
Chr1	Cufflinks	exon	10049485	10049541	.	-	.	gene_id "XLOC_005839"; transcript_id "TCONS_00008940"; exon_number "1"; gene_name "AT1G28591"; oId "AT1G28591.1"; nearest_ref "AT1G28591.1"; class_code "="; tss_id "TSS7412";
Chr1	Cufflinks	exon	10049629	10049857	.	-	.	gene_id "XLOC_005839"; transcript_id "TCONS_00008940"; exon_number "2"; gene_name "AT1G28591"; oId "AT1G28591.1"; nearest_ref "AT1G28591.1"; class_code "="; tss_id "TSS7412";
Chr1	Cufflinks	exon	10051001	10051885	.	-	.	gene_id "XLOC_005840"; transcript_id "TCONS_00008941"; exon_number "1"; gene_name "AT1G28600"; oId "AT1G28600.2"; nearest_ref "AT1G28600.2"; class_code "="; tss_id "TSS7413"; p_id "P6016";
Chr1	Cufflinks	exon	10052019	10052167	.	-	.	gene_id "XLOC_005840"; transcript_id "TCONS_00008941"; exon_number "2"; gene_name "AT1G28600"; oId "AT1G28600.2"; nearest_ref "AT1G28600.2"; class_code "="; tss_id "TSS7413"; p_id "P6016";
Chr1	Cufflinks	exon	10052254	10052466	.	-	.	gene_id "XLOC_005840"; transcript_id "TCONS_00008941"; exon_number "3"; gene_name "AT1G28600"; oId "AT1G28600.2"; nearest_ref "AT1G28600.2"; class_code "="; tss_id "TSS7413"; p_id "P6016";
Chr1	Cufflinks	exon	10052821	10053117	.	-	.	gene_id "XLOC_005840"; transcript_id "TCONS_00008941"; exon_number "4"; gene_name "AT1G28600"; oId "AT1G28600.2"; nearest_ref "AT1G28600.2"; class_code "="; tss_id "TSS7413"; p_id "P6016";
Chr1	Cufflinks	exon	10051014	10051517	.	-	.	gene_id "XLOC_005840"; transcript_id "TCONS_00008942"; exon_number "1"; gene_name "AT1G28600"; oId "AT1G28600.1"; nearest_ref "AT1G28600.1"; class_code "="; tss_id "TSS7413"; p_id "P6015";
Chr1	Cufflinks	exon	10051609	10051885	.	-	.	gene_id "XLOC_005840"; transcript_id "TCONS_00008942"; exon_number "2"; gene_name "AT1G28600"; oId "AT1G28600.1"; nearest_ref "AT1G28600.1"; class_code "="; tss_id "TSS7413"; p_id "P6015";
Chr1	Cufflinks	exon	10052019	10052167	.	-	.	gene_id "XLOC_005840"; transcript_id "TCONS_00008942"; exon_number "3"; gene_name "AT1G28600"; oId "AT1G28600.1"; nearest_ref "AT1G28600.1"; class_code "="; tss_id "TSS7413"; p_id "P6015";
Chr1	Cufflinks	exon	10052254	10052466	.	-	.	gene_id "XLOC_005840"; transcript_id "TCONS_00008942"; exon_number "4"; gene_name "AT1G28600"; oId "AT1G28600.1"; nearest_ref "AT1G28600.1"; class_code "="; tss_id "TSS7413"; p_id "P6015";
Chr1	Cufflinks	exon	10052821	10053117	.	-	.	gene_id "XLOC_005840"; transcript_id "TCONS_00008942"; exon_number "5"; gene_name "AT1G28600"; oId "AT1G28600.1"; nearest_ref "AT1G28600.1"; class_code "="; tss_id "TSS7413"; p_id "P6015";
Chr1	Cufflinks	exon	10051101	10052167	.	-	.	gene_id "XLOC_005840"; transcript_id "TCONS_00008943"; exon_number "1"; gene_name "AT1G28600"; oId "CUFF.5963.3"; nearest_ref "AT1G28600.1"; class_code "j"; tss_id "TSS7413";
Chr1	Cufflinks	exon	10052254	10052466	.	-	.	gene_id "XLOC_005840"; transcript_id "TCONS_00008943"; exon_number "2"; gene_name "AT1G28600"; oId "CUFF.5963.3"; nearest_ref "AT1G28600.1"; class_code "j"; tss_id "TSS7413";
Chr1	Cufflinks	exon	10052821	10053130	.	-	.	gene_id "XLOC_005840"; transcript_id "TCONS_00008943"; exon_number "3"; gene_name "AT1G28600"; oId "CUFF.5963.3"; nearest_ref "AT1G28600.1"; class_code "j"; tss_id "TSS7413";
Chr1	Cufflinks	exon	10051298	10051885	.	-	.	gene_id "XLOC_005840"; transcript_id "TCONS_00014451"; exon_number "1"; gene_name "AT1G28600"; oId "CUFF.9440.3"; nearest_ref "AT1G28600.1"; class_code "j"; tss_id "TSS7413";
Chr1	Cufflinks	exon	10052019	10052169	.	-	.	gene_id "XLOC_005840"; transcript_id "TCONS_00014451"; exon_number "2"; gene_name "AT1G28600"; oId "CUFF.9440.3"; nearest_ref "AT1G28600.1"; class_code "j"; tss_id "TSS7413";
Chr1	Cufflinks	exon	10052256	10053128	.	-	.	gene_id "XLOC_005840"; transcript_id "TCONS_00014451"; exon_number "3"; gene_name "AT1G28600"; oId "CUFF.9440.3"; nearest_ref "AT1G28600.1"; class_code "j"; tss_id "TSS7413";
Chr1	Cufflinks	exon	10053446	10054136	.	-	.	gene_id "XLOC_005841"; transcript_id "TCONS_00016630"; exon_number "1"; gene_name "AT1G28610"; oId "CUFF.10377.2"; nearest_ref "AT1G28610.2"; class_code "j"; tss_id "TSS7414";
Chr1	Cufflinks	exon	10054234	10054760	.	-	.	gene_id "XLOC_005841"; transcript_id "TCONS_00016630"; exon_number "2"; gene_name "AT1G28610"; oId "CUFF.10377.2"; nearest_ref "AT1G28610.2"; class_code "j"; tss_id "TSS7414";
Chr1	Cufflinks	exon	10054866	10055362	.	-	.	gene_id "XLOC_005841"; transcript_id "TCONS_00016630"; exon_number "3"; gene_name "AT1G28610"; oId "CUFF.10377.2"; nearest_ref "AT1G28610.2"; class_code "j"; tss_id "TSS7414";
Chr1	Cufflinks	exon	10053446	10054136	.	-	.	gene_id "XLOC_005841"; transcript_id "TCONS_00016631"; exon_number "1"; gene_name "AT1G28610"; oId "CUFF.10377.1"; nearest_ref "AT1G28610.2"; class_code "j"; tss_id "TSS7415";
Chr1	Cufflinks	exon	10054234	10054510	.	-	.	gene_id "XLOC_005841"; transcript_id "TCONS_00016631"; exon_number "2"; gene_name "AT1G28610"; oId "CUFF.10377.1"; nearest_ref "AT1G28610.2"; class_code "j"; tss_id "TSS7415";
Chr1	Cufflinks	exon	10054615	10054753	.	-	.	gene_id "XLOC_005841"; transcript_id "TCONS_00016631"; exon_number "3"; gene_name "AT1G28610"; oId "CUFF.10377.1"; nearest_ref "AT1G28610.2"; class_code "j"; tss_id "TSS7415";
Chr1	Cufflinks	exon	10054866	10055081	.	-	.	gene_id "XLOC_005841"; transcript_id "TCONS_00016631"; exon_number "4"; gene_name "AT1G28610"; oId "CUFF.10377.1"; nearest_ref "AT1G28610.2"; class_code "j"; tss_id "TSS7415";
Chr1	Cufflinks	exon	10055413	10055736	.	-	.	gene_id "XLOC_005841"; transcript_id "TCONS_00016631"; exon_number "5"; gene_name "AT1G28610"; oId "CUFF.10377.1"; nearest_ref "AT1G28610.2"; class_code "j"; tss_id "TSS7415";
Chr1	Cufflinks	exon	10053609	10054136	.	-	.	gene_id "XLOC_005841"; transcript_id "TCONS_00018440"; exon_number "1"; gene_name "AT1G28610"; oId "CUFF.10003.1"; nearest_ref "AT1G28610.2"; class_code "j"; tss_id "TSS7415";
Chr1	Cufflinks	exon	10054234	10054359	.	-	.	gene_id "XLOC_005841"; transcript_id "TCONS_00018440"; exon_number "2"; gene_name "AT1G28610"; oId "CUFF.10003.1"; nearest_ref "AT1G28610.2"; class_code "j"; tss_id "TSS7415";
Chr1	Cufflinks	exon	10054615	10054760	.	-	.	gene_id "XLOC_005841"; transcript_id "TCONS_00018440"; exon_number "3"; gene_name "AT1G28610"; oId "CUFF.10003.1"; nearest_ref "AT1G28610.2"; class_code "j"; tss_id "TSS7415";
Chr1	Cufflinks	exon	10054866	10055081	.	-	.	gene_id "XLOC_005841"; transcript_id "TCONS_00018440"; exon_number "4"; gene_name "AT1G28610"; oId "CUFF.10003.1"; nearest_ref "AT1G28610.2"; class_code "j"; tss_id "TSS7415";
Chr1	Cufflinks	exon	10055413	10055731	.	-	.	gene_id "XLOC_005841"; transcript_id "TCONS_00018440"; exon_number "5"; gene_name "AT1G28610"; oId "CUFF.10003.1"; nearest_ref "AT1G28610.2"; class_code "j"; tss_id "TSS7415";
Chr1	Cufflinks	exon	10053617	10054136	.	-	.	gene_id "XLOC_005841"; transcript_id "TCONS_00008944"; exon_number "1"; gene_name "AT1G28610"; oId "AT1G28610.1"; nearest_ref "AT1G28610.1"; class_code "="; tss_id "TSS7415"; p_id "P6018";
Chr1	Cufflinks	exon	10054234	10054760	.	-	.	gene_id "XLOC_005841"; transcript_id "TCONS_00008944"; exon_number "2"; gene_name "AT1G28610"; oId "AT1G28610.1"; nearest_ref "AT1G28610.1"; class_code "="; tss_id "TSS7415"; p_id "P6018";
Chr1	Cufflinks	exon	10054866	10055081	.	-	.	gene_id "XLOC_005841"; transcript_id "TCONS_00008944"; exon_number "3"; gene_name "AT1G28610"; oId "AT1G28610.1"; nearest_ref "AT1G28610.1"; class_code "="; tss_id "TSS7415"; p_id "P6018";
Chr1	Cufflinks	exon	10055413	10055681	.	-	.	gene_id "XLOC_005841"; transcript_id "TCONS_00008944"; exon_number "4"; gene_name "AT1G28610"; oId "AT1G28610.1"; nearest_ref "AT1G28610.1"; class_code "="; tss_id "TSS7415"; p_id "P6018";
Chr1	Cufflinks	exon	10053617	10054136	.	-	.	gene_id "XLOC_005841"; transcript_id "TCONS_00008945"; exon_number "1"; gene_name "AT1G28610"; oId "AT1G28610.2"; nearest_ref "AT1G28610.2"; class_code "="; tss_id "TSS7415"; p_id "P6017";
Chr1	Cufflinks	exon	10054234	10054510	.	-	.	gene_id "XLOC_005841"; transcript_id "TCONS_00008945"; exon_number "2"; gene_name "AT1G28610"; oId "AT1G28610.2"; nearest_ref "AT1G28610.2"; class_code "="; tss_id "TSS7415"; p_id "P6017";
Chr1	Cufflinks	exon	10054615	10054760	.	-	.	gene_id "XLOC_005841"; transcript_id "TCONS_00008945"; exon_number "3"; gene_name "AT1G28610"; oId "AT1G28610.2"; nearest_ref "AT1G28610.2"; class_code "="; tss_id "TSS7415"; p_id "P6017";
Chr1	Cufflinks	exon	10054866	10055081	.	-	.	gene_id "XLOC_005841"; transcript_id "TCONS_00008945"; exon_number "4"; gene_name "AT1G28610"; oId "AT1G28610.2"; nearest_ref "AT1G28610.2"; class_code "="; tss_id "TSS7415"; p_id "P6017";
Chr1	Cufflinks	exon	10055413	10055731	.	-	.	gene_id "XLOC_005841"; transcript_id "TCONS_00008945"; exon_number "5"; gene_name "AT1G28610"; oId "AT1G28610.2"; nearest_ref "AT1G28610.2"; class_code "="; tss_id "TSS7415"; p_id "P6017";
Chr1	Cufflinks	exon	10056191	10056899	.	-	.	gene_id "XLOC_005842"; transcript_id "TCONS_00016632"; exon_number "1"; gene_name "AT1G28620"; oId "CUFF.10378.1"; nearest_ref "AT1G28620.1"; class_code "o"; tss_id "TSS7416";
Chr1	Cufflinks	exon	10057005	10057868	.	-	.	gene_id "XLOC_005842"; transcript_id "TCONS_00016632"; exon_number "2"; gene_name "AT1G28620"; oId "CUFF.10378.1"; nearest_ref "AT1G28620.1"; class_code "o"; tss_id "TSS7416";
Chr1	Cufflinks	exon	10056193	10057819	.	-	.	gene_id "XLOC_005842"; transcript_id "TCONS_00008946"; exon_number "1"; gene_name "AT1G28620"; oId "AT1G28620.1"; nearest_ref "AT1G28620.1"; class_code "="; tss_id "TSS7416";
Chr1	Cufflinks	exon	10058456	10058681	.	-	.	gene_id "XLOC_005843"; transcript_id "TCONS_00008947"; exon_number "1"; gene_name "AT1G28630"; oId "AT1G28630.4"; nearest_ref "AT1G28630.4"; class_code "="; tss_id "TSS7417"; p_id "P6023";
Chr1	Cufflinks	exon	10058783	10058877	.	-	.	gene_id "XLOC_005843"; transcript_id "TCONS_00008947"; exon_number "2"; gene_name "AT1G28630"; oId "AT1G28630.4"; nearest_ref "AT1G28630.4"; class_code "="; tss_id "TSS7417"; p_id "P6023";
Chr1	Cufflinks	exon	10059104	10059162	.	-	.	gene_id "XLOC_005843"; transcript_id "TCONS_00008947"; exon_number "3"; gene_name "AT1G28630"; oId "AT1G28630.4"; nearest_ref "AT1G28630.4"; class_code "="; tss_id "TSS7417"; p_id "P6023";
Chr1	Cufflinks	exon	10059245	10059325	.	-	.	gene_id "XLOC_005843"; transcript_id "TCONS_00008947"; exon_number "4"; gene_name "AT1G28630"; oId "AT1G28630.4"; nearest_ref "AT1G28630.4"; class_code "="; tss_id "TSS7417"; p_id "P6023";
Chr1	Cufflinks	exon	10059512	10059626	.	-	.	gene_id "XLOC_005843"; transcript_id "TCONS_00008947"; exon_number "5"; gene_name "AT1G28630"; oId "AT1G28630.4"; nearest_ref "AT1G28630.4"; class_code "="; tss_id "TSS7417"; p_id "P6023";
Chr1	Cufflinks	exon	10059758	10059826	.	-	.	gene_id "XLOC_005843"; transcript_id "TCONS_00008947"; exon_number "6"; gene_name "AT1G28630"; oId "AT1G28630.4"; nearest_ref "AT1G28630.4"; class_code "="; tss_id "TSS7417"; p_id "P6023";
Chr1	Cufflinks	exon	10059994	10060062	.	-	.	gene_id "XLOC_005843"; transcript_id "TCONS_00008947"; exon_number "7"; gene_name "AT1G28630"; oId "AT1G28630.4"; nearest_ref "AT1G28630.4"; class_code "="; tss_id "TSS7417"; p_id "P6023";
Chr1	Cufflinks	exon	10060187	10060255	.	-	.	gene_id "XLOC_005843"; transcript_id "TCONS_00008947"; exon_number "8"; gene_name "AT1G28630"; oId "AT1G28630.4"; nearest_ref "AT1G28630.4"; class_code "="; tss_id "TSS7417"; p_id "P6023";
Chr1	Cufflinks	exon	10060443	10060511	.	-	.	gene_id "XLOC_005843"; transcript_id "TCONS_00008947"; exon_number "9"; gene_name "AT1G28630"; oId "AT1G28630.4"; nearest_ref "AT1G28630.4"; class_code "="; tss_id "TSS7417"; p_id "P6023";
Chr1	Cufflinks	exon	10061227	10061373	.	-	.	gene_id "XLOC_005843"; transcript_id "TCONS_00008947"; exon_number "10"; gene_name "AT1G28630"; oId "AT1G28630.4"; nearest_ref "AT1G28630.4"; class_code "="; tss_id "TSS7417"; p_id "P6023";
Chr1	Cufflinks	exon	10061471	10061583	.	-	.	gene_id "XLOC_005843"; transcript_id "TCONS_00008947"; exon_number "11"; gene_name "AT1G28630"; oId "AT1G28630.4"; nearest_ref "AT1G28630.4"; class_code "="; tss_id "TSS7417"; p_id "P6023";
Chr1	Cufflinks	exon	10061668	10061799	.	-	.	gene_id "XLOC_005843"; transcript_id "TCONS_00008947"; exon_number "12"; gene_name "AT1G28630"; oId "AT1G28630.4"; nearest_ref "AT1G28630.4"; class_code "="; tss_id "TSS7417"; p_id "P6023";
Chr1	Cufflinks	exon	10061916	10062032	.	-	.	gene_id "XLOC_005843"; transcript_id "TCONS_00008947"; exon_number "13"; gene_name "AT1G28630"; oId "AT1G28630.4"; nearest_ref "AT1G28630.4"; class_code "="; tss_id "TSS7417"; p_id "P6023";
Chr1	Cufflinks	exon	10062186	10062299	.	-	.	gene_id "XLOC_005843"; transcript_id "TCONS_00008947"; exon_number "14"; gene_name "AT1G28630"; oId "AT1G28630.4"; nearest_ref "AT1G28630.4"; class_code "="; tss_id "TSS7417"; p_id "P6023";
Chr1	Cufflinks	exon	10062439	10062540	.	-	.	gene_id "XLOC_005843"; transcript_id "TCONS_00008947"; exon_number "15"; gene_name "AT1G28630"; oId "AT1G28630.4"; nearest_ref "AT1G28630.4"; class_code "="; tss_id "TSS7417"; p_id "P6023";
Chr1	Cufflinks	exon	10062689	10062802	.	-	.	gene_id "XLOC_005843"; transcript_id "TCONS_00008947"; exon_number "16"; gene_name "AT1G28630"; oId "AT1G28630.4"; nearest_ref "AT1G28630.4"; class_code "="; tss_id "TSS7417"; p_id "P6023";
Chr1	Cufflinks	exon	10062877	10063032	.	-	.	gene_id "XLOC_005843"; transcript_id "TCONS_00008947"; exon_number "17"; gene_name "AT1G28630"; oId "AT1G28630.4"; nearest_ref "AT1G28630.4"; class_code "="; tss_id "TSS7417"; p_id "P6023";
Chr1	Cufflinks	exon	10063375	10063452	.	-	.	gene_id "XLOC_005843"; transcript_id "TCONS_00008947"; exon_number "18"; gene_name "AT1G28630"; oId "AT1G28630.4"; nearest_ref "AT1G28630.4"; class_code "="; tss_id "TSS7417"; p_id "P6023";
Chr1	Cufflinks	exon	10060839	10061373	.	-	.	gene_id "XLOC_005843"; transcript_id "TCONS_00008948"; exon_number "1"; gene_name "AT1G28630"; oId "AT1G28630.5"; nearest_ref "AT1G28630.5"; class_code "="; tss_id "TSS7418"; p_id "P6022";
Chr1	Cufflinks	exon	10061471	10061583	.	-	.	gene_id "XLOC_005843"; transcript_id "TCONS_00008948"; exon_number "2"; gene_name "AT1G28630"; oId "AT1G28630.5"; nearest_ref "AT1G28630.5"; class_code "="; tss_id "TSS7418"; p_id "P6022";
Chr1	Cufflinks	exon	10061668	10061799	.	-	.	gene_id "XLOC_005843"; transcript_id "TCONS_00008948"; exon_number "3"; gene_name "AT1G28630"; oId "AT1G28630.5"; nearest_ref "AT1G28630.5"; class_code "="; tss_id "TSS7418"; p_id "P6022";
Chr1	Cufflinks	exon	10061916	10062032	.	-	.	gene_id "XLOC_005843"; transcript_id "TCONS_00008948"; exon_number "4"; gene_name "AT1G28630"; oId "AT1G28630.5"; nearest_ref "AT1G28630.5"; class_code "="; tss_id "TSS7418"; p_id "P6022";
Chr1	Cufflinks	exon	10062186	10062299	.	-	.	gene_id "XLOC_005843"; transcript_id "TCONS_00008948"; exon_number "5"; gene_name "AT1G28630"; oId "AT1G28630.5"; nearest_ref "AT1G28630.5"; class_code "="; tss_id "TSS7418"; p_id "P6022";
Chr1	Cufflinks	exon	10062439	10062543	.	-	.	gene_id "XLOC_005843"; transcript_id "TCONS_00008948"; exon_number "6"; gene_name "AT1G28630"; oId "AT1G28630.5"; nearest_ref "AT1G28630.5"; class_code "="; tss_id "TSS7418"; p_id "P6022";
Chr1	Cufflinks	exon	10062689	10062960	.	-	.	gene_id "XLOC_005843"; transcript_id "TCONS_00008948"; exon_number "7"; gene_name "AT1G28630"; oId "AT1G28630.5"; nearest_ref "AT1G28630.5"; class_code "="; tss_id "TSS7418"; p_id "P6022";
Chr1	Cufflinks	exon	10060839	10061373	.	-	.	gene_id "XLOC_005843"; transcript_id "TCONS_00008949"; exon_number "1"; gene_name "AT1G28630"; oId "AT1G28630.2"; nearest_ref "AT1G28630.2"; class_code "="; tss_id "TSS7417"; p_id "P6020";
Chr1	Cufflinks	exon	10061471	10061583	.	-	.	gene_id "XLOC_005843"; transcript_id "TCONS_00008949"; exon_number "2"; gene_name "AT1G28630"; oId "AT1G28630.2"; nearest_ref "AT1G28630.2"; class_code "="; tss_id "TSS7417"; p_id "P6020";
Chr1	Cufflinks	exon	10061668	10061799	.	-	.	gene_id "XLOC_005843"; transcript_id "TCONS_00008949"; exon_number "3"; gene_name "AT1G28630"; oId "AT1G28630.2"; nearest_ref "AT1G28630.2"; class_code "="; tss_id "TSS7417"; p_id "P6020";
Chr1	Cufflinks	exon	10061916	10062032	.	-	.	gene_id "XLOC_005843"; transcript_id "TCONS_00008949"; exon_number "4"; gene_name "AT1G28630"; oId "AT1G28630.2"; nearest_ref "AT1G28630.2"; class_code "="; tss_id "TSS7417"; p_id "P6020";
Chr1	Cufflinks	exon	10062439	10062540	.	-	.	gene_id "XLOC_005843"; transcript_id "TCONS_00008949"; exon_number "5"; gene_name "AT1G28630"; oId "AT1G28630.2"; nearest_ref "AT1G28630.2"; class_code "="; tss_id "TSS7417"; p_id "P6020";
Chr1	Cufflinks	exon	10062689	10062802	.	-	.	gene_id "XLOC_005843"; transcript_id "TCONS_00008949"; exon_number "6"; gene_name "AT1G28630"; oId "AT1G28630.2"; nearest_ref "AT1G28630.2"; class_code "="; tss_id "TSS7417"; p_id "P6020";
Chr1	Cufflinks	exon	10062877	10063032	.	-	.	gene_id "XLOC_005843"; transcript_id "TCONS_00008949"; exon_number "7"; gene_name "AT1G28630"; oId "AT1G28630.2"; nearest_ref "AT1G28630.2"; class_code "="; tss_id "TSS7417"; p_id "P6020";
Chr1	Cufflinks	exon	10063375	10063452	.	-	.	gene_id "XLOC_005843"; transcript_id "TCONS_00008949"; exon_number "8"; gene_name "AT1G28630"; oId "AT1G28630.2"; nearest_ref "AT1G28630.2"; class_code "="; tss_id "TSS7417"; p_id "P6020";
Chr1	Cufflinks	exon	10060839	10061373	.	-	.	gene_id "XLOC_005843"; transcript_id "TCONS_00008950"; exon_number "1"; gene_name "AT1G28630"; oId "AT1G28630.1"; nearest_ref "AT1G28630.1"; class_code "="; tss_id "TSS7417"; p_id "P6019";
Chr1	Cufflinks	exon	10061471	10061583	.	-	.	gene_id "XLOC_005843"; transcript_id "TCONS_00008950"; exon_number "2"; gene_name "AT1G28630"; oId "AT1G28630.1"; nearest_ref "AT1G28630.1"; class_code "="; tss_id "TSS7417"; p_id "P6019";
Chr1	Cufflinks	exon	10061668	10061799	.	-	.	gene_id "XLOC_005843"; transcript_id "TCONS_00008950"; exon_number "3"; gene_name "AT1G28630"; oId "AT1G28630.1"; nearest_ref "AT1G28630.1"; class_code "="; tss_id "TSS7417"; p_id "P6019";
Chr1	Cufflinks	exon	10061916	10062032	.	-	.	gene_id "XLOC_005843"; transcript_id "TCONS_00008950"; exon_number "4"; gene_name "AT1G28630"; oId "AT1G28630.1"; nearest_ref "AT1G28630.1"; class_code "="; tss_id "TSS7417"; p_id "P6019";
Chr1	Cufflinks	exon	10062186	10062299	.	-	.	gene_id "XLOC_005843"; transcript_id "TCONS_00008950"; exon_number "5"; gene_name "AT1G28630"; oId "AT1G28630.1"; nearest_ref "AT1G28630.1"; class_code "="; tss_id "TSS7417"; p_id "P6019";
Chr1	Cufflinks	exon	10062439	10062543	.	-	.	gene_id "XLOC_005843"; transcript_id "TCONS_00008950"; exon_number "6"; gene_name "AT1G28630"; oId "AT1G28630.1"; nearest_ref "AT1G28630.1"; class_code "="; tss_id "TSS7417"; p_id "P6019";
Chr1	Cufflinks	exon	10062689	10062802	.	-	.	gene_id "XLOC_005843"; transcript_id "TCONS_00008950"; exon_number "7"; gene_name "AT1G28630"; oId "AT1G28630.1"; nearest_ref "AT1G28630.1"; class_code "="; tss_id "TSS7417"; p_id "P6019";
Chr1	Cufflinks	exon	10062877	10063032	.	-	.	gene_id "XLOC_005843"; transcript_id "TCONS_00008950"; exon_number "8"; gene_name "AT1G28630"; oId "AT1G28630.1"; nearest_ref "AT1G28630.1"; class_code "="; tss_id "TSS7417"; p_id "P6019";
Chr1	Cufflinks	exon	10063375	10063460	.	-	.	gene_id "XLOC_005843"; transcript_id "TCONS_00008950"; exon_number "9"; gene_name "AT1G28630"; oId "AT1G28630.1"; nearest_ref "AT1G28630.1"; class_code "="; tss_id "TSS7417"; p_id "P6019";
Chr1	Cufflinks	exon	10061223	10061373	.	-	.	gene_id "XLOC_005843"; transcript_id "TCONS_00008951"; exon_number "1"; gene_name "AT1G28630"; oId "AT1G28630.3"; nearest_ref "AT1G28630.3"; class_code "="; tss_id "TSS7417"; p_id "P6021";
Chr1	Cufflinks	exon	10061471	10061565	.	-	.	gene_id "XLOC_005843"; transcript_id "TCONS_00008951"; exon_number "2"; gene_name "AT1G28630"; oId "AT1G28630.3"; nearest_ref "AT1G28630.3"; class_code "="; tss_id "TSS7417"; p_id "P6021";
Chr1	Cufflinks	exon	10061668	10061799	.	-	.	gene_id "XLOC_005843"; transcript_id "TCONS_00008951"; exon_number "3"; gene_name "AT1G28630"; oId "AT1G28630.3"; nearest_ref "AT1G28630.3"; class_code "="; tss_id "TSS7417"; p_id "P6021";
Chr1	Cufflinks	exon	10061916	10062032	.	-	.	gene_id "XLOC_005843"; transcript_id "TCONS_00008951"; exon_number "4"; gene_name "AT1G28630"; oId "AT1G28630.3"; nearest_ref "AT1G28630.3"; class_code "="; tss_id "TSS7417"; p_id "P6021";
Chr1	Cufflinks	exon	10062186	10062299	.	-	.	gene_id "XLOC_005843"; transcript_id "TCONS_00008951"; exon_number "5"; gene_name "AT1G28630"; oId "AT1G28630.3"; nearest_ref "AT1G28630.3"; class_code "="; tss_id "TSS7417"; p_id "P6021";
Chr1	Cufflinks	exon	10062439	10062543	.	-	.	gene_id "XLOC_005843"; transcript_id "TCONS_00008951"; exon_number "6"; gene_name "AT1G28630"; oId "AT1G28630.3"; nearest_ref "AT1G28630.3"; class_code "="; tss_id "TSS7417"; p_id "P6021";
Chr1	Cufflinks	exon	10062689	10062802	.	-	.	gene_id "XLOC_005843"; transcript_id "TCONS_00008951"; exon_number "7"; gene_name "AT1G28630"; oId "AT1G28630.3"; nearest_ref "AT1G28630.3"; class_code "="; tss_id "TSS7417"; p_id "P6021";
Chr1	Cufflinks	exon	10062877	10063032	.	-	.	gene_id "XLOC_005843"; transcript_id "TCONS_00008951"; exon_number "8"; gene_name "AT1G28630"; oId "AT1G28630.3"; nearest_ref "AT1G28630.3"; class_code "="; tss_id "TSS7417"; p_id "P6021";
Chr1	Cufflinks	exon	10063375	10063460	.	-	.	gene_id "XLOC_005843"; transcript_id "TCONS_00008951"; exon_number "9"; gene_name "AT1G28630"; oId "AT1G28630.3"; nearest_ref "AT1G28630.3"; class_code "="; tss_id "TSS7417"; p_id "P6021";
Chr1	Cufflinks	exon	10067563	10067825	.	-	.	gene_id "XLOC_005844"; transcript_id "TCONS_00008952"; exon_number "1"; gene_name "AT1G28640"; oId "AT1G28640.1"; nearest_ref "AT1G28640.1"; class_code "="; tss_id "TSS7419"; p_id "P6024";
Chr1	Cufflinks	exon	10067902	10068178	.	-	.	gene_id "XLOC_005844"; transcript_id "TCONS_00008952"; exon_number "2"; gene_name "AT1G28640"; oId "AT1G28640.1"; nearest_ref "AT1G28640.1"; class_code "="; tss_id "TSS7419"; p_id "P6024";
Chr1	Cufflinks	exon	10068257	10068405	.	-	.	gene_id "XLOC_005844"; transcript_id "TCONS_00008952"; exon_number "3"; gene_name "AT1G28640"; oId "AT1G28640.1"; nearest_ref "AT1G28640.1"; class_code "="; tss_id "TSS7419"; p_id "P6024";
Chr1	Cufflinks	exon	10068504	10068719	.	-	.	gene_id "XLOC_005844"; transcript_id "TCONS_00008952"; exon_number "4"; gene_name "AT1G28640"; oId "AT1G28640.1"; nearest_ref "AT1G28640.1"; class_code "="; tss_id "TSS7419"; p_id "P6024";
Chr1	Cufflinks	exon	10068845	10069177	.	-	.	gene_id "XLOC_005844"; transcript_id "TCONS_00008952"; exon_number "5"; gene_name "AT1G28640"; oId "AT1G28640.1"; nearest_ref "AT1G28640.1"; class_code "="; tss_id "TSS7419"; p_id "P6024";
Chr1	Cufflinks	exon	10069365	10069791	.	-	.	gene_id "XLOC_005845"; transcript_id "TCONS_00008953"; exon_number "1"; gene_name "AT1G28650"; oId "AT1G28650.1"; nearest_ref "AT1G28650.1"; class_code "="; tss_id "TSS7420"; p_id "P6025";
Chr1	Cufflinks	exon	10069880	10070153	.	-	.	gene_id "XLOC_005845"; transcript_id "TCONS_00008953"; exon_number "2"; gene_name "AT1G28650"; oId "AT1G28650.1"; nearest_ref "AT1G28650.1"; class_code "="; tss_id "TSS7420"; p_id "P6025";
Chr1	Cufflinks	exon	10070234	10070382	.	-	.	gene_id "XLOC_005845"; transcript_id "TCONS_00008953"; exon_number "3"; gene_name "AT1G28650"; oId "AT1G28650.1"; nearest_ref "AT1G28650.1"; class_code "="; tss_id "TSS7420"; p_id "P6025";
Chr1	Cufflinks	exon	10070461	10070679	.	-	.	gene_id "XLOC_005845"; transcript_id "TCONS_00008953"; exon_number "4"; gene_name "AT1G28650"; oId "AT1G28650.1"; nearest_ref "AT1G28650.1"; class_code "="; tss_id "TSS7420"; p_id "P6025";
Chr1	Cufflinks	exon	10070812	10071082	.	-	.	gene_id "XLOC_005845"; transcript_id "TCONS_00008953"; exon_number "5"; gene_name "AT1G28650"; oId "AT1G28650.1"; nearest_ref "AT1G28650.1"; class_code "="; tss_id "TSS7420"; p_id "P6025";
Chr1	Cufflinks	exon	10071578	10072100	.	-	.	gene_id "XLOC_005846"; transcript_id "TCONS_00014452"; exon_number "1"; gene_name "AT1G28660"; oId "CUFF.10007.1"; nearest_ref "AT1G28660.1"; class_code "j"; tss_id "TSS7421";
Chr1	Cufflinks	exon	10072181	10072675	.	-	.	gene_id "XLOC_005846"; transcript_id "TCONS_00014452"; exon_number "2"; gene_name "AT1G28660"; oId "CUFF.10007.1"; nearest_ref "AT1G28660.1"; class_code "j"; tss_id "TSS7421";
Chr1	Cufflinks	exon	10072754	10072972	.	-	.	gene_id "XLOC_005846"; transcript_id "TCONS_00014452"; exon_number "3"; gene_name "AT1G28660"; oId "CUFF.10007.1"; nearest_ref "AT1G28660.1"; class_code "j"; tss_id "TSS7421";
Chr1	Cufflinks	exon	10073107	10073476	.	-	.	gene_id "XLOC_005846"; transcript_id "TCONS_00014452"; exon_number "4"; gene_name "AT1G28660"; oId "CUFF.10007.1"; nearest_ref "AT1G28660.1"; class_code "j"; tss_id "TSS7421";
Chr1	Cufflinks	exon	10071712	10072100	.	-	.	gene_id "XLOC_005846"; transcript_id "TCONS_00008954"; exon_number "1"; gene_name "AT1G28660"; oId "AT1G28660.2"; nearest_ref "AT1G28660.2"; class_code "="; tss_id "TSS7421"; p_id "P6027";
Chr1	Cufflinks	exon	10072181	10072457	.	-	.	gene_id "XLOC_005846"; transcript_id "TCONS_00008954"; exon_number "2"; gene_name "AT1G28660"; oId "AT1G28660.2"; nearest_ref "AT1G28660.2"; class_code "="; tss_id "TSS7421"; p_id "P6027";
Chr1	Cufflinks	exon	10072533	10072675	.	-	.	gene_id "XLOC_005846"; transcript_id "TCONS_00008954"; exon_number "3"; gene_name "AT1G28660"; oId "AT1G28660.2"; nearest_ref "AT1G28660.2"; class_code "="; tss_id "TSS7421"; p_id "P6027";
Chr1	Cufflinks	exon	10072754	10072972	.	-	.	gene_id "XLOC_005846"; transcript_id "TCONS_00008954"; exon_number "4"; gene_name "AT1G28660"; oId "AT1G28660.2"; nearest_ref "AT1G28660.2"; class_code "="; tss_id "TSS7421"; p_id "P6027";
Chr1	Cufflinks	exon	10073107	10073388	.	-	.	gene_id "XLOC_005846"; transcript_id "TCONS_00008954"; exon_number "5"; gene_name "AT1G28660"; oId "AT1G28660.2"; nearest_ref "AT1G28660.2"; class_code "="; tss_id "TSS7421"; p_id "P6027";
Chr1	Cufflinks	exon	10071712	10072100	.	-	.	gene_id "XLOC_005846"; transcript_id "TCONS_00008955"; exon_number "1"; gene_name "AT1G28660"; oId "AT1G28660.1"; nearest_ref "AT1G28660.1"; class_code "="; tss_id "TSS7421"; p_id "P6026";
Chr1	Cufflinks	exon	10072181	10072457	.	-	.	gene_id "XLOC_005846"; transcript_id "TCONS_00008955"; exon_number "2"; gene_name "AT1G28660"; oId "AT1G28660.1"; nearest_ref "AT1G28660.1"; class_code "="; tss_id "TSS7421"; p_id "P6026";
Chr1	Cufflinks	exon	10072530	10072675	.	-	.	gene_id "XLOC_005846"; transcript_id "TCONS_00008955"; exon_number "3"; gene_name "AT1G28660"; oId "AT1G28660.1"; nearest_ref "AT1G28660.1"; class_code "="; tss_id "TSS7421"; p_id "P6026";
Chr1	Cufflinks	exon	10072754	10072972	.	-	.	gene_id "XLOC_005846"; transcript_id "TCONS_00008955"; exon_number "4"; gene_name "AT1G28660"; oId "AT1G28660.1"; nearest_ref "AT1G28660.1"; class_code "="; tss_id "TSS7421"; p_id "P6026";
Chr1	Cufflinks	exon	10073107	10073411	.	-	.	gene_id "XLOC_005846"; transcript_id "TCONS_00008955"; exon_number "5"; gene_name "AT1G28660"; oId "AT1G28660.1"; nearest_ref "AT1G28660.1"; class_code "="; tss_id "TSS7421"; p_id "P6026";
Chr1	Cufflinks	exon	10074121	10075269	.	-	.	gene_id "XLOC_005847"; transcript_id "TCONS_00008956"; exon_number "1"; gene_name "ARAB-1"; oId "CUFF.5967.1"; nearest_ref "AT1G28670.1"; class_code "j"; tss_id "TSS7422";
Chr1	Cufflinks	exon	10075360	10075509	.	-	.	gene_id "XLOC_005847"; transcript_id "TCONS_00008956"; exon_number "2"; gene_name "ARAB-1"; oId "CUFF.5967.1"; nearest_ref "AT1G28670.1"; class_code "j"; tss_id "TSS7422";
Chr1	Cufflinks	exon	10075641	10075858	.	-	.	gene_id "XLOC_005847"; transcript_id "TCONS_00008956"; exon_number "3"; gene_name "ARAB-1"; oId "CUFF.5967.1"; nearest_ref "AT1G28670.1"; class_code "j"; tss_id "TSS7422";
Chr1	Cufflinks	exon	10075986	10076344	.	-	.	gene_id "XLOC_005847"; transcript_id "TCONS_00008956"; exon_number "4"; gene_name "ARAB-1"; oId "CUFF.5967.1"; nearest_ref "AT1G28670.1"; class_code "j"; tss_id "TSS7422";
Chr1	Cufflinks	exon	10074361	10075269	.	-	.	gene_id "XLOC_005847"; transcript_id "TCONS_00014453"; exon_number "1"; gene_name "ARAB-1"; oId "CUFF.10008.1"; nearest_ref "AT1G28670.1"; class_code "j"; tss_id "TSS7422";
Chr1	Cufflinks	exon	10075360	10075508	.	-	.	gene_id "XLOC_005847"; transcript_id "TCONS_00014453"; exon_number "2"; gene_name "ARAB-1"; oId "CUFF.10008.1"; nearest_ref "AT1G28670.1"; class_code "j"; tss_id "TSS7422";
Chr1	Cufflinks	exon	10075640	10075858	.	-	.	gene_id "XLOC_005847"; transcript_id "TCONS_00014453"; exon_number "3"; gene_name "ARAB-1"; oId "CUFF.10008.1"; nearest_ref "AT1G28670.1"; class_code "j"; tss_id "TSS7422";
Chr1	Cufflinks	exon	10075986	10076344	.	-	.	gene_id "XLOC_005847"; transcript_id "TCONS_00014453"; exon_number "4"; gene_name "ARAB-1"; oId "CUFF.10008.1"; nearest_ref "AT1G28670.1"; class_code "j"; tss_id "TSS7422";
Chr1	Cufflinks	exon	10074507	10074913	.	-	.	gene_id "XLOC_005847"; transcript_id "TCONS_00008957"; exon_number "1"; gene_name "ARAB-1"; oId "AT1G28670.1"; nearest_ref "AT1G28670.1"; class_code "="; tss_id "TSS7422"; p_id "P6028";
Chr1	Cufflinks	exon	10074993	10075269	.	-	.	gene_id "XLOC_005847"; transcript_id "TCONS_00008957"; exon_number "2"; gene_name "ARAB-1"; oId "AT1G28670.1"; nearest_ref "AT1G28670.1"; class_code "="; tss_id "TSS7422"; p_id "P6028";
Chr1	Cufflinks	exon	10075360	10075508	.	-	.	gene_id "XLOC_005847"; transcript_id "TCONS_00008957"; exon_number "3"; gene_name "ARAB-1"; oId "AT1G28670.1"; nearest_ref "AT1G28670.1"; class_code "="; tss_id "TSS7422"; p_id "P6028";
Chr1	Cufflinks	exon	10075640	10075858	.	-	.	gene_id "XLOC_005847"; transcript_id "TCONS_00008957"; exon_number "4"; gene_name "ARAB-1"; oId "AT1G28670.1"; nearest_ref "AT1G28670.1"; class_code "="; tss_id "TSS7422"; p_id "P6028";
Chr1	Cufflinks	exon	10075986	10076344	.	-	.	gene_id "XLOC_005847"; transcript_id "TCONS_00008957"; exon_number "5"; gene_name "ARAB-1"; oId "AT1G28670.1"; nearest_ref "AT1G28670.1"; class_code "="; tss_id "TSS7422"; p_id "P6028";
Chr1	Cufflinks	exon	10081894	10082385	.	-	.	gene_id "XLOC_005848"; transcript_id "TCONS_00008960"; exon_number "1"; gene_name "AT1G28695"; oId "AT1G28695.1"; nearest_ref "AT1G28695.1"; class_code "="; tss_id "TSS7423"; p_id "P6029";
Chr1	Cufflinks	exon	10082475	10082867	.	-	.	gene_id "XLOC_005848"; transcript_id "TCONS_00008960"; exon_number "2"; gene_name "AT1G28695"; oId "AT1G28695.1"; nearest_ref "AT1G28695.1"; class_code "="; tss_id "TSS7423"; p_id "P6029";
Chr1	Cufflinks	exon	10082950	10083122	.	-	.	gene_id "XLOC_005848"; transcript_id "TCONS_00008960"; exon_number "3"; gene_name "AT1G28695"; oId "AT1G28695.1"; nearest_ref "AT1G28695.1"; class_code "="; tss_id "TSS7423"; p_id "P6029";
Chr1	Cufflinks	exon	10083500	10084264	.	-	.	gene_id "XLOC_005849"; transcript_id "TCONS_00008961"; exon_number "1"; gene_name "AT1G28700"; oId "AT1G28700.1"; nearest_ref "AT1G28700.1"; class_code "="; tss_id "TSS7424"; p_id "P6030";
Chr1	Cufflinks	exon	10084349	10084738	.	-	.	gene_id "XLOC_005849"; transcript_id "TCONS_00008961"; exon_number "2"; gene_name "AT1G28700"; oId "AT1G28700.1"; nearest_ref "AT1G28700.1"; class_code "="; tss_id "TSS7424"; p_id "P6030";
Chr1	Cufflinks	exon	10084824	10085030	.	-	.	gene_id "XLOC_005849"; transcript_id "TCONS_00008961"; exon_number "3"; gene_name "AT1G28700"; oId "AT1G28700.1"; nearest_ref "AT1G28700.1"; class_code "="; tss_id "TSS7424"; p_id "P6030";
Chr1	Cufflinks	exon	10086359	10087818	.	-	.	gene_id "XLOC_005850"; transcript_id "TCONS_00016633"; exon_number "1"; gene_name "AT1G28710"; oId "CUFF.10383.1"; nearest_ref "AT1G28710.3"; class_code "j"; tss_id "TSS7425";
Chr1	Cufflinks	exon	10088041	10088776	.	-	.	gene_id "XLOC_005850"; transcript_id "TCONS_00016633"; exon_number "2"; gene_name "AT1G28710"; oId "CUFF.10383.1"; nearest_ref "AT1G28710.3"; class_code "j"; tss_id "TSS7425";
Chr1	Cufflinks	exon	10089288	10089535	.	-	.	gene_id "XLOC_005850"; transcript_id "TCONS_00016633"; exon_number "3"; gene_name "AT1G28710"; oId "CUFF.10383.1"; nearest_ref "AT1G28710.3"; class_code "j"; tss_id "TSS7425";
Chr1	Cufflinks	exon	10089678	10091548	.	-	.	gene_id "XLOC_005850"; transcript_id "TCONS_00016633"; exon_number "4"; gene_name "AT1G28710"; oId "CUFF.10383.1"; nearest_ref "AT1G28710.3"; class_code "j"; tss_id "TSS7425";
Chr1	Cufflinks	exon	10092649	10092716	.	-	.	gene_id "XLOC_005850"; transcript_id "TCONS_00016633"; exon_number "5"; gene_name "AT1G28710"; oId "CUFF.10383.1"; nearest_ref "AT1G28710.3"; class_code "j"; tss_id "TSS7425";
Chr1	Cufflinks	exon	10093084	10093185	.	-	.	gene_id "XLOC_005850"; transcript_id "TCONS_00016633"; exon_number "6"; gene_name "AT1G28710"; oId "CUFF.10383.1"; nearest_ref "AT1G28710.3"; class_code "j"; tss_id "TSS7425";
Chr1	Cufflinks	exon	10093593	10093661	.	-	.	gene_id "XLOC_005850"; transcript_id "TCONS_00016633"; exon_number "7"; gene_name "AT1G28710"; oId "CUFF.10383.1"; nearest_ref "AT1G28710.3"; class_code "j"; tss_id "TSS7425";
Chr1	Cufflinks	exon	10093981	10094049	.	-	.	gene_id "XLOC_005850"; transcript_id "TCONS_00016633"; exon_number "8"; gene_name "AT1G28710"; oId "CUFF.10383.1"; nearest_ref "AT1G28710.3"; class_code "j"; tss_id "TSS7425";
Chr1	Cufflinks	exon	10094421	10095210	.	-	.	gene_id "XLOC_005850"; transcript_id "TCONS_00016633"; exon_number "9"; gene_name "AT1G28710"; oId "CUFF.10383.1"; nearest_ref "AT1G28710.3"; class_code "j"; tss_id "TSS7425";
Chr1	Cufflinks	exon	10086600	10087350	.	-	.	gene_id "XLOC_005850"; transcript_id "TCONS_00008962"; exon_number "1"; gene_name "AT1G28710"; oId "AT1G28710.3"; nearest_ref "AT1G28710.3"; class_code "="; tss_id "TSS7426"; p_id "P6032";
Chr1	Cufflinks	exon	10087431	10087820	.	-	.	gene_id "XLOC_005850"; transcript_id "TCONS_00008962"; exon_number "2"; gene_name "AT1G28710"; oId "AT1G28710.3"; nearest_ref "AT1G28710.3"; class_code "="; tss_id "TSS7426"; p_id "P6032";
Chr1	Cufflinks	exon	10087894	10088067	.	-	.	gene_id "XLOC_005850"; transcript_id "TCONS_00008962"; exon_number "3"; gene_name "AT1G28710"; oId "AT1G28710.3"; nearest_ref "AT1G28710.3"; class_code "="; tss_id "TSS7426"; p_id "P6032";
Chr1	Cufflinks	exon	10088717	10088776	.	-	.	gene_id "XLOC_005850"; transcript_id "TCONS_00008962"; exon_number "4"; gene_name "AT1G28710"; oId "AT1G28710.3"; nearest_ref "AT1G28710.3"; class_code "="; tss_id "TSS7426"; p_id "P6032";
Chr1	Cufflinks	exon	10089288	10089535	.	-	.	gene_id "XLOC_005850"; transcript_id "TCONS_00008962"; exon_number "5"; gene_name "AT1G28710"; oId "AT1G28710.3"; nearest_ref "AT1G28710.3"; class_code "="; tss_id "TSS7426"; p_id "P6032";
Chr1	Cufflinks	exon	10089678	10089772	.	-	.	gene_id "XLOC_005850"; transcript_id "TCONS_00008962"; exon_number "6"; gene_name "AT1G28710"; oId "AT1G28710.3"; nearest_ref "AT1G28710.3"; class_code "="; tss_id "TSS7426"; p_id "P6032";
Chr1	Cufflinks	exon	10086600	10087350	.	-	.	gene_id "XLOC_005850"; transcript_id "TCONS_00008963"; exon_number "1"; gene_name "AT1G28710"; oId "CUFF.5968.4"; nearest_ref "AT1G28710.3"; class_code "j"; tss_id "TSS7427";
Chr1	Cufflinks	exon	10087431	10087820	.	-	.	gene_id "XLOC_005850"; transcript_id "TCONS_00008963"; exon_number "2"; gene_name "AT1G28710"; oId "CUFF.5968.4"; nearest_ref "AT1G28710.3"; class_code "j"; tss_id "TSS7427";
Chr1	Cufflinks	exon	10087894	10088776	.	-	.	gene_id "XLOC_005850"; transcript_id "TCONS_00008963"; exon_number "3"; gene_name "AT1G28710"; oId "CUFF.5968.4"; nearest_ref "AT1G28710.3"; class_code "j"; tss_id "TSS7427";
Chr1	Cufflinks	exon	10089288	10089535	.	-	.	gene_id "XLOC_005850"; transcript_id "TCONS_00008963"; exon_number "4"; gene_name "AT1G28710"; oId "CUFF.5968.4"; nearest_ref "AT1G28710.3"; class_code "j"; tss_id "TSS7427";
Chr1	Cufflinks	exon	10089678	10089771	.	-	.	gene_id "XLOC_005850"; transcript_id "TCONS_00008963"; exon_number "5"; gene_name "AT1G28710"; oId "CUFF.5968.4"; nearest_ref "AT1G28710.3"; class_code "j"; tss_id "TSS7427";
Chr1	Cufflinks	exon	10091002	10091349	.	-	.	gene_id "XLOC_005850"; transcript_id "TCONS_00008963"; exon_number "6"; gene_name "AT1G28710"; oId "CUFF.5968.4"; nearest_ref "AT1G28710.3"; class_code "j"; tss_id "TSS7427";
Chr1	Cufflinks	exon	10086600	10087350	.	-	.	gene_id "XLOC_005850"; transcript_id "TCONS_00008964"; exon_number "1"; gene_name "AT1G28710"; oId "CUFF.5968.3"; nearest_ref "AT1G28710.3"; class_code "j"; tss_id "TSS7428";
Chr1	Cufflinks	exon	10087431	10087820	.	-	.	gene_id "XLOC_005850"; transcript_id "TCONS_00008964"; exon_number "2"; gene_name "AT1G28710"; oId "CUFF.5968.3"; nearest_ref "AT1G28710.3"; class_code "j"; tss_id "TSS7428";
Chr1	Cufflinks	exon	10087894	10088094	.	-	.	gene_id "XLOC_005850"; transcript_id "TCONS_00008964"; exon_number "3"; gene_name "AT1G28710"; oId "CUFF.5968.3"; nearest_ref "AT1G28710.3"; class_code "j"; tss_id "TSS7428";
Chr1	Cufflinks	exon	10088717	10088776	.	-	.	gene_id "XLOC_005850"; transcript_id "TCONS_00008964"; exon_number "4"; gene_name "AT1G28710"; oId "CUFF.5968.3"; nearest_ref "AT1G28710.3"; class_code "j"; tss_id "TSS7428";
Chr1	Cufflinks	exon	10089288	10089535	.	-	.	gene_id "XLOC_005850"; transcript_id "TCONS_00008964"; exon_number "5"; gene_name "AT1G28710"; oId "CUFF.5968.3"; nearest_ref "AT1G28710.3"; class_code "j"; tss_id "TSS7428";
Chr1	Cufflinks	exon	10089678	10089771	.	-	.	gene_id "XLOC_005850"; transcript_id "TCONS_00008964"; exon_number "6"; gene_name "AT1G28710"; oId "CUFF.5968.3"; nearest_ref "AT1G28710.3"; class_code "j"; tss_id "TSS7428";
Chr1	Cufflinks	exon	10091486	10091930	.	-	.	gene_id "XLOC_005850"; transcript_id "TCONS_00008964"; exon_number "7"; gene_name "AT1G28710"; oId "CUFF.5968.3"; nearest_ref "AT1G28710.3"; class_code "j"; tss_id "TSS7428";
Chr1	Cufflinks	exon	10086600	10087350	.	-	.	gene_id "XLOC_005850"; transcript_id "TCONS_00018442"; exon_number "1"; gene_name "AT1G28710"; oId "CUFF.10010.2"; nearest_ref "AT1G28710.3"; class_code "j"; tss_id "TSS7429";
Chr1	Cufflinks	exon	10087431	10087820	.	-	.	gene_id "XLOC_005850"; transcript_id "TCONS_00018442"; exon_number "2"; gene_name "AT1G28710"; oId "CUFF.10010.2"; nearest_ref "AT1G28710.3"; class_code "j"; tss_id "TSS7429";
Chr1	Cufflinks	exon	10087894	10088067	.	-	.	gene_id "XLOC_005850"; transcript_id "TCONS_00018442"; exon_number "3"; gene_name "AT1G28710"; oId "CUFF.10010.2"; nearest_ref "AT1G28710.3"; class_code "j"; tss_id "TSS7429";
Chr1	Cufflinks	exon	10088717	10088776	.	-	.	gene_id "XLOC_005850"; transcript_id "TCONS_00018442"; exon_number "4"; gene_name "AT1G28710"; oId "CUFF.10010.2"; nearest_ref "AT1G28710.3"; class_code "j"; tss_id "TSS7429";
Chr1	Cufflinks	exon	10089288	10089535	.	-	.	gene_id "XLOC_005850"; transcript_id "TCONS_00018442"; exon_number "5"; gene_name "AT1G28710"; oId "CUFF.10010.2"; nearest_ref "AT1G28710.3"; class_code "j"; tss_id "TSS7429";
Chr1	Cufflinks	exon	10089678	10089771	.	-	.	gene_id "XLOC_005850"; transcript_id "TCONS_00018442"; exon_number "6"; gene_name "AT1G28710"; oId "CUFF.10010.2"; nearest_ref "AT1G28710.3"; class_code "j"; tss_id "TSS7429";
Chr1	Cufflinks	exon	10091486	10091548	.	-	.	gene_id "XLOC_005850"; transcript_id "TCONS_00018442"; exon_number "7"; gene_name "AT1G28710"; oId "CUFF.10010.2"; nearest_ref "AT1G28710.3"; class_code "j"; tss_id "TSS7429";
Chr1	Cufflinks	exon	10092649	10092716	.	-	.	gene_id "XLOC_005850"; transcript_id "TCONS_00018442"; exon_number "8"; gene_name "AT1G28710"; oId "CUFF.10010.2"; nearest_ref "AT1G28710.3"; class_code "j"; tss_id "TSS7429";
Chr1	Cufflinks	exon	10093084	10093442	.	-	.	gene_id "XLOC_005850"; transcript_id "TCONS_00018442"; exon_number "9"; gene_name "AT1G28710"; oId "CUFF.10010.2"; nearest_ref "AT1G28710.3"; class_code "j"; tss_id "TSS7429";
Chr1	Cufflinks	exon	10086600	10087350	.	-	.	gene_id "XLOC_005850"; transcript_id "TCONS_00008965"; exon_number "1"; gene_name "AT1G28710"; oId "CUFF.5968.1"; nearest_ref "AT1G28710.3"; class_code "j"; tss_id "TSS7429";
Chr1	Cufflinks	exon	10087431	10087820	.	-	.	gene_id "XLOC_005850"; transcript_id "TCONS_00008965"; exon_number "2"; gene_name "AT1G28710"; oId "CUFF.5968.1"; nearest_ref "AT1G28710.3"; class_code "j"; tss_id "TSS7429";
Chr1	Cufflinks	exon	10087894	10088776	.	-	.	gene_id "XLOC_005850"; transcript_id "TCONS_00008965"; exon_number "3"; gene_name "AT1G28710"; oId "CUFF.5968.1"; nearest_ref "AT1G28710.3"; class_code "j"; tss_id "TSS7429";
Chr1	Cufflinks	exon	10089288	10089354	.	-	.	gene_id "XLOC_005850"; transcript_id "TCONS_00008965"; exon_number "4"; gene_name "AT1G28710"; oId "CUFF.5968.1"; nearest_ref "AT1G28710.3"; class_code "j"; tss_id "TSS7429";
Chr1	Cufflinks	exon	10089438	10089535	.	-	.	gene_id "XLOC_005850"; transcript_id "TCONS_00008965"; exon_number "5"; gene_name "AT1G28710"; oId "CUFF.5968.1"; nearest_ref "AT1G28710.3"; class_code "j"; tss_id "TSS7429";
Chr1	Cufflinks	exon	10089678	10089771	.	-	.	gene_id "XLOC_005850"; transcript_id "TCONS_00008965"; exon_number "6"; gene_name "AT1G28710"; oId "CUFF.5968.1"; nearest_ref "AT1G28710.3"; class_code "j"; tss_id "TSS7429";
Chr1	Cufflinks	exon	10091486	10091548	.	-	.	gene_id "XLOC_005850"; transcript_id "TCONS_00008965"; exon_number "7"; gene_name "AT1G28710"; oId "CUFF.5968.1"; nearest_ref "AT1G28710.3"; class_code "j"; tss_id "TSS7429";
Chr1	Cufflinks	exon	10092649	10092716	.	-	.	gene_id "XLOC_005850"; transcript_id "TCONS_00008965"; exon_number "8"; gene_name "AT1G28710"; oId "CUFF.5968.1"; nearest_ref "AT1G28710.3"; class_code "j"; tss_id "TSS7429";
Chr1	Cufflinks	exon	10093084	10093492	.	-	.	gene_id "XLOC_005850"; transcript_id "TCONS_00008965"; exon_number "9"; gene_name "AT1G28710"; oId "CUFF.5968.1"; nearest_ref "AT1G28710.3"; class_code "j"; tss_id "TSS7429";
Chr1	Cufflinks	exon	10086600	10087350	.	-	.	gene_id "XLOC_005850"; transcript_id "TCONS_00018443"; exon_number "1"; gene_name "AT1G28710"; oId "CUFF.10010.3"; nearest_ref "AT1G28710.3"; class_code "j"; tss_id "TSS7430";
Chr1	Cufflinks	exon	10087431	10087820	.	-	.	gene_id "XLOC_005850"; transcript_id "TCONS_00018443"; exon_number "2"; gene_name "AT1G28710"; oId "CUFF.10010.3"; nearest_ref "AT1G28710.3"; class_code "j"; tss_id "TSS7430";
Chr1	Cufflinks	exon	10087894	10088776	.	-	.	gene_id "XLOC_005850"; transcript_id "TCONS_00018443"; exon_number "3"; gene_name "AT1G28710"; oId "CUFF.10010.3"; nearest_ref "AT1G28710.3"; class_code "j"; tss_id "TSS7430";
Chr1	Cufflinks	exon	10089288	10089535	.	-	.	gene_id "XLOC_005850"; transcript_id "TCONS_00018443"; exon_number "4"; gene_name "AT1G28710"; oId "CUFF.10010.3"; nearest_ref "AT1G28710.3"; class_code "j"; tss_id "TSS7430";
Chr1	Cufflinks	exon	10089678	10089771	.	-	.	gene_id "XLOC_005850"; transcript_id "TCONS_00018443"; exon_number "5"; gene_name "AT1G28710"; oId "CUFF.10010.3"; nearest_ref "AT1G28710.3"; class_code "j"; tss_id "TSS7430";
Chr1	Cufflinks	exon	10091486	10091548	.	-	.	gene_id "XLOC_005850"; transcript_id "TCONS_00018443"; exon_number "6"; gene_name "AT1G28710"; oId "CUFF.10010.3"; nearest_ref "AT1G28710.3"; class_code "j"; tss_id "TSS7430";
Chr1	Cufflinks	exon	10092649	10092716	.	-	.	gene_id "XLOC_005850"; transcript_id "TCONS_00018443"; exon_number "7"; gene_name "AT1G28710"; oId "CUFF.10010.3"; nearest_ref "AT1G28710.3"; class_code "j"; tss_id "TSS7430";
Chr1	Cufflinks	exon	10093084	10093185	.	-	.	gene_id "XLOC_005850"; transcript_id "TCONS_00018443"; exon_number "8"; gene_name "AT1G28710"; oId "CUFF.10010.3"; nearest_ref "AT1G28710.3"; class_code "j"; tss_id "TSS7430";
Chr1	Cufflinks	exon	10093593	10093661	.	-	.	gene_id "XLOC_005850"; transcript_id "TCONS_00018443"; exon_number "9"; gene_name "AT1G28710"; oId "CUFF.10010.3"; nearest_ref "AT1G28710.3"; class_code "j"; tss_id "TSS7430";
Chr1	Cufflinks	exon	10093981	10094049	.	-	.	gene_id "XLOC_005850"; transcript_id "TCONS_00018443"; exon_number "10"; gene_name "AT1G28710"; oId "CUFF.10010.3"; nearest_ref "AT1G28710.3"; class_code "j"; tss_id "TSS7430";
Chr1	Cufflinks	exon	10094153	10094724	.	-	.	gene_id "XLOC_005850"; transcript_id "TCONS_00018443"; exon_number "11"; gene_name "AT1G28710"; oId "CUFF.10010.3"; nearest_ref "AT1G28710.3"; class_code "j"; tss_id "TSS7430";
Chr1	Cufflinks	exon	10086600	10087350	.	-	.	gene_id "XLOC_005850"; transcript_id "TCONS_00008966"; exon_number "1"; gene_name "AT1G28710"; oId "CUFF.5968.2"; nearest_ref "AT1G28710.3"; class_code "j"; tss_id "TSS7431";
Chr1	Cufflinks	exon	10087431	10087820	.	-	.	gene_id "XLOC_005850"; transcript_id "TCONS_00008966"; exon_number "2"; gene_name "AT1G28710"; oId "CUFF.5968.2"; nearest_ref "AT1G28710.3"; class_code "j"; tss_id "TSS7431";
Chr1	Cufflinks	exon	10087894	10088094	.	-	.	gene_id "XLOC_005850"; transcript_id "TCONS_00008966"; exon_number "3"; gene_name "AT1G28710"; oId "CUFF.5968.2"; nearest_ref "AT1G28710.3"; class_code "j"; tss_id "TSS7431";
Chr1	Cufflinks	exon	10088717	10088776	.	-	.	gene_id "XLOC_005850"; transcript_id "TCONS_00008966"; exon_number "4"; gene_name "AT1G28710"; oId "CUFF.5968.2"; nearest_ref "AT1G28710.3"; class_code "j"; tss_id "TSS7431";
Chr1	Cufflinks	exon	10089288	10089535	.	-	.	gene_id "XLOC_005850"; transcript_id "TCONS_00008966"; exon_number "5"; gene_name "AT1G28710"; oId "CUFF.5968.2"; nearest_ref "AT1G28710.3"; class_code "j"; tss_id "TSS7431";
Chr1	Cufflinks	exon	10089678	10089771	.	-	.	gene_id "XLOC_005850"; transcript_id "TCONS_00008966"; exon_number "6"; gene_name "AT1G28710"; oId "CUFF.5968.2"; nearest_ref "AT1G28710.3"; class_code "j"; tss_id "TSS7431";
Chr1	Cufflinks	exon	10091486	10091548	.	-	.	gene_id "XLOC_005850"; transcript_id "TCONS_00008966"; exon_number "7"; gene_name "AT1G28710"; oId "CUFF.5968.2"; nearest_ref "AT1G28710.3"; class_code "j"; tss_id "TSS7431";
Chr1	Cufflinks	exon	10092649	10092716	.	-	.	gene_id "XLOC_005850"; transcript_id "TCONS_00008966"; exon_number "8"; gene_name "AT1G28710"; oId "CUFF.5968.2"; nearest_ref "AT1G28710.3"; class_code "j"; tss_id "TSS7431";
Chr1	Cufflinks	exon	10093084	10093185	.	-	.	gene_id "XLOC_005850"; transcript_id "TCONS_00008966"; exon_number "9"; gene_name "AT1G28710"; oId "CUFF.5968.2"; nearest_ref "AT1G28710.3"; class_code "j"; tss_id "TSS7431";
Chr1	Cufflinks	exon	10093593	10093661	.	-	.	gene_id "XLOC_005850"; transcript_id "TCONS_00008966"; exon_number "10"; gene_name "AT1G28710"; oId "CUFF.5968.2"; nearest_ref "AT1G28710.3"; class_code "j"; tss_id "TSS7431";
Chr1	Cufflinks	exon	10093981	10094049	.	-	.	gene_id "XLOC_005850"; transcript_id "TCONS_00008966"; exon_number "11"; gene_name "AT1G28710"; oId "CUFF.5968.2"; nearest_ref "AT1G28710.3"; class_code "j"; tss_id "TSS7431";
Chr1	Cufflinks	exon	10094421	10094511	.	-	.	gene_id "XLOC_005850"; transcript_id "TCONS_00008966"; exon_number "12"; gene_name "AT1G28710"; oId "CUFF.5968.2"; nearest_ref "AT1G28710.3"; class_code "j"; tss_id "TSS7431";
Chr1	Cufflinks	exon	10094779	10095078	.	-	.	gene_id "XLOC_005850"; transcript_id "TCONS_00008966"; exon_number "13"; gene_name "AT1G28710"; oId "CUFF.5968.2"; nearest_ref "AT1G28710.3"; class_code "j"; tss_id "TSS7431";
Chr1	Cufflinks	exon	10086637	10087350	.	-	.	gene_id "XLOC_005850"; transcript_id "TCONS_00008967"; exon_number "1"; gene_name "AT1G28710"; oId "AT1G28710.2"; nearest_ref "AT1G28710.2"; class_code "="; tss_id "TSS7433"; p_id "P6031";
Chr1	Cufflinks	exon	10087431	10087820	.	-	.	gene_id "XLOC_005850"; transcript_id "TCONS_00008967"; exon_number "2"; gene_name "AT1G28710"; oId "AT1G28710.2"; nearest_ref "AT1G28710.2"; class_code "="; tss_id "TSS7433"; p_id "P6031";
Chr1	Cufflinks	exon	10088041	10088094	.	-	.	gene_id "XLOC_005850"; transcript_id "TCONS_00008967"; exon_number "3"; gene_name "AT1G28710"; oId "AT1G28710.2"; nearest_ref "AT1G28710.2"; class_code "="; tss_id "TSS7433"; p_id "P6031";
Chr1	Cufflinks	exon	10088717	10088776	.	-	.	gene_id "XLOC_005850"; transcript_id "TCONS_00008967"; exon_number "4"; gene_name "AT1G28710"; oId "AT1G28710.2"; nearest_ref "AT1G28710.2"; class_code "="; tss_id "TSS7433"; p_id "P6031";
Chr1	Cufflinks	exon	10089288	10089535	.	-	.	gene_id "XLOC_005850"; transcript_id "TCONS_00008967"; exon_number "5"; gene_name "AT1G28710"; oId "AT1G28710.2"; nearest_ref "AT1G28710.2"; class_code "="; tss_id "TSS7433"; p_id "P6031";
Chr1	Cufflinks	exon	10086952	10087366	.	-	.	gene_id "XLOC_005850"; transcript_id "TCONS_00014456"; exon_number "1"; gene_name "AT1G28710"; oId "CUFF.9448.4"; nearest_ref "AT1G28710.3"; class_code "j"; tss_id "TSS7433";
Chr1	Cufflinks	exon	10087431	10087820	.	-	.	gene_id "XLOC_005850"; transcript_id "TCONS_00014456"; exon_number "2"; gene_name "AT1G28710"; oId "CUFF.9448.4"; nearest_ref "AT1G28710.3"; class_code "j"; tss_id "TSS7433";
Chr1	Cufflinks	exon	10087894	10088978	.	-	.	gene_id "XLOC_005850"; transcript_id "TCONS_00014456"; exon_number "3"; gene_name "AT1G28710"; oId "CUFF.9448.4"; nearest_ref "AT1G28710.3"; class_code "j"; tss_id "TSS7433";
Chr1	Cufflinks	exon	10089288	10089565	.	-	.	gene_id "XLOC_005850"; transcript_id "TCONS_00014456"; exon_number "4"; gene_name "AT1G28710"; oId "CUFF.9448.4"; nearest_ref "AT1G28710.3"; class_code "j"; tss_id "TSS7433";
Chr1	Cufflinks	exon	10087870	10088776	.	-	.	gene_id "XLOC_005850"; transcript_id "TCONS_00016634"; exon_number "1"; gene_name "AT1G28710"; oId "CUFF.10383.5"; nearest_ref "AT1G28710.3"; class_code "j"; tss_id "TSS7428";
Chr1	Cufflinks	exon	10089288	10089535	.	-	.	gene_id "XLOC_005850"; transcript_id "TCONS_00016634"; exon_number "2"; gene_name "AT1G28710"; oId "CUFF.10383.5"; nearest_ref "AT1G28710.3"; class_code "j"; tss_id "TSS7428";
Chr1	Cufflinks	exon	10089678	10091940	.	-	.	gene_id "XLOC_005850"; transcript_id "TCONS_00016634"; exon_number "3"; gene_name "AT1G28710"; oId "CUFF.10383.5"; nearest_ref "AT1G28710.3"; class_code "j"; tss_id "TSS7428";
Chr1	Cufflinks	exon	10092031	10093031	.	-	.	gene_id "XLOC_005850"; transcript_id "TCONS_00008969"; exon_number "1"; gene_name "AT1G28770"; oId "CUFF.5968.8"; nearest_ref "AT1G28770.1"; class_code "x"; tss_id "TSS7435";
Chr1	Cufflinks	exon	10095725	10096643	.	-	.	gene_id "XLOC_005851"; transcript_id "TCONS_00016636"; exon_number "1"; gene_name "AT1G28815"; oId "CUFF.10384.2"; nearest_ref "AT1G28815.1"; class_code "x"; tss_id "TSS7436";
Chr1	Cufflinks	exon	10096950	10098128	.	-	.	gene_id "XLOC_005851"; transcript_id "TCONS_00016636"; exon_number "2"; gene_name "AT1G28815"; oId "CUFF.10384.2"; nearest_ref "AT1G28815.1"; class_code "x"; tss_id "TSS7436";
Chr1	Cufflinks	exon	10098928	10098994	.	-	.	gene_id "XLOC_005851"; transcript_id "TCONS_00016636"; exon_number "3"; gene_name "AT1G28815"; oId "CUFF.10384.2"; nearest_ref "AT1G28815.1"; class_code "x"; tss_id "TSS7436";
Chr1	Cufflinks	exon	10099644	10099717	.	-	.	gene_id "XLOC_005851"; transcript_id "TCONS_00016636"; exon_number "4"; gene_name "AT1G28815"; oId "CUFF.10384.2"; nearest_ref "AT1G28815.1"; class_code "x"; tss_id "TSS7436";
Chr1	Cufflinks	exon	10100079	10100152	.	-	.	gene_id "XLOC_005851"; transcript_id "TCONS_00016636"; exon_number "5"; gene_name "AT1G28815"; oId "CUFF.10384.2"; nearest_ref "AT1G28815.1"; class_code "x"; tss_id "TSS7436";
Chr1	Cufflinks	exon	10100810	10100907	.	-	.	gene_id "XLOC_005851"; transcript_id "TCONS_00016636"; exon_number "6"; gene_name "AT1G28815"; oId "CUFF.10384.2"; nearest_ref "AT1G28815.1"; class_code "x"; tss_id "TSS7436";
Chr1	Cufflinks	exon	10101858	10101935	.	-	.	gene_id "XLOC_005851"; transcript_id "TCONS_00016636"; exon_number "7"; gene_name "AT1G28815"; oId "CUFF.10384.2"; nearest_ref "AT1G28815.1"; class_code "x"; tss_id "TSS7436";
Chr1	Cufflinks	exon	10102674	10102927	.	-	.	gene_id "XLOC_005851"; transcript_id "TCONS_00016636"; exon_number "8"; gene_name "AT1G28815"; oId "CUFF.10384.2"; nearest_ref "AT1G28815.1"; class_code "x"; tss_id "TSS7436";
Chr1	Cufflinks	exon	10095725	10096643	.	-	.	gene_id "XLOC_005851"; transcript_id "TCONS_00016635"; exon_number "1"; gene_name "AT1G28815"; oId "CUFF.10384.1"; nearest_ref "AT1G28815.1"; class_code "x"; tss_id "TSS7436";
Chr1	Cufflinks	exon	10097934	10098128	.	-	.	gene_id "XLOC_005851"; transcript_id "TCONS_00016635"; exon_number "2"; gene_name "AT1G28815"; oId "CUFF.10384.1"; nearest_ref "AT1G28815.1"; class_code "x"; tss_id "TSS7436";
Chr1	Cufflinks	exon	10098928	10098994	.	-	.	gene_id "XLOC_005851"; transcript_id "TCONS_00016635"; exon_number "3"; gene_name "AT1G28815"; oId "CUFF.10384.1"; nearest_ref "AT1G28815.1"; class_code "x"; tss_id "TSS7436";
Chr1	Cufflinks	exon	10099642	10099719	.	-	.	gene_id "XLOC_005851"; transcript_id "TCONS_00016635"; exon_number "4"; gene_name "AT1G28815"; oId "CUFF.10384.1"; nearest_ref "AT1G28815.1"; class_code "x"; tss_id "TSS7436";
Chr1	Cufflinks	exon	10100081	10100152	.	-	.	gene_id "XLOC_005851"; transcript_id "TCONS_00016635"; exon_number "5"; gene_name "AT1G28815"; oId "CUFF.10384.1"; nearest_ref "AT1G28815.1"; class_code "x"; tss_id "TSS7436";
Chr1	Cufflinks	exon	10100810	10100906	.	-	.	gene_id "XLOC_005851"; transcript_id "TCONS_00016635"; exon_number "6"; gene_name "AT1G28815"; oId "CUFF.10384.1"; nearest_ref "AT1G28815.1"; class_code "x"; tss_id "TSS7436";
Chr1	Cufflinks	exon	10101857	10101935	.	-	.	gene_id "XLOC_005851"; transcript_id "TCONS_00016635"; exon_number "7"; gene_name "AT1G28815"; oId "CUFF.10384.1"; nearest_ref "AT1G28815.1"; class_code "x"; tss_id "TSS7436";
Chr1	Cufflinks	exon	10102674	10102927	.	-	.	gene_id "XLOC_005851"; transcript_id "TCONS_00016635"; exon_number "8"; gene_name "AT1G28815"; oId "CUFF.10384.1"; nearest_ref "AT1G28815.1"; class_code "x"; tss_id "TSS7436";
Chr1	Cufflinks	exon	10095851	10095913	.	-	.	gene_id "XLOC_005851"; transcript_id "TCONS_00018445"; exon_number "1"; gene_name "AT1G28815"; oId "CUFF.10012.1"; nearest_ref "AT1G28815.1"; class_code "s"; tss_id "TSS7437";
Chr1	Cufflinks	exon	10095999	10096643	.	-	.	gene_id "XLOC_005851"; transcript_id "TCONS_00018445"; exon_number "2"; gene_name "AT1G28815"; oId "CUFF.10012.1"; nearest_ref "AT1G28815.1"; class_code "s"; tss_id "TSS7437";
Chr1	Cufflinks	exon	10097934	10098128	.	-	.	gene_id "XLOC_005851"; transcript_id "TCONS_00018445"; exon_number "3"; gene_name "AT1G28815"; oId "CUFF.10012.1"; nearest_ref "AT1G28815.1"; class_code "s"; tss_id "TSS7437";
Chr1	Cufflinks	exon	10098928	10098994	.	-	.	gene_id "XLOC_005851"; transcript_id "TCONS_00018445"; exon_number "4"; gene_name "AT1G28815"; oId "CUFF.10012.1"; nearest_ref "AT1G28815.1"; class_code "s"; tss_id "TSS7437";
Chr1	Cufflinks	exon	10099644	10099674	.	-	.	gene_id "XLOC_005851"; transcript_id "TCONS_00018445"; exon_number "5"; gene_name "AT1G28815"; oId "CUFF.10012.1"; nearest_ref "AT1G28815.1"; class_code "s"; tss_id "TSS7437";
Chr1	Cufflinks	exon	10096039	10096643	.	-	.	gene_id "XLOC_005851"; transcript_id "TCONS_00014457"; exon_number "1"; gene_name "AT1G28815"; oId "CUFF.9450.3"; nearest_ref "AT1G28815.1"; class_code "x"; tss_id "TSS7438";
Chr1	Cufflinks	exon	10097934	10098296	.	-	.	gene_id "XLOC_005851"; transcript_id "TCONS_00014457"; exon_number "2"; gene_name "AT1G28815"; oId "CUFF.9450.3"; nearest_ref "AT1G28815.1"; class_code "x"; tss_id "TSS7438";
Chr1	Cufflinks	exon	10096039	10096643	.	-	.	gene_id "XLOC_005851"; transcript_id "TCONS_00014459"; exon_number "1"; gene_name "AT1G28815"; oId "CUFF.9450.2"; nearest_ref "AT1G28815.1"; class_code "x"; tss_id "TSS7436";
Chr1	Cufflinks	exon	10097934	10098128	.	-	.	gene_id "XLOC_005851"; transcript_id "TCONS_00014459"; exon_number "2"; gene_name "AT1G28815"; oId "CUFF.9450.2"; nearest_ref "AT1G28815.1"; class_code "x"; tss_id "TSS7436";
Chr1	Cufflinks	exon	10098295	10099717	.	-	.	gene_id "XLOC_005851"; transcript_id "TCONS_00014459"; exon_number "3"; gene_name "AT1G28815"; oId "CUFF.9450.2"; nearest_ref "AT1G28815.1"; class_code "x"; tss_id "TSS7436";
Chr1	Cufflinks	exon	10100079	10100943	.	-	.	gene_id "XLOC_005851"; transcript_id "TCONS_00014459"; exon_number "4"; gene_name "AT1G28815"; oId "CUFF.9450.2"; nearest_ref "AT1G28815.1"; class_code "x"; tss_id "TSS7436";
Chr1	Cufflinks	exon	10101857	10102898	.	-	.	gene_id "XLOC_005851"; transcript_id "TCONS_00014459"; exon_number "5"; gene_name "AT1G28815"; oId "CUFF.9450.2"; nearest_ref "AT1G28815.1"; class_code "x"; tss_id "TSS7436";
Chr1	Cufflinks	exon	10096039	10098128	.	-	.	gene_id "XLOC_005851"; transcript_id "TCONS_00014458"; exon_number "1"; gene_name "AT1G28815"; oId "CUFF.9450.1"; nearest_ref "AT1G28815.1"; class_code "x"; tss_id "TSS7436";
Chr1	Cufflinks	exon	10098295	10099717	.	-	.	gene_id "XLOC_005851"; transcript_id "TCONS_00014458"; exon_number "2"; gene_name "AT1G28815"; oId "CUFF.9450.1"; nearest_ref "AT1G28815.1"; class_code "x"; tss_id "TSS7436";
Chr1	Cufflinks	exon	10100079	10100906	.	-	.	gene_id "XLOC_005851"; transcript_id "TCONS_00014458"; exon_number "3"; gene_name "AT1G28815"; oId "CUFF.9450.1"; nearest_ref "AT1G28815.1"; class_code "x"; tss_id "TSS7436";
Chr1	Cufflinks	exon	10101857	10102898	.	-	.	gene_id "XLOC_005851"; transcript_id "TCONS_00014458"; exon_number "4"; gene_name "AT1G28815"; oId "CUFF.9450.1"; nearest_ref "AT1G28815.1"; class_code "x"; tss_id "TSS7436";
Chr1	Cufflinks	exon	10100577	10101821	.	-	.	gene_id "XLOC_005851"; transcript_id "TCONS_00014460"; exon_number "1"; gene_name "AT1G28900"; oId "CUFF.9450.4"; nearest_ref "AT1G28900.1"; class_code "x"; tss_id "TSS7442";
Chr1	Cufflinks	exon	10100787	10100906	.	-	.	gene_id "XLOC_005851"; transcript_id "TCONS_00016638"; exon_number "1"; gene_name "AT1G28900"; oId "CUFF.10384.3"; nearest_ref "AT1G28900.1"; class_code "x"; tss_id "TSS7436";
Chr1	Cufflinks	exon	10101857	10102927	.	-	.	gene_id "XLOC_005851"; transcript_id "TCONS_00016638"; exon_number "2"; gene_name "AT1G28900"; oId "CUFF.10384.3"; nearest_ref "AT1G28900.1"; class_code "x"; tss_id "TSS7436";
Chr1	Cufflinks	exon	10102329	10102946	.	-	.	gene_id "XLOC_005851"; transcript_id "TCONS_00018448"; exon_number "1"; oId "CUFF.10017.1"; class_code "u"; tss_id "TSS7436";
Chr1	Cufflinks	exon	10108711	10109072	.	-	.	gene_id "XLOC_005852"; transcript_id "TCONS_00008971"; exon_number "1"; gene_name "ATNUDT15"; oId "CUFF.5971.2"; nearest_ref "AT1G28960.2"; class_code "j"; tss_id "TSS7443";
Chr1	Cufflinks	exon	10109173	10109811	.	-	.	gene_id "XLOC_005852"; transcript_id "TCONS_00008971"; exon_number "2"; gene_name "ATNUDT15"; oId "CUFF.5971.2"; nearest_ref "AT1G28960.2"; class_code "j"; tss_id "TSS7443";
Chr1	Cufflinks	exon	10109926	10110359	.	-	.	gene_id "XLOC_005852"; transcript_id "TCONS_00008971"; exon_number "3"; gene_name "ATNUDT15"; oId "CUFF.5971.2"; nearest_ref "AT1G28960.2"; class_code "j"; tss_id "TSS7443";
Chr1	Cufflinks	exon	10110454	10110573	.	-	.	gene_id "XLOC_005852"; transcript_id "TCONS_00008971"; exon_number "4"; gene_name "ATNUDT15"; oId "CUFF.5971.2"; nearest_ref "AT1G28960.2"; class_code "j"; tss_id "TSS7443";
Chr1	Cufflinks	exon	10110946	10111090	.	-	.	gene_id "XLOC_005852"; transcript_id "TCONS_00008971"; exon_number "5"; gene_name "ATNUDT15"; oId "CUFF.5971.2"; nearest_ref "AT1G28960.2"; class_code "j"; tss_id "TSS7443";
Chr1	Cufflinks	exon	10111216	10111674	.	-	.	gene_id "XLOC_005852"; transcript_id "TCONS_00008971"; exon_number "6"; gene_name "ATNUDT15"; oId "CUFF.5971.2"; nearest_ref "AT1G28960.2"; class_code "j"; tss_id "TSS7443";
Chr1	Cufflinks	exon	10108711	10109072	.	-	.	gene_id "XLOC_005852"; transcript_id "TCONS_00008970"; exon_number "1"; gene_name "ATNUDT15"; oId "CUFF.5971.1"; nearest_ref "AT1G28960.2"; class_code "j"; tss_id "TSS7443";
Chr1	Cufflinks	exon	10109173	10109785	.	-	.	gene_id "XLOC_005852"; transcript_id "TCONS_00008970"; exon_number "2"; gene_name "ATNUDT15"; oId "CUFF.5971.1"; nearest_ref "AT1G28960.2"; class_code "j"; tss_id "TSS7443";
Chr1	Cufflinks	exon	10109862	10110359	.	-	.	gene_id "XLOC_005852"; transcript_id "TCONS_00008970"; exon_number "3"; gene_name "ATNUDT15"; oId "CUFF.5971.1"; nearest_ref "AT1G28960.2"; class_code "j"; tss_id "TSS7443";
Chr1	Cufflinks	exon	10110454	10110573	.	-	.	gene_id "XLOC_005852"; transcript_id "TCONS_00008970"; exon_number "4"; gene_name "ATNUDT15"; oId "CUFF.5971.1"; nearest_ref "AT1G28960.2"; class_code "j"; tss_id "TSS7443";
Chr1	Cufflinks	exon	10110946	10111088	.	-	.	gene_id "XLOC_005852"; transcript_id "TCONS_00008970"; exon_number "5"; gene_name "ATNUDT15"; oId "CUFF.5971.1"; nearest_ref "AT1G28960.2"; class_code "j"; tss_id "TSS7443";
Chr1	Cufflinks	exon	10111214	10111674	.	-	.	gene_id "XLOC_005852"; transcript_id "TCONS_00008970"; exon_number "6"; gene_name "ATNUDT15"; oId "CUFF.5971.1"; nearest_ref "AT1G28960.2"; class_code "j"; tss_id "TSS7443";
Chr1	Cufflinks	exon	10108922	10110360	.	-	.	gene_id "XLOC_005852"; transcript_id "TCONS_00016639"; exon_number "1"; gene_name "ATNUDT15"; oId "CUFF.10387.1"; nearest_ref "AT1G28960.2"; class_code "j"; tss_id "TSS7443";
Chr1	Cufflinks	exon	10110454	10110545	.	-	.	gene_id "XLOC_005852"; transcript_id "TCONS_00016639"; exon_number "2"; gene_name "ATNUDT15"; oId "CUFF.10387.1"; nearest_ref "AT1G28960.2"; class_code "j"; tss_id "TSS7443";
Chr1	Cufflinks	exon	10110946	10111088	.	-	.	gene_id "XLOC_005852"; transcript_id "TCONS_00016639"; exon_number "3"; gene_name "ATNUDT15"; oId "CUFF.10387.1"; nearest_ref "AT1G28960.2"; class_code "j"; tss_id "TSS7443";
Chr1	Cufflinks	exon	10111214	10111660	.	-	.	gene_id "XLOC_005852"; transcript_id "TCONS_00016639"; exon_number "4"; gene_name "ATNUDT15"; oId "CUFF.10387.1"; nearest_ref "AT1G28960.2"; class_code "j"; tss_id "TSS7443";
Chr1	Cufflinks	exon	10109323	10109785	.	-	.	gene_id "XLOC_005852"; transcript_id "TCONS_00014461"; exon_number "1"; gene_name "ATNUDT15"; oId "CUFF.9451.1"; nearest_ref "AT1G28960.2"; class_code "j"; tss_id "TSS7443";
Chr1	Cufflinks	exon	10109862	10110360	.	-	.	gene_id "XLOC_005852"; transcript_id "TCONS_00014461"; exon_number "2"; gene_name "ATNUDT15"; oId "CUFF.9451.1"; nearest_ref "AT1G28960.2"; class_code "j"; tss_id "TSS7443";
Chr1	Cufflinks	exon	10110455	10110573	.	-	.	gene_id "XLOC_005852"; transcript_id "TCONS_00014461"; exon_number "3"; gene_name "ATNUDT15"; oId "CUFF.9451.1"; nearest_ref "AT1G28960.2"; class_code "j"; tss_id "TSS7443";
Chr1	Cufflinks	exon	10110946	10111107	.	-	.	gene_id "XLOC_005852"; transcript_id "TCONS_00014461"; exon_number "4"; gene_name "ATNUDT15"; oId "CUFF.9451.1"; nearest_ref "AT1G28960.2"; class_code "j"; tss_id "TSS7443";
Chr1	Cufflinks	exon	10111233	10111702	.	-	.	gene_id "XLOC_005852"; transcript_id "TCONS_00014461"; exon_number "5"; gene_name "ATNUDT15"; oId "CUFF.9451.1"; nearest_ref "AT1G28960.2"; class_code "j"; tss_id "TSS7443";
Chr1	Cufflinks	exon	10109500	10109811	.	-	.	gene_id "XLOC_005852"; transcript_id "TCONS_00008972"; exon_number "1"; gene_name "ATNUDT15"; oId "AT1G28960.2"; nearest_ref "AT1G28960.2"; class_code "="; tss_id "TSS7443"; p_id "P6034";
Chr1	Cufflinks	exon	10109926	10110022	.	-	.	gene_id "XLOC_005852"; transcript_id "TCONS_00008972"; exon_number "2"; gene_name "ATNUDT15"; oId "AT1G28960.2"; nearest_ref "AT1G28960.2"; class_code "="; tss_id "TSS7443"; p_id "P6034";
Chr1	Cufflinks	exon	10110162	10110359	.	-	.	gene_id "XLOC_005852"; transcript_id "TCONS_00008972"; exon_number "3"; gene_name "ATNUDT15"; oId "AT1G28960.2"; nearest_ref "AT1G28960.2"; class_code "="; tss_id "TSS7443"; p_id "P6034";
Chr1	Cufflinks	exon	10110454	10110573	.	-	.	gene_id "XLOC_005852"; transcript_id "TCONS_00008972"; exon_number "4"; gene_name "ATNUDT15"; oId "AT1G28960.2"; nearest_ref "AT1G28960.2"; class_code "="; tss_id "TSS7443"; p_id "P6034";
Chr1	Cufflinks	exon	10110946	10111088	.	-	.	gene_id "XLOC_005852"; transcript_id "TCONS_00008972"; exon_number "5"; gene_name "ATNUDT15"; oId "AT1G28960.2"; nearest_ref "AT1G28960.2"; class_code "="; tss_id "TSS7443"; p_id "P6034";
Chr1	Cufflinks	exon	10111214	10111660	.	-	.	gene_id "XLOC_005852"; transcript_id "TCONS_00008972"; exon_number "6"; gene_name "ATNUDT15"; oId "AT1G28960.2"; nearest_ref "AT1G28960.2"; class_code "="; tss_id "TSS7443"; p_id "P6034";
Chr1	Cufflinks	exon	10109594	10109811	.	-	.	gene_id "XLOC_005852"; transcript_id "TCONS_00008973"; exon_number "1"; gene_name "ATNUDT15"; oId "AT1G28960.5"; nearest_ref "AT1G28960.5"; class_code "="; tss_id "TSS7443"; p_id "P6033";
Chr1	Cufflinks	exon	10109926	10110359	.	-	.	gene_id "XLOC_005852"; transcript_id "TCONS_00008973"; exon_number "2"; gene_name "ATNUDT15"; oId "AT1G28960.5"; nearest_ref "AT1G28960.5"; class_code "="; tss_id "TSS7443"; p_id "P6033";
Chr1	Cufflinks	exon	10110454	10110573	.	-	.	gene_id "XLOC_005852"; transcript_id "TCONS_00008973"; exon_number "3"; gene_name "ATNUDT15"; oId "AT1G28960.5"; nearest_ref "AT1G28960.5"; class_code "="; tss_id "TSS7443"; p_id "P6033";
Chr1	Cufflinks	exon	10110946	10111088	.	-	.	gene_id "XLOC_005852"; transcript_id "TCONS_00008973"; exon_number "4"; gene_name "ATNUDT15"; oId "AT1G28960.5"; nearest_ref "AT1G28960.5"; class_code "="; tss_id "TSS7443"; p_id "P6033";
Chr1	Cufflinks	exon	10111214	10111660	.	-	.	gene_id "XLOC_005852"; transcript_id "TCONS_00008973"; exon_number "5"; gene_name "ATNUDT15"; oId "AT1G28960.5"; nearest_ref "AT1G28960.5"; class_code "="; tss_id "TSS7443"; p_id "P6033";
Chr1	Cufflinks	exon	10109599	10109785	.	-	.	gene_id "XLOC_005852"; transcript_id "TCONS_00008974"; exon_number "1"; gene_name "ATNUDT15"; oId "AT1G28960.4"; nearest_ref "AT1G28960.4"; class_code "="; tss_id "TSS7443"; p_id "P6034";
Chr1	Cufflinks	exon	10109862	10110022	.	-	.	gene_id "XLOC_005852"; transcript_id "TCONS_00008974"; exon_number "2"; gene_name "ATNUDT15"; oId "AT1G28960.4"; nearest_ref "AT1G28960.4"; class_code "="; tss_id "TSS7443"; p_id "P6034";
Chr1	Cufflinks	exon	10110162	10110359	.	-	.	gene_id "XLOC_005852"; transcript_id "TCONS_00008974"; exon_number "3"; gene_name "ATNUDT15"; oId "AT1G28960.4"; nearest_ref "AT1G28960.4"; class_code "="; tss_id "TSS7443"; p_id "P6034";
Chr1	Cufflinks	exon	10110454	10110573	.	-	.	gene_id "XLOC_005852"; transcript_id "TCONS_00008974"; exon_number "4"; gene_name "ATNUDT15"; oId "AT1G28960.4"; nearest_ref "AT1G28960.4"; class_code "="; tss_id "TSS7443"; p_id "P6034";
Chr1	Cufflinks	exon	10110946	10111088	.	-	.	gene_id "XLOC_005852"; transcript_id "TCONS_00008974"; exon_number "5"; gene_name "ATNUDT15"; oId "AT1G28960.4"; nearest_ref "AT1G28960.4"; class_code "="; tss_id "TSS7443"; p_id "P6034";
Chr1	Cufflinks	exon	10111214	10111660	.	-	.	gene_id "XLOC_005852"; transcript_id "TCONS_00008974"; exon_number "6"; gene_name "ATNUDT15"; oId "AT1G28960.4"; nearest_ref "AT1G28960.4"; class_code "="; tss_id "TSS7443"; p_id "P6034";
Chr1	Cufflinks	exon	10109618	10110359	.	-	.	gene_id "XLOC_005852"; transcript_id "TCONS_00008975"; exon_number "1"; gene_name "ATNUDT15"; oId "AT1G28960.1"; nearest_ref "AT1G28960.1"; class_code "="; tss_id "TSS7443"; p_id "P6033";
Chr1	Cufflinks	exon	10110454	10110573	.	-	.	gene_id "XLOC_005852"; transcript_id "TCONS_00008975"; exon_number "2"; gene_name "ATNUDT15"; oId "AT1G28960.1"; nearest_ref "AT1G28960.1"; class_code "="; tss_id "TSS7443"; p_id "P6033";
Chr1	Cufflinks	exon	10110946	10111088	.	-	.	gene_id "XLOC_005852"; transcript_id "TCONS_00008975"; exon_number "3"; gene_name "ATNUDT15"; oId "AT1G28960.1"; nearest_ref "AT1G28960.1"; class_code "="; tss_id "TSS7443"; p_id "P6033";
Chr1	Cufflinks	exon	10111214	10111660	.	-	.	gene_id "XLOC_005852"; transcript_id "TCONS_00008975"; exon_number "4"; gene_name "ATNUDT15"; oId "AT1G28960.1"; nearest_ref "AT1G28960.1"; class_code "="; tss_id "TSS7443"; p_id "P6033";
Chr1	Cufflinks	exon	10110765	10111088	.	-	.	gene_id "XLOC_005852"; transcript_id "TCONS_00018449"; exon_number "1"; gene_name "ATNUDT15"; oId "CUFF.10018.6"; nearest_ref "AT1G28960.2"; class_code "j"; tss_id "TSS7443";
Chr1	Cufflinks	exon	10111214	10111660	.	-	.	gene_id "XLOC_005852"; transcript_id "TCONS_00018449"; exon_number "2"; gene_name "ATNUDT15"; oId "CUFF.10018.6"; nearest_ref "AT1G28960.2"; class_code "j"; tss_id "TSS7443";
Chr1	Cufflinks	exon	10120274	10120766	.	-	.	gene_id "XLOC_005853"; transcript_id "TCONS_00008976"; exon_number "1"; gene_name "AT1G29020"; oId "CUFF.9452.1"; nearest_ref "AT1G29020.1"; class_code "j"; tss_id "TSS7444";
Chr1	Cufflinks	exon	10120861	10121154	.	-	.	gene_id "XLOC_005853"; transcript_id "TCONS_00008976"; exon_number "2"; gene_name "AT1G29020"; oId "CUFF.9452.1"; nearest_ref "AT1G29020.1"; class_code "j"; tss_id "TSS7444";
Chr1	Cufflinks	exon	10121242	10121497	.	-	.	gene_id "XLOC_005853"; transcript_id "TCONS_00008976"; exon_number "3"; gene_name "AT1G29020"; oId "CUFF.9452.1"; nearest_ref "AT1G29020.1"; class_code "j"; tss_id "TSS7444";
Chr1	Cufflinks	exon	10121587	10121726	.	-	.	gene_id "XLOC_005853"; transcript_id "TCONS_00008976"; exon_number "4"; gene_name "AT1G29020"; oId "CUFF.9452.1"; nearest_ref "AT1G29020.1"; class_code "j"; tss_id "TSS7444";
Chr1	Cufflinks	exon	10121807	10121985	.	-	.	gene_id "XLOC_005853"; transcript_id "TCONS_00008976"; exon_number "5"; gene_name "AT1G29020"; oId "CUFF.9452.1"; nearest_ref "AT1G29020.1"; class_code "j"; tss_id "TSS7444";
Chr1	Cufflinks	exon	10122091	10122148	.	-	.	gene_id "XLOC_005853"; transcript_id "TCONS_00008976"; exon_number "6"; gene_name "AT1G29020"; oId "CUFF.9452.1"; nearest_ref "AT1G29020.1"; class_code "j"; tss_id "TSS7444";
Chr1	Cufflinks	exon	10122215	10122420	.	-	.	gene_id "XLOC_005853"; transcript_id "TCONS_00008976"; exon_number "7"; gene_name "AT1G29020"; oId "CUFF.9452.1"; nearest_ref "AT1G29020.1"; class_code "j"; tss_id "TSS7444";
Chr1	Cufflinks	exon	10122512	10122935	.	-	.	gene_id "XLOC_005853"; transcript_id "TCONS_00008976"; exon_number "8"; gene_name "AT1G29020"; oId "CUFF.9452.1"; nearest_ref "AT1G29020.1"; class_code "j"; tss_id "TSS7444";
Chr1	Cufflinks	exon	10120310	10120766	.	-	.	gene_id "XLOC_005853"; transcript_id "TCONS_00018450"; exon_number "1"; gene_name "AT1G29020"; oId "CUFF.10021.2"; nearest_ref "AT1G29020.1"; class_code "j"; tss_id "TSS7445";
Chr1	Cufflinks	exon	10120861	10121155	.	-	.	gene_id "XLOC_005853"; transcript_id "TCONS_00018450"; exon_number "2"; gene_name "AT1G29020"; oId "CUFF.10021.2"; nearest_ref "AT1G29020.1"; class_code "j"; tss_id "TSS7445";
Chr1	Cufflinks	exon	10121243	10121497	.	-	.	gene_id "XLOC_005853"; transcript_id "TCONS_00018450"; exon_number "3"; gene_name "AT1G29020"; oId "CUFF.10021.2"; nearest_ref "AT1G29020.1"; class_code "j"; tss_id "TSS7445";
Chr1	Cufflinks	exon	10121587	10121726	.	-	.	gene_id "XLOC_005853"; transcript_id "TCONS_00018450"; exon_number "4"; gene_name "AT1G29020"; oId "CUFF.10021.2"; nearest_ref "AT1G29020.1"; class_code "j"; tss_id "TSS7445";
Chr1	Cufflinks	exon	10121807	10121985	.	-	.	gene_id "XLOC_005853"; transcript_id "TCONS_00018450"; exon_number "5"; gene_name "AT1G29020"; oId "CUFF.10021.2"; nearest_ref "AT1G29020.1"; class_code "j"; tss_id "TSS7445";
Chr1	Cufflinks	exon	10122091	10122214	.	-	.	gene_id "XLOC_005853"; transcript_id "TCONS_00018450"; exon_number "6"; gene_name "AT1G29020"; oId "CUFF.10021.2"; nearest_ref "AT1G29020.1"; class_code "j"; tss_id "TSS7445";
Chr1	Cufflinks	exon	10120351	10120766	.	-	.	gene_id "XLOC_005853"; transcript_id "TCONS_00008977"; exon_number "1"; gene_name "AT1G29020"; oId "CUFF.5972.2"; nearest_ref "AT1G29020.1"; class_code "j"; tss_id "TSS7444";
Chr1	Cufflinks	exon	10120861	10121154	.	-	.	gene_id "XLOC_005853"; transcript_id "TCONS_00008977"; exon_number "2"; gene_name "AT1G29020"; oId "CUFF.5972.2"; nearest_ref "AT1G29020.1"; class_code "j"; tss_id "TSS7444";
Chr1	Cufflinks	exon	10121242	10121497	.	-	.	gene_id "XLOC_005853"; transcript_id "TCONS_00008977"; exon_number "3"; gene_name "AT1G29020"; oId "CUFF.5972.2"; nearest_ref "AT1G29020.1"; class_code "j"; tss_id "TSS7444";
Chr1	Cufflinks	exon	10121587	10121726	.	-	.	gene_id "XLOC_005853"; transcript_id "TCONS_00008977"; exon_number "4"; gene_name "AT1G29020"; oId "CUFF.5972.2"; nearest_ref "AT1G29020.1"; class_code "j"; tss_id "TSS7444";
Chr1	Cufflinks	exon	10121807	10121985	.	-	.	gene_id "XLOC_005853"; transcript_id "TCONS_00008977"; exon_number "5"; gene_name "AT1G29020"; oId "CUFF.5972.2"; nearest_ref "AT1G29020.1"; class_code "j"; tss_id "TSS7444";
Chr1	Cufflinks	exon	10122091	10122420	.	-	.	gene_id "XLOC_005853"; transcript_id "TCONS_00008977"; exon_number "6"; gene_name "AT1G29020"; oId "CUFF.5972.2"; nearest_ref "AT1G29020.1"; class_code "j"; tss_id "TSS7444";
Chr1	Cufflinks	exon	10122512	10122986	.	-	.	gene_id "XLOC_005853"; transcript_id "TCONS_00008977"; exon_number "7"; gene_name "AT1G29020"; oId "CUFF.5972.2"; nearest_ref "AT1G29020.1"; class_code "j"; tss_id "TSS7444";
Chr1	Cufflinks	exon	10120497	10120766	.	-	.	gene_id "XLOC_005853"; transcript_id "TCONS_00008978"; exon_number "1"; gene_name "AT1G29020"; oId "AT1G29020.1"; nearest_ref "AT1G29020.1"; class_code "="; tss_id "TSS7444"; p_id "P6035";
Chr1	Cufflinks	exon	10120861	10121154	.	-	.	gene_id "XLOC_005853"; transcript_id "TCONS_00008978"; exon_number "2"; gene_name "AT1G29020"; oId "AT1G29020.1"; nearest_ref "AT1G29020.1"; class_code "="; tss_id "TSS7444"; p_id "P6035";
Chr1	Cufflinks	exon	10121242	10121497	.	-	.	gene_id "XLOC_005853"; transcript_id "TCONS_00008978"; exon_number "3"; gene_name "AT1G29020"; oId "AT1G29020.1"; nearest_ref "AT1G29020.1"; class_code "="; tss_id "TSS7444"; p_id "P6035";
Chr1	Cufflinks	exon	10121587	10121726	.	-	.	gene_id "XLOC_005853"; transcript_id "TCONS_00008978"; exon_number "4"; gene_name "AT1G29020"; oId "AT1G29020.1"; nearest_ref "AT1G29020.1"; class_code "="; tss_id "TSS7444"; p_id "P6035";
Chr1	Cufflinks	exon	10121807	10121988	.	-	.	gene_id "XLOC_005853"; transcript_id "TCONS_00008978"; exon_number "5"; gene_name "AT1G29020"; oId "AT1G29020.1"; nearest_ref "AT1G29020.1"; class_code "="; tss_id "TSS7444"; p_id "P6035";
Chr1	Cufflinks	exon	10122259	10122420	.	-	.	gene_id "XLOC_005853"; transcript_id "TCONS_00008978"; exon_number "6"; gene_name "AT1G29020"; oId "AT1G29020.1"; nearest_ref "AT1G29020.1"; class_code "="; tss_id "TSS7444"; p_id "P6035";
Chr1	Cufflinks	exon	10122512	10122902	.	-	.	gene_id "XLOC_005853"; transcript_id "TCONS_00008978"; exon_number "7"; gene_name "AT1G29020"; oId "AT1G29020.1"; nearest_ref "AT1G29020.1"; class_code "="; tss_id "TSS7444"; p_id "P6035";
Chr1	Cufflinks	exon	10124336	10124772	.	-	.	gene_id "XLOC_005854"; transcript_id "TCONS_00018452"; exon_number "1"; gene_name "AT1G29025"; oId "CUFF.10022.2"; nearest_ref "AT1G29025.1"; class_code "j"; tss_id "TSS7446";
Chr1	Cufflinks	exon	10124880	10125177	.	-	.	gene_id "XLOC_005854"; transcript_id "TCONS_00018452"; exon_number "2"; gene_name "AT1G29025"; oId "CUFF.10022.2"; nearest_ref "AT1G29025.1"; class_code "j"; tss_id "TSS7446";
Chr1	Cufflinks	exon	10125255	10125509	.	-	.	gene_id "XLOC_005854"; transcript_id "TCONS_00018452"; exon_number "3"; gene_name "AT1G29025"; oId "CUFF.10022.2"; nearest_ref "AT1G29025.1"; class_code "j"; tss_id "TSS7446";
Chr1	Cufflinks	exon	10125607	10125747	.	-	.	gene_id "XLOC_005854"; transcript_id "TCONS_00018452"; exon_number "4"; gene_name "AT1G29025"; oId "CUFF.10022.2"; nearest_ref "AT1G29025.1"; class_code "j"; tss_id "TSS7446";
Chr1	Cufflinks	exon	10125836	10126016	.	-	.	gene_id "XLOC_005854"; transcript_id "TCONS_00018452"; exon_number "5"; gene_name "AT1G29025"; oId "CUFF.10022.2"; nearest_ref "AT1G29025.1"; class_code "j"; tss_id "TSS7446";
Chr1	Cufflinks	exon	10126103	10126163	.	-	.	gene_id "XLOC_005854"; transcript_id "TCONS_00018452"; exon_number "6"; gene_name "AT1G29025"; oId "CUFF.10022.2"; nearest_ref "AT1G29025.1"; class_code "j"; tss_id "TSS7446";
Chr1	Cufflinks	exon	10126236	10126396	.	-	.	gene_id "XLOC_005854"; transcript_id "TCONS_00018452"; exon_number "7"; gene_name "AT1G29025"; oId "CUFF.10022.2"; nearest_ref "AT1G29025.1"; class_code "j"; tss_id "TSS7446";
Chr1	Cufflinks	exon	10126485	10127079	.	-	.	gene_id "XLOC_005854"; transcript_id "TCONS_00018452"; exon_number "8"; gene_name "AT1G29025"; oId "CUFF.10022.2"; nearest_ref "AT1G29025.1"; class_code "j"; tss_id "TSS7446";
Chr1	Cufflinks	exon	10124336	10124772	.	-	.	gene_id "XLOC_005854"; transcript_id "TCONS_00018451"; exon_number "1"; gene_name "AT1G29025"; oId "CUFF.10022.1"; nearest_ref "AT1G29025.1"; class_code "j"; tss_id "TSS7446";
Chr1	Cufflinks	exon	10124880	10125176	.	-	.	gene_id "XLOC_005854"; transcript_id "TCONS_00018451"; exon_number "2"; gene_name "AT1G29025"; oId "CUFF.10022.1"; nearest_ref "AT1G29025.1"; class_code "j"; tss_id "TSS7446";
Chr1	Cufflinks	exon	10125254	10125509	.	-	.	gene_id "XLOC_005854"; transcript_id "TCONS_00018451"; exon_number "3"; gene_name "AT1G29025"; oId "CUFF.10022.1"; nearest_ref "AT1G29025.1"; class_code "j"; tss_id "TSS7446";
Chr1	Cufflinks	exon	10125607	10125746	.	-	.	gene_id "XLOC_005854"; transcript_id "TCONS_00018451"; exon_number "4"; gene_name "AT1G29025"; oId "CUFF.10022.1"; nearest_ref "AT1G29025.1"; class_code "j"; tss_id "TSS7446";
Chr1	Cufflinks	exon	10125835	10126016	.	-	.	gene_id "XLOC_005854"; transcript_id "TCONS_00018451"; exon_number "5"; gene_name "AT1G29025"; oId "CUFF.10022.1"; nearest_ref "AT1G29025.1"; class_code "j"; tss_id "TSS7446";
Chr1	Cufflinks	exon	10126103	10126165	.	-	.	gene_id "XLOC_005854"; transcript_id "TCONS_00018451"; exon_number "6"; gene_name "AT1G29025"; oId "CUFF.10022.1"; nearest_ref "AT1G29025.1"; class_code "j"; tss_id "TSS7446";
Chr1	Cufflinks	exon	10126238	10126396	.	-	.	gene_id "XLOC_005854"; transcript_id "TCONS_00018451"; exon_number "7"; gene_name "AT1G29025"; oId "CUFF.10022.1"; nearest_ref "AT1G29025.1"; class_code "j"; tss_id "TSS7446";
Chr1	Cufflinks	exon	10126485	10127079	.	-	.	gene_id "XLOC_005854"; transcript_id "TCONS_00018451"; exon_number "8"; gene_name "AT1G29025"; oId "CUFF.10022.1"; nearest_ref "AT1G29025.1"; class_code "j"; tss_id "TSS7446";
Chr1	Cufflinks	exon	10124348	10124772	.	-	.	gene_id "XLOC_005854"; transcript_id "TCONS_00014463"; exon_number "1"; gene_name "AT1G29025"; oId "CUFF.9453.2"; nearest_ref "AT1G29025.1"; class_code "j"; tss_id "TSS7446";
Chr1	Cufflinks	exon	10124880	10125176	.	-	.	gene_id "XLOC_005854"; transcript_id "TCONS_00014463"; exon_number "2"; gene_name "AT1G29025"; oId "CUFF.9453.2"; nearest_ref "AT1G29025.1"; class_code "j"; tss_id "TSS7446";
Chr1	Cufflinks	exon	10125254	10125509	.	-	.	gene_id "XLOC_005854"; transcript_id "TCONS_00014463"; exon_number "3"; gene_name "AT1G29025"; oId "CUFF.9453.2"; nearest_ref "AT1G29025.1"; class_code "j"; tss_id "TSS7446";
Chr1	Cufflinks	exon	10125607	10125746	.	-	.	gene_id "XLOC_005854"; transcript_id "TCONS_00014463"; exon_number "4"; gene_name "AT1G29025"; oId "CUFF.9453.2"; nearest_ref "AT1G29025.1"; class_code "j"; tss_id "TSS7446";
Chr1	Cufflinks	exon	10125835	10126016	.	-	.	gene_id "XLOC_005854"; transcript_id "TCONS_00014463"; exon_number "5"; gene_name "AT1G29025"; oId "CUFF.9453.2"; nearest_ref "AT1G29025.1"; class_code "j"; tss_id "TSS7446";
Chr1	Cufflinks	exon	10126103	10126396	.	-	.	gene_id "XLOC_005854"; transcript_id "TCONS_00014463"; exon_number "6"; gene_name "AT1G29025"; oId "CUFF.9453.2"; nearest_ref "AT1G29025.1"; class_code "j"; tss_id "TSS7446";
Chr1	Cufflinks	exon	10126485	10127068	.	-	.	gene_id "XLOC_005854"; transcript_id "TCONS_00014463"; exon_number "7"; gene_name "AT1G29025"; oId "CUFF.9453.2"; nearest_ref "AT1G29025.1"; class_code "j"; tss_id "TSS7446";
Chr1	Cufflinks	exon	10124348	10124772	.	-	.	gene_id "XLOC_005854"; transcript_id "TCONS_00008979"; exon_number "1"; gene_name "AT1G29025"; oId "AT1G29025.1"; nearest_ref "AT1G29025.1"; class_code "="; tss_id "TSS7446"; p_id "P6036";
Chr1	Cufflinks	exon	10124880	10125176	.	-	.	gene_id "XLOC_005854"; transcript_id "TCONS_00008979"; exon_number "2"; gene_name "AT1G29025"; oId "AT1G29025.1"; nearest_ref "AT1G29025.1"; class_code "="; tss_id "TSS7446"; p_id "P6036";
Chr1	Cufflinks	exon	10125254	10125509	.	-	.	gene_id "XLOC_005854"; transcript_id "TCONS_00008979"; exon_number "3"; gene_name "AT1G29025"; oId "AT1G29025.1"; nearest_ref "AT1G29025.1"; class_code "="; tss_id "TSS7446"; p_id "P6036";
Chr1	Cufflinks	exon	10125607	10125746	.	-	.	gene_id "XLOC_005854"; transcript_id "TCONS_00008979"; exon_number "4"; gene_name "AT1G29025"; oId "AT1G29025.1"; nearest_ref "AT1G29025.1"; class_code "="; tss_id "TSS7446"; p_id "P6036";
Chr1	Cufflinks	exon	10125835	10126016	.	-	.	gene_id "XLOC_005854"; transcript_id "TCONS_00008979"; exon_number "5"; gene_name "AT1G29025"; oId "AT1G29025.1"; nearest_ref "AT1G29025.1"; class_code "="; tss_id "TSS7446"; p_id "P6036";
Chr1	Cufflinks	exon	10126103	10126163	.	-	.	gene_id "XLOC_005854"; transcript_id "TCONS_00008979"; exon_number "6"; gene_name "AT1G29025"; oId "AT1G29025.1"; nearest_ref "AT1G29025.1"; class_code "="; tss_id "TSS7446"; p_id "P6036";
Chr1	Cufflinks	exon	10126236	10126396	.	-	.	gene_id "XLOC_005854"; transcript_id "TCONS_00008979"; exon_number "7"; gene_name "AT1G29025"; oId "AT1G29025.1"; nearest_ref "AT1G29025.1"; class_code "="; tss_id "TSS7446"; p_id "P6036";
Chr1	Cufflinks	exon	10126485	10127068	.	-	.	gene_id "XLOC_005854"; transcript_id "TCONS_00008979"; exon_number "8"; gene_name "AT1G29025"; oId "AT1G29025.1"; nearest_ref "AT1G29025.1"; class_code "="; tss_id "TSS7446"; p_id "P6036";
Chr1	Cufflinks	exon	10124678	10124772	.	-	.	gene_id "XLOC_005854"; transcript_id "TCONS_00016640"; exon_number "1"; gene_name "AT1G29025"; oId "CUFF.10389.2"; nearest_ref "AT1G29025.1"; class_code "j"; tss_id "TSS7446";
Chr1	Cufflinks	exon	10124880	10125509	.	-	.	gene_id "XLOC_005854"; transcript_id "TCONS_00016640"; exon_number "2"; gene_name "AT1G29025"; oId "CUFF.10389.2"; nearest_ref "AT1G29025.1"; class_code "j"; tss_id "TSS7446";
Chr1	Cufflinks	exon	10125607	10125746	.	-	.	gene_id "XLOC_005854"; transcript_id "TCONS_00016640"; exon_number "3"; gene_name "AT1G29025"; oId "CUFF.10389.2"; nearest_ref "AT1G29025.1"; class_code "j"; tss_id "TSS7446";
Chr1	Cufflinks	exon	10125835	10126016	.	-	.	gene_id "XLOC_005854"; transcript_id "TCONS_00016640"; exon_number "4"; gene_name "AT1G29025"; oId "CUFF.10389.2"; nearest_ref "AT1G29025.1"; class_code "j"; tss_id "TSS7446";
Chr1	Cufflinks	exon	10126103	10126163	.	-	.	gene_id "XLOC_005854"; transcript_id "TCONS_00016640"; exon_number "5"; gene_name "AT1G29025"; oId "CUFF.10389.2"; nearest_ref "AT1G29025.1"; class_code "j"; tss_id "TSS7446";
Chr1	Cufflinks	exon	10126236	10126396	.	-	.	gene_id "XLOC_005854"; transcript_id "TCONS_00016640"; exon_number "6"; gene_name "AT1G29025"; oId "CUFF.10389.2"; nearest_ref "AT1G29025.1"; class_code "j"; tss_id "TSS7446";
Chr1	Cufflinks	exon	10126485	10127068	.	-	.	gene_id "XLOC_005854"; transcript_id "TCONS_00016640"; exon_number "7"; gene_name "AT1G29025"; oId "CUFF.10389.2"; nearest_ref "AT1G29025.1"; class_code "j"; tss_id "TSS7446";
Chr1	Cufflinks	exon	10128798	10129411	.	-	.	gene_id "XLOC_005855"; transcript_id "TCONS_00008981"; exon_number "1"; gene_name "AT1G29030"; oId "CUFF.5973.2"; nearest_ref "AT1G29030.1"; class_code "j"; tss_id "TSS7447";
Chr1	Cufflinks	exon	10129512	10129615	.	-	.	gene_id "XLOC_005855"; transcript_id "TCONS_00008981"; exon_number "2"; gene_name "AT1G29030"; oId "CUFF.5973.2"; nearest_ref "AT1G29030.1"; class_code "j"; tss_id "TSS7447";
Chr1	Cufflinks	exon	10129734	10129799	.	-	.	gene_id "XLOC_005855"; transcript_id "TCONS_00008981"; exon_number "3"; gene_name "AT1G29030"; oId "CUFF.5973.2"; nearest_ref "AT1G29030.1"; class_code "j"; tss_id "TSS7447";
Chr1	Cufflinks	exon	10129885	10129999	.	-	.	gene_id "XLOC_005855"; transcript_id "TCONS_00008981"; exon_number "4"; gene_name "AT1G29030"; oId "CUFF.5973.2"; nearest_ref "AT1G29030.1"; class_code "j"; tss_id "TSS7447";
Chr1	Cufflinks	exon	10130108	10130214	.	-	.	gene_id "XLOC_005855"; transcript_id "TCONS_00008981"; exon_number "5"; gene_name "AT1G29030"; oId "CUFF.5973.2"; nearest_ref "AT1G29030.1"; class_code "j"; tss_id "TSS7447";
Chr1	Cufflinks	exon	10130293	10130382	.	-	.	gene_id "XLOC_005855"; transcript_id "TCONS_00008981"; exon_number "6"; gene_name "AT1G29030"; oId "CUFF.5973.2"; nearest_ref "AT1G29030.1"; class_code "j"; tss_id "TSS7447";
Chr1	Cufflinks	exon	10130529	10130639	.	-	.	gene_id "XLOC_005855"; transcript_id "TCONS_00008981"; exon_number "7"; gene_name "AT1G29030"; oId "CUFF.5973.2"; nearest_ref "AT1G29030.1"; class_code "j"; tss_id "TSS7447";
Chr1	Cufflinks	exon	10130906	10130971	.	-	.	gene_id "XLOC_005855"; transcript_id "TCONS_00008981"; exon_number "8"; gene_name "AT1G29030"; oId "CUFF.5973.2"; nearest_ref "AT1G29030.1"; class_code "j"; tss_id "TSS7447";
Chr1	Cufflinks	exon	10131778	10131927	.	-	.	gene_id "XLOC_005855"; transcript_id "TCONS_00008981"; exon_number "9"; gene_name "AT1G29030"; oId "CUFF.5973.2"; nearest_ref "AT1G29030.1"; class_code "j"; tss_id "TSS7447";
Chr1	Cufflinks	exon	10132013	10132087	.	-	.	gene_id "XLOC_005855"; transcript_id "TCONS_00008981"; exon_number "10"; gene_name "AT1G29030"; oId "CUFF.5973.2"; nearest_ref "AT1G29030.1"; class_code "j"; tss_id "TSS7447";
Chr1	Cufflinks	exon	10132444	10132535	.	-	.	gene_id "XLOC_005855"; transcript_id "TCONS_00008981"; exon_number "11"; gene_name "AT1G29030"; oId "CUFF.5973.2"; nearest_ref "AT1G29030.1"; class_code "j"; tss_id "TSS7447";
Chr1	Cufflinks	exon	10132830	10132895	.	-	.	gene_id "XLOC_005855"; transcript_id "TCONS_00008981"; exon_number "12"; gene_name "AT1G29030"; oId "CUFF.5973.2"; nearest_ref "AT1G29030.1"; class_code "j"; tss_id "TSS7447";
Chr1	Cufflinks	exon	10132978	10133077	.	-	.	gene_id "XLOC_005855"; transcript_id "TCONS_00008981"; exon_number "13"; gene_name "AT1G29030"; oId "CUFF.5973.2"; nearest_ref "AT1G29030.1"; class_code "j"; tss_id "TSS7447";
Chr1	Cufflinks	exon	10133208	10133369	.	-	.	gene_id "XLOC_005855"; transcript_id "TCONS_00008981"; exon_number "14"; gene_name "AT1G29030"; oId "CUFF.5973.2"; nearest_ref "AT1G29030.1"; class_code "j"; tss_id "TSS7447";
Chr1	Cufflinks	exon	10133608	10133718	.	-	.	gene_id "XLOC_005855"; transcript_id "TCONS_00008981"; exon_number "15"; gene_name "AT1G29030"; oId "CUFF.5973.2"; nearest_ref "AT1G29030.1"; class_code "j"; tss_id "TSS7447";
Chr1	Cufflinks	exon	10133890	10133961	.	-	.	gene_id "XLOC_005855"; transcript_id "TCONS_00008981"; exon_number "16"; gene_name "AT1G29030"; oId "CUFF.5973.2"; nearest_ref "AT1G29030.1"; class_code "j"; tss_id "TSS7447";
Chr1	Cufflinks	exon	10128798	10129411	.	-	.	gene_id "XLOC_005855"; transcript_id "TCONS_00008980"; exon_number "1"; gene_name "AT1G29030"; oId "CUFF.5973.1"; nearest_ref "AT1G29030.1"; class_code "j"; tss_id "TSS7447";
Chr1	Cufflinks	exon	10129512	10129615	.	-	.	gene_id "XLOC_005855"; transcript_id "TCONS_00008980"; exon_number "2"; gene_name "AT1G29030"; oId "CUFF.5973.1"; nearest_ref "AT1G29030.1"; class_code "j"; tss_id "TSS7447";
Chr1	Cufflinks	exon	10129734	10129799	.	-	.	gene_id "XLOC_005855"; transcript_id "TCONS_00008980"; exon_number "3"; gene_name "AT1G29030"; oId "CUFF.5973.1"; nearest_ref "AT1G29030.1"; class_code "j"; tss_id "TSS7447";
Chr1	Cufflinks	exon	10129885	10129999	.	-	.	gene_id "XLOC_005855"; transcript_id "TCONS_00008980"; exon_number "4"; gene_name "AT1G29030"; oId "CUFF.5973.1"; nearest_ref "AT1G29030.1"; class_code "j"; tss_id "TSS7447";
Chr1	Cufflinks	exon	10130108	10130214	.	-	.	gene_id "XLOC_005855"; transcript_id "TCONS_00008980"; exon_number "5"; gene_name "AT1G29030"; oId "CUFF.5973.1"; nearest_ref "AT1G29030.1"; class_code "j"; tss_id "TSS7447";
Chr1	Cufflinks	exon	10130293	10130382	.	-	.	gene_id "XLOC_005855"; transcript_id "TCONS_00008980"; exon_number "6"; gene_name "AT1G29030"; oId "CUFF.5973.1"; nearest_ref "AT1G29030.1"; class_code "j"; tss_id "TSS7447";
Chr1	Cufflinks	exon	10130529	10130639	.	-	.	gene_id "XLOC_005855"; transcript_id "TCONS_00008980"; exon_number "7"; gene_name "AT1G29030"; oId "CUFF.5973.1"; nearest_ref "AT1G29030.1"; class_code "j"; tss_id "TSS7447";
Chr1	Cufflinks	exon	10130906	10131135	.	-	.	gene_id "XLOC_005855"; transcript_id "TCONS_00008980"; exon_number "8"; gene_name "AT1G29030"; oId "CUFF.5973.1"; nearest_ref "AT1G29030.1"; class_code "j"; tss_id "TSS7447";
Chr1	Cufflinks	exon	10131778	10131927	.	-	.	gene_id "XLOC_005855"; transcript_id "TCONS_00008980"; exon_number "9"; gene_name "AT1G29030"; oId "CUFF.5973.1"; nearest_ref "AT1G29030.1"; class_code "j"; tss_id "TSS7447";
Chr1	Cufflinks	exon	10132013	10132087	.	-	.	gene_id "XLOC_005855"; transcript_id "TCONS_00008980"; exon_number "10"; gene_name "AT1G29030"; oId "CUFF.5973.1"; nearest_ref "AT1G29030.1"; class_code "j"; tss_id "TSS7447";
Chr1	Cufflinks	exon	10132444	10132535	.	-	.	gene_id "XLOC_005855"; transcript_id "TCONS_00008980"; exon_number "11"; gene_name "AT1G29030"; oId "CUFF.5973.1"; nearest_ref "AT1G29030.1"; class_code "j"; tss_id "TSS7447";
Chr1	Cufflinks	exon	10132830	10132895	.	-	.	gene_id "XLOC_005855"; transcript_id "TCONS_00008980"; exon_number "12"; gene_name "AT1G29030"; oId "CUFF.5973.1"; nearest_ref "AT1G29030.1"; class_code "j"; tss_id "TSS7447";
Chr1	Cufflinks	exon	10132978	10133077	.	-	.	gene_id "XLOC_005855"; transcript_id "TCONS_00008980"; exon_number "13"; gene_name "AT1G29030"; oId "CUFF.5973.1"; nearest_ref "AT1G29030.1"; class_code "j"; tss_id "TSS7447";
Chr1	Cufflinks	exon	10133208	10133369	.	-	.	gene_id "XLOC_005855"; transcript_id "TCONS_00008980"; exon_number "14"; gene_name "AT1G29030"; oId "CUFF.5973.1"; nearest_ref "AT1G29030.1"; class_code "j"; tss_id "TSS7447";
Chr1	Cufflinks	exon	10133608	10133718	.	-	.	gene_id "XLOC_005855"; transcript_id "TCONS_00008980"; exon_number "15"; gene_name "AT1G29030"; oId "CUFF.5973.1"; nearest_ref "AT1G29030.1"; class_code "j"; tss_id "TSS7447";
Chr1	Cufflinks	exon	10133890	10133961	.	-	.	gene_id "XLOC_005855"; transcript_id "TCONS_00008980"; exon_number "16"; gene_name "AT1G29030"; oId "CUFF.5973.1"; nearest_ref "AT1G29030.1"; class_code "j"; tss_id "TSS7447";
Chr1	Cufflinks	exon	10128998	10129411	.	-	.	gene_id "XLOC_005855"; transcript_id "TCONS_00016641"; exon_number "1"; gene_name "AT1G29030"; oId "CUFF.10390.2"; nearest_ref "AT1G29030.1"; class_code "j"; tss_id "TSS7447";
Chr1	Cufflinks	exon	10129512	10129615	.	-	.	gene_id "XLOC_005855"; transcript_id "TCONS_00016641"; exon_number "2"; gene_name "AT1G29030"; oId "CUFF.10390.2"; nearest_ref "AT1G29030.1"; class_code "j"; tss_id "TSS7447";
Chr1	Cufflinks	exon	10129734	10129799	.	-	.	gene_id "XLOC_005855"; transcript_id "TCONS_00016641"; exon_number "3"; gene_name "AT1G29030"; oId "CUFF.10390.2"; nearest_ref "AT1G29030.1"; class_code "j"; tss_id "TSS7447";
Chr1	Cufflinks	exon	10129885	10130214	.	-	.	gene_id "XLOC_005855"; transcript_id "TCONS_00016641"; exon_number "4"; gene_name "AT1G29030"; oId "CUFF.10390.2"; nearest_ref "AT1G29030.1"; class_code "j"; tss_id "TSS7447";
Chr1	Cufflinks	exon	10130293	10130384	.	-	.	gene_id "XLOC_005855"; transcript_id "TCONS_00016641"; exon_number "5"; gene_name "AT1G29030"; oId "CUFF.10390.2"; nearest_ref "AT1G29030.1"; class_code "j"; tss_id "TSS7447";
Chr1	Cufflinks	exon	10130529	10130639	.	-	.	gene_id "XLOC_005855"; transcript_id "TCONS_00016641"; exon_number "6"; gene_name "AT1G29030"; oId "CUFF.10390.2"; nearest_ref "AT1G29030.1"; class_code "j"; tss_id "TSS7447";
Chr1	Cufflinks	exon	10130906	10130971	.	-	.	gene_id "XLOC_005855"; transcript_id "TCONS_00016641"; exon_number "7"; gene_name "AT1G29030"; oId "CUFF.10390.2"; nearest_ref "AT1G29030.1"; class_code "j"; tss_id "TSS7447";
Chr1	Cufflinks	exon	10131070	10131691	.	-	.	gene_id "XLOC_005855"; transcript_id "TCONS_00016641"; exon_number "8"; gene_name "AT1G29030"; oId "CUFF.10390.2"; nearest_ref "AT1G29030.1"; class_code "j"; tss_id "TSS7447";
Chr1	Cufflinks	exon	10131778	10131927	.	-	.	gene_id "XLOC_005855"; transcript_id "TCONS_00016641"; exon_number "9"; gene_name "AT1G29030"; oId "CUFF.10390.2"; nearest_ref "AT1G29030.1"; class_code "j"; tss_id "TSS7447";
Chr1	Cufflinks	exon	10132013	10132087	.	-	.	gene_id "XLOC_005855"; transcript_id "TCONS_00016641"; exon_number "10"; gene_name "AT1G29030"; oId "CUFF.10390.2"; nearest_ref "AT1G29030.1"; class_code "j"; tss_id "TSS7447";
Chr1	Cufflinks	exon	10132442	10132535	.	-	.	gene_id "XLOC_005855"; transcript_id "TCONS_00016641"; exon_number "11"; gene_name "AT1G29030"; oId "CUFF.10390.2"; nearest_ref "AT1G29030.1"; class_code "j"; tss_id "TSS7447";
Chr1	Cufflinks	exon	10132830	10132895	.	-	.	gene_id "XLOC_005855"; transcript_id "TCONS_00016641"; exon_number "12"; gene_name "AT1G29030"; oId "CUFF.10390.2"; nearest_ref "AT1G29030.1"; class_code "j"; tss_id "TSS7447";
Chr1	Cufflinks	exon	10132978	10133077	.	-	.	gene_id "XLOC_005855"; transcript_id "TCONS_00016641"; exon_number "13"; gene_name "AT1G29030"; oId "CUFF.10390.2"; nearest_ref "AT1G29030.1"; class_code "j"; tss_id "TSS7447";
Chr1	Cufflinks	exon	10133208	10133369	.	-	.	gene_id "XLOC_005855"; transcript_id "TCONS_00016641"; exon_number "14"; gene_name "AT1G29030"; oId "CUFF.10390.2"; nearest_ref "AT1G29030.1"; class_code "j"; tss_id "TSS7447";
Chr1	Cufflinks	exon	10133608	10133719	.	-	.	gene_id "XLOC_005855"; transcript_id "TCONS_00016641"; exon_number "15"; gene_name "AT1G29030"; oId "CUFF.10390.2"; nearest_ref "AT1G29030.1"; class_code "j"; tss_id "TSS7447";
Chr1	Cufflinks	exon	10133891	10133961	.	-	.	gene_id "XLOC_005855"; transcript_id "TCONS_00016641"; exon_number "16"; gene_name "AT1G29030"; oId "CUFF.10390.2"; nearest_ref "AT1G29030.1"; class_code "j"; tss_id "TSS7447";
Chr1	Cufflinks	exon	10129029	10129411	.	-	.	gene_id "XLOC_005855"; transcript_id "TCONS_00014464"; exon_number "1"; gene_name "AT1G29030"; oId "CUFF.9454.1"; nearest_ref "AT1G29030.1"; class_code "j"; tss_id "TSS7448";
Chr1	Cufflinks	exon	10129512	10129615	.	-	.	gene_id "XLOC_005855"; transcript_id "TCONS_00014464"; exon_number "2"; gene_name "AT1G29030"; oId "CUFF.9454.1"; nearest_ref "AT1G29030.1"; class_code "j"; tss_id "TSS7448";
Chr1	Cufflinks	exon	10129734	10129799	.	-	.	gene_id "XLOC_005855"; transcript_id "TCONS_00014464"; exon_number "3"; gene_name "AT1G29030"; oId "CUFF.9454.1"; nearest_ref "AT1G29030.1"; class_code "j"; tss_id "TSS7448";
Chr1	Cufflinks	exon	10129885	10130000	.	-	.	gene_id "XLOC_005855"; transcript_id "TCONS_00014464"; exon_number "4"; gene_name "AT1G29030"; oId "CUFF.9454.1"; nearest_ref "AT1G29030.1"; class_code "j"; tss_id "TSS7448";
Chr1	Cufflinks	exon	10130109	10130214	.	-	.	gene_id "XLOC_005855"; transcript_id "TCONS_00014464"; exon_number "5"; gene_name "AT1G29030"; oId "CUFF.9454.1"; nearest_ref "AT1G29030.1"; class_code "j"; tss_id "TSS7448";
Chr1	Cufflinks	exon	10130293	10130382	.	-	.	gene_id "XLOC_005855"; transcript_id "TCONS_00014464"; exon_number "6"; gene_name "AT1G29030"; oId "CUFF.9454.1"; nearest_ref "AT1G29030.1"; class_code "j"; tss_id "TSS7448";
Chr1	Cufflinks	exon	10130529	10130639	.	-	.	gene_id "XLOC_005855"; transcript_id "TCONS_00014464"; exon_number "7"; gene_name "AT1G29030"; oId "CUFF.9454.1"; nearest_ref "AT1G29030.1"; class_code "j"; tss_id "TSS7448";
Chr1	Cufflinks	exon	10130906	10131135	.	-	.	gene_id "XLOC_005855"; transcript_id "TCONS_00014464"; exon_number "8"; gene_name "AT1G29030"; oId "CUFF.9454.1"; nearest_ref "AT1G29030.1"; class_code "j"; tss_id "TSS7448";
Chr1	Cufflinks	exon	10131778	10131945	.	-	.	gene_id "XLOC_005855"; transcript_id "TCONS_00014464"; exon_number "9"; gene_name "AT1G29030"; oId "CUFF.9454.1"; nearest_ref "AT1G29030.1"; class_code "j"; tss_id "TSS7448";
Chr1	Cufflinks	exon	10129029	10129411	.	-	.	gene_id "XLOC_005855"; transcript_id "TCONS_00014466"; exon_number "1"; gene_name "AT1G29030"; oId "CUFF.9454.3"; nearest_ref "AT1G29030.1"; class_code "j"; tss_id "TSS7447";
Chr1	Cufflinks	exon	10129512	10129615	.	-	.	gene_id "XLOC_005855"; transcript_id "TCONS_00014466"; exon_number "2"; gene_name "AT1G29030"; oId "CUFF.9454.3"; nearest_ref "AT1G29030.1"; class_code "j"; tss_id "TSS7447";
Chr1	Cufflinks	exon	10129734	10129799	.	-	.	gene_id "XLOC_005855"; transcript_id "TCONS_00014466"; exon_number "3"; gene_name "AT1G29030"; oId "CUFF.9454.3"; nearest_ref "AT1G29030.1"; class_code "j"; tss_id "TSS7447";
Chr1	Cufflinks	exon	10129885	10129999	.	-	.	gene_id "XLOC_005855"; transcript_id "TCONS_00014466"; exon_number "4"; gene_name "AT1G29030"; oId "CUFF.9454.3"; nearest_ref "AT1G29030.1"; class_code "j"; tss_id "TSS7447";
Chr1	Cufflinks	exon	10130108	10130382	.	-	.	gene_id "XLOC_005855"; transcript_id "TCONS_00014466"; exon_number "5"; gene_name "AT1G29030"; oId "CUFF.9454.3"; nearest_ref "AT1G29030.1"; class_code "j"; tss_id "TSS7447";
Chr1	Cufflinks	exon	10130529	10130639	.	-	.	gene_id "XLOC_005855"; transcript_id "TCONS_00014466"; exon_number "6"; gene_name "AT1G29030"; oId "CUFF.9454.3"; nearest_ref "AT1G29030.1"; class_code "j"; tss_id "TSS7447";
Chr1	Cufflinks	exon	10130906	10131927	.	-	.	gene_id "XLOC_005855"; transcript_id "TCONS_00014466"; exon_number "7"; gene_name "AT1G29030"; oId "CUFF.9454.3"; nearest_ref "AT1G29030.1"; class_code "j"; tss_id "TSS7447";
Chr1	Cufflinks	exon	10132013	10132087	.	-	.	gene_id "XLOC_005855"; transcript_id "TCONS_00014466"; exon_number "8"; gene_name "AT1G29030"; oId "CUFF.9454.3"; nearest_ref "AT1G29030.1"; class_code "j"; tss_id "TSS7447";
Chr1	Cufflinks	exon	10132444	10132535	.	-	.	gene_id "XLOC_005855"; transcript_id "TCONS_00014466"; exon_number "9"; gene_name "AT1G29030"; oId "CUFF.9454.3"; nearest_ref "AT1G29030.1"; class_code "j"; tss_id "TSS7447";
Chr1	Cufflinks	exon	10132830	10132895	.	-	.	gene_id "XLOC_005855"; transcript_id "TCONS_00014466"; exon_number "10"; gene_name "AT1G29030"; oId "CUFF.9454.3"; nearest_ref "AT1G29030.1"; class_code "j"; tss_id "TSS7447";
Chr1	Cufflinks	exon	10132978	10133081	.	-	.	gene_id "XLOC_005855"; transcript_id "TCONS_00014466"; exon_number "11"; gene_name "AT1G29030"; oId "CUFF.9454.3"; nearest_ref "AT1G29030.1"; class_code "j"; tss_id "TSS7447";
Chr1	Cufflinks	exon	10133212	10133369	.	-	.	gene_id "XLOC_005855"; transcript_id "TCONS_00014466"; exon_number "12"; gene_name "AT1G29030"; oId "CUFF.9454.3"; nearest_ref "AT1G29030.1"; class_code "j"; tss_id "TSS7447";
Chr1	Cufflinks	exon	10133608	10133720	.	-	.	gene_id "XLOC_005855"; transcript_id "TCONS_00014466"; exon_number "13"; gene_name "AT1G29030"; oId "CUFF.9454.3"; nearest_ref "AT1G29030.1"; class_code "j"; tss_id "TSS7447";
Chr1	Cufflinks	exon	10133892	10133961	.	-	.	gene_id "XLOC_005855"; transcript_id "TCONS_00014466"; exon_number "14"; gene_name "AT1G29030"; oId "CUFF.9454.3"; nearest_ref "AT1G29030.1"; class_code "j"; tss_id "TSS7447";
Chr1	Cufflinks	exon	10129029	10129411	.	-	.	gene_id "XLOC_005855"; transcript_id "TCONS_00014465"; exon_number "1"; gene_name "AT1G29030"; oId "CUFF.9454.2"; nearest_ref "AT1G29030.1"; class_code "j"; tss_id "TSS7447";
Chr1	Cufflinks	exon	10129512	10129615	.	-	.	gene_id "XLOC_005855"; transcript_id "TCONS_00014465"; exon_number "2"; gene_name "AT1G29030"; oId "CUFF.9454.2"; nearest_ref "AT1G29030.1"; class_code "j"; tss_id "TSS7447";
Chr1	Cufflinks	exon	10129734	10129799	.	-	.	gene_id "XLOC_005855"; transcript_id "TCONS_00014465"; exon_number "3"; gene_name "AT1G29030"; oId "CUFF.9454.2"; nearest_ref "AT1G29030.1"; class_code "j"; tss_id "TSS7447";
Chr1	Cufflinks	exon	10129885	10129999	.	-	.	gene_id "XLOC_005855"; transcript_id "TCONS_00014465"; exon_number "4"; gene_name "AT1G29030"; oId "CUFF.9454.2"; nearest_ref "AT1G29030.1"; class_code "j"; tss_id "TSS7447";
Chr1	Cufflinks	exon	10130108	10130214	.	-	.	gene_id "XLOC_005855"; transcript_id "TCONS_00014465"; exon_number "5"; gene_name "AT1G29030"; oId "CUFF.9454.2"; nearest_ref "AT1G29030.1"; class_code "j"; tss_id "TSS7447";
Chr1	Cufflinks	exon	10130293	10130379	.	-	.	gene_id "XLOC_005855"; transcript_id "TCONS_00014465"; exon_number "6"; gene_name "AT1G29030"; oId "CUFF.9454.2"; nearest_ref "AT1G29030.1"; class_code "j"; tss_id "TSS7447";
Chr1	Cufflinks	exon	10130529	10130639	.	-	.	gene_id "XLOC_005855"; transcript_id "TCONS_00014465"; exon_number "7"; gene_name "AT1G29030"; oId "CUFF.9454.2"; nearest_ref "AT1G29030.1"; class_code "j"; tss_id "TSS7447";
Chr1	Cufflinks	exon	10130906	10130971	.	-	.	gene_id "XLOC_005855"; transcript_id "TCONS_00014465"; exon_number "8"; gene_name "AT1G29030"; oId "CUFF.9454.2"; nearest_ref "AT1G29030.1"; class_code "j"; tss_id "TSS7447";
Chr1	Cufflinks	exon	10131778	10131927	.	-	.	gene_id "XLOC_005855"; transcript_id "TCONS_00014465"; exon_number "9"; gene_name "AT1G29030"; oId "CUFF.9454.2"; nearest_ref "AT1G29030.1"; class_code "j"; tss_id "TSS7447";
Chr1	Cufflinks	exon	10132013	10132087	.	-	.	gene_id "XLOC_005855"; transcript_id "TCONS_00014465"; exon_number "10"; gene_name "AT1G29030"; oId "CUFF.9454.2"; nearest_ref "AT1G29030.1"; class_code "j"; tss_id "TSS7447";
Chr1	Cufflinks	exon	10132444	10132536	.	-	.	gene_id "XLOC_005855"; transcript_id "TCONS_00014465"; exon_number "11"; gene_name "AT1G29030"; oId "CUFF.9454.2"; nearest_ref "AT1G29030.1"; class_code "j"; tss_id "TSS7447";
Chr1	Cufflinks	exon	10132830	10132895	.	-	.	gene_id "XLOC_005855"; transcript_id "TCONS_00014465"; exon_number "12"; gene_name "AT1G29030"; oId "CUFF.9454.2"; nearest_ref "AT1G29030.1"; class_code "j"; tss_id "TSS7447";
Chr1	Cufflinks	exon	10132978	10133077	.	-	.	gene_id "XLOC_005855"; transcript_id "TCONS_00014465"; exon_number "13"; gene_name "AT1G29030"; oId "CUFF.9454.2"; nearest_ref "AT1G29030.1"; class_code "j"; tss_id "TSS7447";
Chr1	Cufflinks	exon	10133208	10133369	.	-	.	gene_id "XLOC_005855"; transcript_id "TCONS_00014465"; exon_number "14"; gene_name "AT1G29030"; oId "CUFF.9454.2"; nearest_ref "AT1G29030.1"; class_code "j"; tss_id "TSS7447";
Chr1	Cufflinks	exon	10133608	10133718	.	-	.	gene_id "XLOC_005855"; transcript_id "TCONS_00014465"; exon_number "15"; gene_name "AT1G29030"; oId "CUFF.9454.2"; nearest_ref "AT1G29030.1"; class_code "j"; tss_id "TSS7447";
Chr1	Cufflinks	exon	10133890	10133961	.	-	.	gene_id "XLOC_005855"; transcript_id "TCONS_00014465"; exon_number "16"; gene_name "AT1G29030"; oId "CUFF.9454.2"; nearest_ref "AT1G29030.1"; class_code "j"; tss_id "TSS7447";
Chr1	Cufflinks	exon	10129035	10129411	.	-	.	gene_id "XLOC_005855"; transcript_id "TCONS_00018454"; exon_number "1"; gene_name "AT1G29030"; oId "CUFF.10023.3"; nearest_ref "AT1G29030.1"; class_code "j"; tss_id "TSS7447";
Chr1	Cufflinks	exon	10129512	10129615	.	-	.	gene_id "XLOC_005855"; transcript_id "TCONS_00018454"; exon_number "2"; gene_name "AT1G29030"; oId "CUFF.10023.3"; nearest_ref "AT1G29030.1"; class_code "j"; tss_id "TSS7447";
Chr1	Cufflinks	exon	10129734	10129799	.	-	.	gene_id "XLOC_005855"; transcript_id "TCONS_00018454"; exon_number "3"; gene_name "AT1G29030"; oId "CUFF.10023.3"; nearest_ref "AT1G29030.1"; class_code "j"; tss_id "TSS7447";
Chr1	Cufflinks	exon	10129885	10129999	.	-	.	gene_id "XLOC_005855"; transcript_id "TCONS_00018454"; exon_number "4"; gene_name "AT1G29030"; oId "CUFF.10023.3"; nearest_ref "AT1G29030.1"; class_code "j"; tss_id "TSS7447";
Chr1	Cufflinks	exon	10130108	10130214	.	-	.	gene_id "XLOC_005855"; transcript_id "TCONS_00018454"; exon_number "5"; gene_name "AT1G29030"; oId "CUFF.10023.3"; nearest_ref "AT1G29030.1"; class_code "j"; tss_id "TSS7447";
Chr1	Cufflinks	exon	10130293	10130382	.	-	.	gene_id "XLOC_005855"; transcript_id "TCONS_00018454"; exon_number "6"; gene_name "AT1G29030"; oId "CUFF.10023.3"; nearest_ref "AT1G29030.1"; class_code "j"; tss_id "TSS7447";
Chr1	Cufflinks	exon	10130529	10130639	.	-	.	gene_id "XLOC_005855"; transcript_id "TCONS_00018454"; exon_number "7"; gene_name "AT1G29030"; oId "CUFF.10023.3"; nearest_ref "AT1G29030.1"; class_code "j"; tss_id "TSS7447";
Chr1	Cufflinks	exon	10130906	10130971	.	-	.	gene_id "XLOC_005855"; transcript_id "TCONS_00018454"; exon_number "8"; gene_name "AT1G29030"; oId "CUFF.10023.3"; nearest_ref "AT1G29030.1"; class_code "j"; tss_id "TSS7447";
Chr1	Cufflinks	exon	10131110	10131135	.	-	.	gene_id "XLOC_005855"; transcript_id "TCONS_00018454"; exon_number "9"; gene_name "AT1G29030"; oId "CUFF.10023.3"; nearest_ref "AT1G29030.1"; class_code "j"; tss_id "TSS7447";
Chr1	Cufflinks	exon	10131778	10131927	.	-	.	gene_id "XLOC_005855"; transcript_id "TCONS_00018454"; exon_number "10"; gene_name "AT1G29030"; oId "CUFF.10023.3"; nearest_ref "AT1G29030.1"; class_code "j"; tss_id "TSS7447";
Chr1	Cufflinks	exon	10132013	10132087	.	-	.	gene_id "XLOC_005855"; transcript_id "TCONS_00018454"; exon_number "11"; gene_name "AT1G29030"; oId "CUFF.10023.3"; nearest_ref "AT1G29030.1"; class_code "j"; tss_id "TSS7447";
Chr1	Cufflinks	exon	10132444	10132535	.	-	.	gene_id "XLOC_005855"; transcript_id "TCONS_00018454"; exon_number "12"; gene_name "AT1G29030"; oId "CUFF.10023.3"; nearest_ref "AT1G29030.1"; class_code "j"; tss_id "TSS7447";
Chr1	Cufflinks	exon	10132830	10133077	.	-	.	gene_id "XLOC_005855"; transcript_id "TCONS_00018454"; exon_number "13"; gene_name "AT1G29030"; oId "CUFF.10023.3"; nearest_ref "AT1G29030.1"; class_code "j"; tss_id "TSS7447";
Chr1	Cufflinks	exon	10133208	10133369	.	-	.	gene_id "XLOC_005855"; transcript_id "TCONS_00018454"; exon_number "14"; gene_name "AT1G29030"; oId "CUFF.10023.3"; nearest_ref "AT1G29030.1"; class_code "j"; tss_id "TSS7447";
Chr1	Cufflinks	exon	10133608	10133718	.	-	.	gene_id "XLOC_005855"; transcript_id "TCONS_00018454"; exon_number "15"; gene_name "AT1G29030"; oId "CUFF.10023.3"; nearest_ref "AT1G29030.1"; class_code "j"; tss_id "TSS7447";
Chr1	Cufflinks	exon	10133890	10133961	.	-	.	gene_id "XLOC_005855"; transcript_id "TCONS_00018454"; exon_number "16"; gene_name "AT1G29030"; oId "CUFF.10023.3"; nearest_ref "AT1G29030.1"; class_code "j"; tss_id "TSS7447";
Chr1	Cufflinks	exon	10129035	10129411	.	-	.	gene_id "XLOC_005855"; transcript_id "TCONS_00018453"; exon_number "1"; gene_name "AT1G29030"; oId "CUFF.10023.2"; nearest_ref "AT1G29030.1"; class_code "j"; tss_id "TSS7447";
Chr1	Cufflinks	exon	10129512	10129615	.	-	.	gene_id "XLOC_005855"; transcript_id "TCONS_00018453"; exon_number "2"; gene_name "AT1G29030"; oId "CUFF.10023.2"; nearest_ref "AT1G29030.1"; class_code "j"; tss_id "TSS7447";
Chr1	Cufflinks	exon	10129734	10129799	.	-	.	gene_id "XLOC_005855"; transcript_id "TCONS_00018453"; exon_number "3"; gene_name "AT1G29030"; oId "CUFF.10023.2"; nearest_ref "AT1G29030.1"; class_code "j"; tss_id "TSS7447";
Chr1	Cufflinks	exon	10129885	10129999	.	-	.	gene_id "XLOC_005855"; transcript_id "TCONS_00018453"; exon_number "4"; gene_name "AT1G29030"; oId "CUFF.10023.2"; nearest_ref "AT1G29030.1"; class_code "j"; tss_id "TSS7447";
Chr1	Cufflinks	exon	10130108	10130214	.	-	.	gene_id "XLOC_005855"; transcript_id "TCONS_00018453"; exon_number "5"; gene_name "AT1G29030"; oId "CUFF.10023.2"; nearest_ref "AT1G29030.1"; class_code "j"; tss_id "TSS7447";
Chr1	Cufflinks	exon	10130293	10130382	.	-	.	gene_id "XLOC_005855"; transcript_id "TCONS_00018453"; exon_number "6"; gene_name "AT1G29030"; oId "CUFF.10023.2"; nearest_ref "AT1G29030.1"; class_code "j"; tss_id "TSS7447";
Chr1	Cufflinks	exon	10130529	10130639	.	-	.	gene_id "XLOC_005855"; transcript_id "TCONS_00018453"; exon_number "7"; gene_name "AT1G29030"; oId "CUFF.10023.2"; nearest_ref "AT1G29030.1"; class_code "j"; tss_id "TSS7447";
Chr1	Cufflinks	exon	10130906	10131135	.	-	.	gene_id "XLOC_005855"; transcript_id "TCONS_00018453"; exon_number "8"; gene_name "AT1G29030"; oId "CUFF.10023.2"; nearest_ref "AT1G29030.1"; class_code "j"; tss_id "TSS7447";
Chr1	Cufflinks	exon	10131778	10131927	.	-	.	gene_id "XLOC_005855"; transcript_id "TCONS_00018453"; exon_number "9"; gene_name "AT1G29030"; oId "CUFF.10023.2"; nearest_ref "AT1G29030.1"; class_code "j"; tss_id "TSS7447";
Chr1	Cufflinks	exon	10132013	10132087	.	-	.	gene_id "XLOC_005855"; transcript_id "TCONS_00018453"; exon_number "10"; gene_name "AT1G29030"; oId "CUFF.10023.2"; nearest_ref "AT1G29030.1"; class_code "j"; tss_id "TSS7447";
Chr1	Cufflinks	exon	10132444	10132535	.	-	.	gene_id "XLOC_005855"; transcript_id "TCONS_00018453"; exon_number "11"; gene_name "AT1G29030"; oId "CUFF.10023.2"; nearest_ref "AT1G29030.1"; class_code "j"; tss_id "TSS7447";
Chr1	Cufflinks	exon	10132830	10133077	.	-	.	gene_id "XLOC_005855"; transcript_id "TCONS_00018453"; exon_number "12"; gene_name "AT1G29030"; oId "CUFF.10023.2"; nearest_ref "AT1G29030.1"; class_code "j"; tss_id "TSS7447";
Chr1	Cufflinks	exon	10133208	10133369	.	-	.	gene_id "XLOC_005855"; transcript_id "TCONS_00018453"; exon_number "13"; gene_name "AT1G29030"; oId "CUFF.10023.2"; nearest_ref "AT1G29030.1"; class_code "j"; tss_id "TSS7447";
Chr1	Cufflinks	exon	10133608	10133734	.	-	.	gene_id "XLOC_005855"; transcript_id "TCONS_00018453"; exon_number "14"; gene_name "AT1G29030"; oId "CUFF.10023.2"; nearest_ref "AT1G29030.1"; class_code "j"; tss_id "TSS7447";
Chr1	Cufflinks	exon	10133906	10133961	.	-	.	gene_id "XLOC_005855"; transcript_id "TCONS_00018453"; exon_number "15"; gene_name "AT1G29030"; oId "CUFF.10023.2"; nearest_ref "AT1G29030.1"; class_code "j"; tss_id "TSS7447";
Chr1	Cufflinks	exon	10129035	10129411	.	-	.	gene_id "XLOC_005855"; transcript_id "TCONS_00008982"; exon_number "1"; gene_name "AT1G29030"; oId "AT1G29030.1"; nearest_ref "AT1G29030.1"; class_code "="; tss_id "TSS7447"; p_id "P6037";
Chr1	Cufflinks	exon	10129512	10129615	.	-	.	gene_id "XLOC_005855"; transcript_id "TCONS_00008982"; exon_number "2"; gene_name "AT1G29030"; oId "AT1G29030.1"; nearest_ref "AT1G29030.1"; class_code "="; tss_id "TSS7447"; p_id "P6037";
Chr1	Cufflinks	exon	10129734	10129799	.	-	.	gene_id "XLOC_005855"; transcript_id "TCONS_00008982"; exon_number "3"; gene_name "AT1G29030"; oId "AT1G29030.1"; nearest_ref "AT1G29030.1"; class_code "="; tss_id "TSS7447"; p_id "P6037";
Chr1	Cufflinks	exon	10129885	10129999	.	-	.	gene_id "XLOC_005855"; transcript_id "TCONS_00008982"; exon_number "4"; gene_name "AT1G29030"; oId "AT1G29030.1"; nearest_ref "AT1G29030.1"; class_code "="; tss_id "TSS7447"; p_id "P6037";
Chr1	Cufflinks	exon	10130108	10130214	.	-	.	gene_id "XLOC_005855"; transcript_id "TCONS_00008982"; exon_number "5"; gene_name "AT1G29030"; oId "AT1G29030.1"; nearest_ref "AT1G29030.1"; class_code "="; tss_id "TSS7447"; p_id "P6037";
Chr1	Cufflinks	exon	10130293	10130382	.	-	.	gene_id "XLOC_005855"; transcript_id "TCONS_00008982"; exon_number "6"; gene_name "AT1G29030"; oId "AT1G29030.1"; nearest_ref "AT1G29030.1"; class_code "="; tss_id "TSS7447"; p_id "P6037";
Chr1	Cufflinks	exon	10130529	10130639	.	-	.	gene_id "XLOC_005855"; transcript_id "TCONS_00008982"; exon_number "7"; gene_name "AT1G29030"; oId "AT1G29030.1"; nearest_ref "AT1G29030.1"; class_code "="; tss_id "TSS7447"; p_id "P6037";
Chr1	Cufflinks	exon	10130906	10130971	.	-	.	gene_id "XLOC_005855"; transcript_id "TCONS_00008982"; exon_number "8"; gene_name "AT1G29030"; oId "AT1G29030.1"; nearest_ref "AT1G29030.1"; class_code "="; tss_id "TSS7447"; p_id "P6037";
Chr1	Cufflinks	exon	10131070	10131135	.	-	.	gene_id "XLOC_005855"; transcript_id "TCONS_00008982"; exon_number "9"; gene_name "AT1G29030"; oId "AT1G29030.1"; nearest_ref "AT1G29030.1"; class_code "="; tss_id "TSS7447"; p_id "P6037";
Chr1	Cufflinks	exon	10131778	10131927	.	-	.	gene_id "XLOC_005855"; transcript_id "TCONS_00008982"; exon_number "10"; gene_name "AT1G29030"; oId "AT1G29030.1"; nearest_ref "AT1G29030.1"; class_code "="; tss_id "TSS7447"; p_id "P6037";
Chr1	Cufflinks	exon	10132013	10132087	.	-	.	gene_id "XLOC_005855"; transcript_id "TCONS_00008982"; exon_number "11"; gene_name "AT1G29030"; oId "AT1G29030.1"; nearest_ref "AT1G29030.1"; class_code "="; tss_id "TSS7447"; p_id "P6037";
Chr1	Cufflinks	exon	10132444	10132535	.	-	.	gene_id "XLOC_005855"; transcript_id "TCONS_00008982"; exon_number "12"; gene_name "AT1G29030"; oId "AT1G29030.1"; nearest_ref "AT1G29030.1"; class_code "="; tss_id "TSS7447"; p_id "P6037";
Chr1	Cufflinks	exon	10132830	10132895	.	-	.	gene_id "XLOC_005855"; transcript_id "TCONS_00008982"; exon_number "13"; gene_name "AT1G29030"; oId "AT1G29030.1"; nearest_ref "AT1G29030.1"; class_code "="; tss_id "TSS7447"; p_id "P6037";
Chr1	Cufflinks	exon	10132978	10133077	.	-	.	gene_id "XLOC_005855"; transcript_id "TCONS_00008982"; exon_number "14"; gene_name "AT1G29030"; oId "AT1G29030.1"; nearest_ref "AT1G29030.1"; class_code "="; tss_id "TSS7447"; p_id "P6037";
Chr1	Cufflinks	exon	10133208	10133369	.	-	.	gene_id "XLOC_005855"; transcript_id "TCONS_00008982"; exon_number "15"; gene_name "AT1G29030"; oId "AT1G29030.1"; nearest_ref "AT1G29030.1"; class_code "="; tss_id "TSS7447"; p_id "P6037";
Chr1	Cufflinks	exon	10133608	10133718	.	-	.	gene_id "XLOC_005855"; transcript_id "TCONS_00008982"; exon_number "16"; gene_name "AT1G29030"; oId "AT1G29030.1"; nearest_ref "AT1G29030.1"; class_code "="; tss_id "TSS7447"; p_id "P6037";
Chr1	Cufflinks	exon	10133890	10133961	.	-	.	gene_id "XLOC_005855"; transcript_id "TCONS_00008982"; exon_number "17"; gene_name "AT1G29030"; oId "AT1G29030.1"; nearest_ref "AT1G29030.1"; class_code "="; tss_id "TSS7447"; p_id "P6037";
Chr1	Cufflinks	exon	10131370	10132087	.	-	.	gene_id "XLOC_005855"; transcript_id "TCONS_00008983"; exon_number "1"; gene_name "AT1G29030"; oId "CUFF.5973.4"; nearest_ref "AT1G29030.1"; class_code "j"; tss_id "TSS7447";
Chr1	Cufflinks	exon	10132444	10132535	.	-	.	gene_id "XLOC_005855"; transcript_id "TCONS_00008983"; exon_number "2"; gene_name "AT1G29030"; oId "CUFF.5973.4"; nearest_ref "AT1G29030.1"; class_code "j"; tss_id "TSS7447";
Chr1	Cufflinks	exon	10132830	10132895	.	-	.	gene_id "XLOC_005855"; transcript_id "TCONS_00008983"; exon_number "3"; gene_name "AT1G29030"; oId "CUFF.5973.4"; nearest_ref "AT1G29030.1"; class_code "j"; tss_id "TSS7447";
Chr1	Cufflinks	exon	10132978	10133077	.	-	.	gene_id "XLOC_005855"; transcript_id "TCONS_00008983"; exon_number "4"; gene_name "AT1G29030"; oId "CUFF.5973.4"; nearest_ref "AT1G29030.1"; class_code "j"; tss_id "TSS7447";
Chr1	Cufflinks	exon	10133208	10133369	.	-	.	gene_id "XLOC_005855"; transcript_id "TCONS_00008983"; exon_number "5"; gene_name "AT1G29030"; oId "CUFF.5973.4"; nearest_ref "AT1G29030.1"; class_code "j"; tss_id "TSS7447";
Chr1	Cufflinks	exon	10133608	10133718	.	-	.	gene_id "XLOC_005855"; transcript_id "TCONS_00008983"; exon_number "6"; gene_name "AT1G29030"; oId "CUFF.5973.4"; nearest_ref "AT1G29030.1"; class_code "j"; tss_id "TSS7447";
Chr1	Cufflinks	exon	10133890	10133961	.	-	.	gene_id "XLOC_005855"; transcript_id "TCONS_00008983"; exon_number "7"; gene_name "AT1G29030"; oId "CUFF.5973.4"; nearest_ref "AT1G29030.1"; class_code "j"; tss_id "TSS7447";
Chr1	Cufflinks	exon	10136230	10136664	.	-	.	gene_id "XLOC_005856"; transcript_id "TCONS_00008984"; exon_number "1"; gene_name "TBL38"; oId "AT1G29050.1"; nearest_ref "AT1G29050.1"; class_code "="; tss_id "TSS7449"; p_id "P6038";
Chr1	Cufflinks	exon	10136775	10136933	.	-	.	gene_id "XLOC_005856"; transcript_id "TCONS_00008984"; exon_number "2"; gene_name "TBL38"; oId "AT1G29050.1"; nearest_ref "AT1G29050.1"; class_code "="; tss_id "TSS7449"; p_id "P6038";
Chr1	Cufflinks	exon	10137003	10137181	.	-	.	gene_id "XLOC_005856"; transcript_id "TCONS_00008984"; exon_number "3"; gene_name "TBL38"; oId "AT1G29050.1"; nearest_ref "AT1G29050.1"; class_code "="; tss_id "TSS7449"; p_id "P6038";
Chr1	Cufflinks	exon	10138074	10138245	.	-	.	gene_id "XLOC_005856"; transcript_id "TCONS_00008984"; exon_number "4"; gene_name "TBL38"; oId "AT1G29050.1"; nearest_ref "AT1G29050.1"; class_code "="; tss_id "TSS7449"; p_id "P6038";
Chr1	Cufflinks	exon	10138739	10139208	.	-	.	gene_id "XLOC_005856"; transcript_id "TCONS_00008984"; exon_number "5"; gene_name "TBL38"; oId "AT1G29050.1"; nearest_ref "AT1G29050.1"; class_code "="; tss_id "TSS7449"; p_id "P6038";
Chr1	Cufflinks	exon	10149872	10150097	.	-	.	gene_id "XLOC_005857"; transcript_id "TCONS_00008985"; exon_number "1"; gene_name "SNOR105"; oId "CUFF.5974.1"; nearest_ref "AT1G29071.1"; class_code "o"; tss_id "TSS7450";
Chr1	Cufflinks	exon	10150896	10151816	.	-	.	gene_id "XLOC_005857"; transcript_id "TCONS_00008985"; exon_number "2"; gene_name "SNOR105"; oId "CUFF.5974.1"; nearest_ref "AT1G29071.1"; class_code "o"; tss_id "TSS7450";
Chr1	Cufflinks	exon	10150864	10151853	.	-	.	gene_id "XLOC_005857"; transcript_id "TCONS_00008986"; exon_number "1"; gene_name "SNOR105"; oId "CUFF.10393.1"; nearest_ref "AT1G29071.1"; class_code "="; tss_id "TSS7450";
Chr1	Cufflinks	exon	10157494	10158080	.	-	.	gene_id "XLOC_005858"; transcript_id "TCONS_00008987"; exon_number "1"; gene_name "AT1G29080"; oId "AT1G29080.1"; nearest_ref "AT1G29080.1"; class_code "="; tss_id "TSS7451"; p_id "P6039";
Chr1	Cufflinks	exon	10158221	10158674	.	-	.	gene_id "XLOC_005858"; transcript_id "TCONS_00008987"; exon_number "2"; gene_name "AT1G29080"; oId "AT1G29080.1"; nearest_ref "AT1G29080.1"; class_code "="; tss_id "TSS7451"; p_id "P6039";
Chr1	Cufflinks	exon	10162983	10163689	.	-	.	gene_id "XLOC_005859"; transcript_id "TCONS_00008988"; exon_number "1"; gene_name "AT1G29090"; oId "AT1G29090.1"; nearest_ref "AT1G29090.1"; class_code "="; tss_id "TSS7452"; p_id "P6040";
Chr1	Cufflinks	exon	10163905	10164452	.	-	.	gene_id "XLOC_005859"; transcript_id "TCONS_00008988"; exon_number "2"; gene_name "AT1G29090"; oId "AT1G29090.1"; nearest_ref "AT1G29090.1"; class_code "="; tss_id "TSS7452"; p_id "P6040";
Chr1	Cufflinks	exon	10183797	10184324	.	-	.	gene_id "XLOC_005860"; transcript_id "TCONS_00008989"; exon_number "1"; gene_name "DOF1.5"; oId "AT1G29160.1"; nearest_ref "AT1G29160.1"; class_code "="; tss_id "TSS7453"; p_id "P6041";
Chr1	Cufflinks	exon	10190001	10190402	.	-	.	gene_id "XLOC_005861"; transcript_id "TCONS_00014467"; exon_number "1"; gene_name "WAVE2"; oId "CUFF.9459.1"; nearest_ref "AT1G29170.3"; class_code "j"; tss_id "TSS7454";
Chr1	Cufflinks	exon	10190530	10190839	.	-	.	gene_id "XLOC_005861"; transcript_id "TCONS_00014467"; exon_number "2"; gene_name "WAVE2"; oId "CUFF.9459.1"; nearest_ref "AT1G29170.3"; class_code "j"; tss_id "TSS7454";
Chr1	Cufflinks	exon	10190964	10193142	.	-	.	gene_id "XLOC_005861"; transcript_id "TCONS_00014467"; exon_number "3"; gene_name "WAVE2"; oId "CUFF.9459.1"; nearest_ref "AT1G29170.3"; class_code "j"; tss_id "TSS7454";
Chr1	Cufflinks	exon	10193221	10193288	.	-	.	gene_id "XLOC_005861"; transcript_id "TCONS_00014467"; exon_number "4"; gene_name "WAVE2"; oId "CUFF.9459.1"; nearest_ref "AT1G29170.3"; class_code "j"; tss_id "TSS7454";
Chr1	Cufflinks	exon	10193377	10193506	.	-	.	gene_id "XLOC_005861"; transcript_id "TCONS_00014467"; exon_number "5"; gene_name "WAVE2"; oId "CUFF.9459.1"; nearest_ref "AT1G29170.3"; class_code "j"; tss_id "TSS7454";
Chr1	Cufflinks	exon	10193600	10193886	.	-	.	gene_id "XLOC_005861"; transcript_id "TCONS_00014467"; exon_number "6"; gene_name "WAVE2"; oId "CUFF.9459.1"; nearest_ref "AT1G29170.3"; class_code "j"; tss_id "TSS7454";
Chr1	Cufflinks	exon	10190214	10190402	.	-	.	gene_id "XLOC_005861"; transcript_id "TCONS_00008990"; exon_number "1"; gene_name "WAVE2"; oId "CUFF.5979.3"; nearest_ref "AT1G29170.3"; class_code "j"; tss_id "TSS7455";
Chr1	Cufflinks	exon	10190530	10190632	.	-	.	gene_id "XLOC_005861"; transcript_id "TCONS_00008990"; exon_number "2"; gene_name "WAVE2"; oId "CUFF.5979.3"; nearest_ref "AT1G29170.3"; class_code "j"; tss_id "TSS7455";
Chr1	Cufflinks	exon	10190747	10190839	.	-	.	gene_id "XLOC_005861"; transcript_id "TCONS_00008990"; exon_number "3"; gene_name "WAVE2"; oId "CUFF.5979.3"; nearest_ref "AT1G29170.3"; class_code "j"; tss_id "TSS7455";
Chr1	Cufflinks	exon	10190964	10193142	.	-	.	gene_id "XLOC_005861"; transcript_id "TCONS_00008990"; exon_number "4"; gene_name "WAVE2"; oId "CUFF.5979.3"; nearest_ref "AT1G29170.3"; class_code "j"; tss_id "TSS7455";
Chr1	Cufflinks	exon	10193221	10193369	.	-	.	gene_id "XLOC_005861"; transcript_id "TCONS_00008990"; exon_number "5"; gene_name "WAVE2"; oId "CUFF.5979.3"; nearest_ref "AT1G29170.3"; class_code "j"; tss_id "TSS7455";
Chr1	Cufflinks	exon	10190214	10190402	.	-	.	gene_id "XLOC_005861"; transcript_id "TCONS_00008991"; exon_number "1"; gene_name "WAVE2"; oId "AT1G29170.3"; nearest_ref "AT1G29170.3"; class_code "="; tss_id "TSS7456"; p_id "P6043";
Chr1	Cufflinks	exon	10190530	10190632	.	-	.	gene_id "XLOC_005861"; transcript_id "TCONS_00008991"; exon_number "2"; gene_name "WAVE2"; oId "AT1G29170.3"; nearest_ref "AT1G29170.3"; class_code "="; tss_id "TSS7456"; p_id "P6043";
Chr1	Cufflinks	exon	10190747	10190839	.	-	.	gene_id "XLOC_005861"; transcript_id "TCONS_00008991"; exon_number "3"; gene_name "WAVE2"; oId "AT1G29170.3"; nearest_ref "AT1G29170.3"; class_code "="; tss_id "TSS7456"; p_id "P6043";
Chr1	Cufflinks	exon	10190964	10193142	.	-	.	gene_id "XLOC_005861"; transcript_id "TCONS_00008991"; exon_number "4"; gene_name "WAVE2"; oId "AT1G29170.3"; nearest_ref "AT1G29170.3"; class_code "="; tss_id "TSS7456"; p_id "P6043";
Chr1	Cufflinks	exon	10193221	10193288	.	-	.	gene_id "XLOC_005861"; transcript_id "TCONS_00008991"; exon_number "5"; gene_name "WAVE2"; oId "AT1G29170.3"; nearest_ref "AT1G29170.3"; class_code "="; tss_id "TSS7456"; p_id "P6043";
Chr1	Cufflinks	exon	10193377	10193506	.	-	.	gene_id "XLOC_005861"; transcript_id "TCONS_00008991"; exon_number "6"; gene_name "WAVE2"; oId "AT1G29170.3"; nearest_ref "AT1G29170.3"; class_code "="; tss_id "TSS7456"; p_id "P6043";
Chr1	Cufflinks	exon	10193600	10193723	.	-	.	gene_id "XLOC_005861"; transcript_id "TCONS_00008991"; exon_number "7"; gene_name "WAVE2"; oId "AT1G29170.3"; nearest_ref "AT1G29170.3"; class_code "="; tss_id "TSS7456"; p_id "P6043";
Chr1	Cufflinks	exon	10194126	10194289	.	-	.	gene_id "XLOC_005861"; transcript_id "TCONS_00008991"; exon_number "8"; gene_name "WAVE2"; oId "AT1G29170.3"; nearest_ref "AT1G29170.3"; class_code "="; tss_id "TSS7456"; p_id "P6043";
Chr1	Cufflinks	exon	10194764	10194900	.	-	.	gene_id "XLOC_005861"; transcript_id "TCONS_00008991"; exon_number "9"; gene_name "WAVE2"; oId "AT1G29170.3"; nearest_ref "AT1G29170.3"; class_code "="; tss_id "TSS7456"; p_id "P6043";
Chr1	Cufflinks	exon	10190214	10190402	.	-	.	gene_id "XLOC_005861"; transcript_id "TCONS_00008993"; exon_number "1"; gene_name "WAVE2"; oId "CUFF.5979.4"; nearest_ref "AT1G29170.3"; class_code "j"; tss_id "TSS7457";
Chr1	Cufflinks	exon	10190530	10190839	.	-	.	gene_id "XLOC_005861"; transcript_id "TCONS_00008993"; exon_number "2"; gene_name "WAVE2"; oId "CUFF.5979.4"; nearest_ref "AT1G29170.3"; class_code "j"; tss_id "TSS7457";
Chr1	Cufflinks	exon	10190964	10193138	.	-	.	gene_id "XLOC_005861"; transcript_id "TCONS_00008993"; exon_number "3"; gene_name "WAVE2"; oId "CUFF.5979.4"; nearest_ref "AT1G29170.3"; class_code "j"; tss_id "TSS7457";
Chr1	Cufflinks	exon	10193221	10193288	.	-	.	gene_id "XLOC_005861"; transcript_id "TCONS_00008993"; exon_number "4"; gene_name "WAVE2"; oId "CUFF.5979.4"; nearest_ref "AT1G29170.3"; class_code "j"; tss_id "TSS7457";
Chr1	Cufflinks	exon	10193377	10193515	.	-	.	gene_id "XLOC_005861"; transcript_id "TCONS_00008993"; exon_number "5"; gene_name "WAVE2"; oId "CUFF.5979.4"; nearest_ref "AT1G29170.3"; class_code "j"; tss_id "TSS7457";
Chr1	Cufflinks	exon	10193609	10193723	.	-	.	gene_id "XLOC_005861"; transcript_id "TCONS_00008993"; exon_number "6"; gene_name "WAVE2"; oId "CUFF.5979.4"; nearest_ref "AT1G29170.3"; class_code "j"; tss_id "TSS7457";
Chr1	Cufflinks	exon	10194126	10194289	.	-	.	gene_id "XLOC_005861"; transcript_id "TCONS_00008993"; exon_number "7"; gene_name "WAVE2"; oId "CUFF.5979.4"; nearest_ref "AT1G29170.3"; class_code "j"; tss_id "TSS7457";
Chr1	Cufflinks	exon	10194764	10195161	.	-	.	gene_id "XLOC_005861"; transcript_id "TCONS_00008993"; exon_number "8"; gene_name "WAVE2"; oId "CUFF.5979.4"; nearest_ref "AT1G29170.3"; class_code "j"; tss_id "TSS7457";
Chr1	Cufflinks	exon	10190214	10190402	.	-	.	gene_id "XLOC_005861"; transcript_id "TCONS_00008992"; exon_number "1"; gene_name "WAVE2"; oId "CUFF.5979.2"; nearest_ref "AT1G29170.3"; class_code "j"; tss_id "TSS7457";
Chr1	Cufflinks	exon	10190530	10190839	.	-	.	gene_id "XLOC_005861"; transcript_id "TCONS_00008992"; exon_number "2"; gene_name "WAVE2"; oId "CUFF.5979.2"; nearest_ref "AT1G29170.3"; class_code "j"; tss_id "TSS7457";
Chr1	Cufflinks	exon	10190964	10193138	.	-	.	gene_id "XLOC_005861"; transcript_id "TCONS_00008992"; exon_number "3"; gene_name "WAVE2"; oId "CUFF.5979.2"; nearest_ref "AT1G29170.3"; class_code "j"; tss_id "TSS7457";
Chr1	Cufflinks	exon	10193221	10193288	.	-	.	gene_id "XLOC_005861"; transcript_id "TCONS_00008992"; exon_number "4"; gene_name "WAVE2"; oId "CUFF.5979.2"; nearest_ref "AT1G29170.3"; class_code "j"; tss_id "TSS7457";
Chr1	Cufflinks	exon	10193377	10193506	.	-	.	gene_id "XLOC_005861"; transcript_id "TCONS_00008992"; exon_number "5"; gene_name "WAVE2"; oId "CUFF.5979.2"; nearest_ref "AT1G29170.3"; class_code "j"; tss_id "TSS7457";
Chr1	Cufflinks	exon	10193600	10193723	.	-	.	gene_id "XLOC_005861"; transcript_id "TCONS_00008992"; exon_number "6"; gene_name "WAVE2"; oId "CUFF.5979.2"; nearest_ref "AT1G29170.3"; class_code "j"; tss_id "TSS7457";
Chr1	Cufflinks	exon	10194126	10194289	.	-	.	gene_id "XLOC_005861"; transcript_id "TCONS_00008992"; exon_number "7"; gene_name "WAVE2"; oId "CUFF.5979.2"; nearest_ref "AT1G29170.3"; class_code "j"; tss_id "TSS7457";
Chr1	Cufflinks	exon	10194764	10195161	.	-	.	gene_id "XLOC_005861"; transcript_id "TCONS_00008992"; exon_number "8"; gene_name "WAVE2"; oId "CUFF.5979.2"; nearest_ref "AT1G29170.3"; class_code "j"; tss_id "TSS7457";
Chr1	Cufflinks	exon	10190352	10190402	.	-	.	gene_id "XLOC_005861"; transcript_id "TCONS_00008995"; exon_number "1"; gene_name "WAVE2"; oId "AT1G29170.2"; nearest_ref "AT1G29170.2"; class_code "="; tss_id "TSS7456"; p_id "P6042";
Chr1	Cufflinks	exon	10190530	10190839	.	-	.	gene_id "XLOC_005861"; transcript_id "TCONS_00008995"; exon_number "2"; gene_name "WAVE2"; oId "AT1G29170.2"; nearest_ref "AT1G29170.2"; class_code "="; tss_id "TSS7456"; p_id "P6042";
Chr1	Cufflinks	exon	10190964	10193142	.	-	.	gene_id "XLOC_005861"; transcript_id "TCONS_00008995"; exon_number "3"; gene_name "WAVE2"; oId "AT1G29170.2"; nearest_ref "AT1G29170.2"; class_code "="; tss_id "TSS7456"; p_id "P6042";
Chr1	Cufflinks	exon	10193221	10193288	.	-	.	gene_id "XLOC_005861"; transcript_id "TCONS_00008995"; exon_number "4"; gene_name "WAVE2"; oId "AT1G29170.2"; nearest_ref "AT1G29170.2"; class_code "="; tss_id "TSS7456"; p_id "P6042";
Chr1	Cufflinks	exon	10193377	10193506	.	-	.	gene_id "XLOC_005861"; transcript_id "TCONS_00008995"; exon_number "5"; gene_name "WAVE2"; oId "AT1G29170.2"; nearest_ref "AT1G29170.2"; class_code "="; tss_id "TSS7456"; p_id "P6042";
Chr1	Cufflinks	exon	10193600	10193723	.	-	.	gene_id "XLOC_005861"; transcript_id "TCONS_00008995"; exon_number "6"; gene_name "WAVE2"; oId "AT1G29170.2"; nearest_ref "AT1G29170.2"; class_code "="; tss_id "TSS7456"; p_id "P6042";
Chr1	Cufflinks	exon	10194126	10194289	.	-	.	gene_id "XLOC_005861"; transcript_id "TCONS_00008995"; exon_number "7"; gene_name "WAVE2"; oId "AT1G29170.2"; nearest_ref "AT1G29170.2"; class_code "="; tss_id "TSS7456"; p_id "P6042";
Chr1	Cufflinks	exon	10194764	10194900	.	-	.	gene_id "XLOC_005861"; transcript_id "TCONS_00008995"; exon_number "8"; gene_name "WAVE2"; oId "AT1G29170.2"; nearest_ref "AT1G29170.2"; class_code "="; tss_id "TSS7456"; p_id "P6042";
Chr1	Cufflinks	exon	10190352	10190402	.	-	.	gene_id "XLOC_005861"; transcript_id "TCONS_00008994"; exon_number "1"; gene_name "WAVE2"; oId "AT1G29170.1"; nearest_ref "AT1G29170.1"; class_code "="; tss_id "TSS7456"; p_id "P6044";
Chr1	Cufflinks	exon	10190530	10190646	.	-	.	gene_id "XLOC_005861"; transcript_id "TCONS_00008994"; exon_number "2"; gene_name "WAVE2"; oId "AT1G29170.1"; nearest_ref "AT1G29170.1"; class_code "="; tss_id "TSS7456"; p_id "P6044";
Chr1	Cufflinks	exon	10190747	10190839	.	-	.	gene_id "XLOC_005861"; transcript_id "TCONS_00008994"; exon_number "3"; gene_name "WAVE2"; oId "AT1G29170.1"; nearest_ref "AT1G29170.1"; class_code "="; tss_id "TSS7456"; p_id "P6044";
Chr1	Cufflinks	exon	10190964	10193142	.	-	.	gene_id "XLOC_005861"; transcript_id "TCONS_00008994"; exon_number "4"; gene_name "WAVE2"; oId "AT1G29170.1"; nearest_ref "AT1G29170.1"; class_code "="; tss_id "TSS7456"; p_id "P6044";
Chr1	Cufflinks	exon	10193221	10193288	.	-	.	gene_id "XLOC_005861"; transcript_id "TCONS_00008994"; exon_number "5"; gene_name "WAVE2"; oId "AT1G29170.1"; nearest_ref "AT1G29170.1"; class_code "="; tss_id "TSS7456"; p_id "P6044";
Chr1	Cufflinks	exon	10193377	10193506	.	-	.	gene_id "XLOC_005861"; transcript_id "TCONS_00008994"; exon_number "6"; gene_name "WAVE2"; oId "AT1G29170.1"; nearest_ref "AT1G29170.1"; class_code "="; tss_id "TSS7456"; p_id "P6044";
Chr1	Cufflinks	exon	10193600	10193723	.	-	.	gene_id "XLOC_005861"; transcript_id "TCONS_00008994"; exon_number "7"; gene_name "WAVE2"; oId "AT1G29170.1"; nearest_ref "AT1G29170.1"; class_code "="; tss_id "TSS7456"; p_id "P6044";
Chr1	Cufflinks	exon	10194126	10194289	.	-	.	gene_id "XLOC_005861"; transcript_id "TCONS_00008994"; exon_number "8"; gene_name "WAVE2"; oId "AT1G29170.1"; nearest_ref "AT1G29170.1"; class_code "="; tss_id "TSS7456"; p_id "P6044";
Chr1	Cufflinks	exon	10194764	10194900	.	-	.	gene_id "XLOC_005861"; transcript_id "TCONS_00008994"; exon_number "9"; gene_name "WAVE2"; oId "AT1G29170.1"; nearest_ref "AT1G29170.1"; class_code "="; tss_id "TSS7456"; p_id "P6044";
Chr1	Cufflinks	exon	10193978	10194289	.	-	.	gene_id "XLOC_005861"; transcript_id "TCONS_00014468"; exon_number "1"; gene_name "WAVE2"; oId "CUFF.9459.5"; nearest_ref "AT1G29170.3"; class_code "j"; tss_id "TSS7457";
Chr1	Cufflinks	exon	10194764	10195181	.	-	.	gene_id "XLOC_005861"; transcript_id "TCONS_00014468"; exon_number "2"; gene_name "WAVE2"; oId "CUFF.9459.5"; nearest_ref "AT1G29170.3"; class_code "j"; tss_id "TSS7457";
Chr1	Cufflinks	exon	10201045	10201799	.	-	.	gene_id "XLOC_005862"; transcript_id "TCONS_00008996"; exon_number "1"; gene_name "AT1G29190"; oId "AT1G29190.1"; nearest_ref "AT1G29190.1"; class_code "="; tss_id "TSS7458";
Chr1	Cufflinks	exon	10202536	10203396	.	-	.	gene_id "XLOC_005863"; transcript_id "TCONS_00008997"; exon_number "1"; gene_name "AT1G29195"; oId "AT1G29195.1"; nearest_ref "AT1G29195.1"; class_code "="; tss_id "TSS7459"; p_id "P6045";
Chr1	Cufflinks	exon	10207306	10207378	.	-	.	gene_id "XLOC_005864"; transcript_id "TCONS_00008998"; exon_number "1"; gene_name "AT1G29210"; oId "AT1G29210.1"; nearest_ref "AT1G29210.1"; class_code "="; tss_id "TSS7460";
Chr1	Cufflinks	exon	10210225	10210744	.	-	.	gene_id "XLOC_005865"; transcript_id "TCONS_00016643"; exon_number "1"; gene_name "AT1G29220"; oId "CUFF.10399.2"; nearest_ref "AT1G29220.2"; class_code "j"; tss_id "TSS7461";
Chr1	Cufflinks	exon	10210841	10210963	.	-	.	gene_id "XLOC_005865"; transcript_id "TCONS_00016643"; exon_number "2"; gene_name "AT1G29220"; oId "CUFF.10399.2"; nearest_ref "AT1G29220.2"; class_code "j"; tss_id "TSS7461";
Chr1	Cufflinks	exon	10211064	10211149	.	-	.	gene_id "XLOC_005865"; transcript_id "TCONS_00016643"; exon_number "3"; gene_name "AT1G29220"; oId "CUFF.10399.2"; nearest_ref "AT1G29220.2"; class_code "j"; tss_id "TSS7461";
Chr1	Cufflinks	exon	10211242	10211373	.	-	.	gene_id "XLOC_005865"; transcript_id "TCONS_00016643"; exon_number "4"; gene_name "AT1G29220"; oId "CUFF.10399.2"; nearest_ref "AT1G29220.2"; class_code "j"; tss_id "TSS7461";
Chr1	Cufflinks	exon	10211606	10211807	.	-	.	gene_id "XLOC_005865"; transcript_id "TCONS_00016643"; exon_number "5"; gene_name "AT1G29220"; oId "CUFF.10399.2"; nearest_ref "AT1G29220.2"; class_code "j"; tss_id "TSS7461";
Chr1	Cufflinks	exon	10212134	10212725	.	-	.	gene_id "XLOC_005865"; transcript_id "TCONS_00016643"; exon_number "6"; gene_name "AT1G29220"; oId "CUFF.10399.2"; nearest_ref "AT1G29220.2"; class_code "j"; tss_id "TSS7461";
Chr1	Cufflinks	exon	10210225	10210963	.	-	.	gene_id "XLOC_005865"; transcript_id "TCONS_00016642"; exon_number "1"; gene_name "AT1G29220"; oId "CUFF.10399.1"; nearest_ref "AT1G29220.2"; class_code "j"; tss_id "TSS7461";
Chr1	Cufflinks	exon	10211064	10211158	.	-	.	gene_id "XLOC_005865"; transcript_id "TCONS_00016642"; exon_number "2"; gene_name "AT1G29220"; oId "CUFF.10399.1"; nearest_ref "AT1G29220.2"; class_code "j"; tss_id "TSS7461";
Chr1	Cufflinks	exon	10211242	10211374	.	-	.	gene_id "XLOC_005865"; transcript_id "TCONS_00016642"; exon_number "3"; gene_name "AT1G29220"; oId "CUFF.10399.1"; nearest_ref "AT1G29220.2"; class_code "j"; tss_id "TSS7461";
Chr1	Cufflinks	exon	10211606	10211807	.	-	.	gene_id "XLOC_005865"; transcript_id "TCONS_00016642"; exon_number "4"; gene_name "AT1G29220"; oId "CUFF.10399.1"; nearest_ref "AT1G29220.2"; class_code "j"; tss_id "TSS7461";
Chr1	Cufflinks	exon	10212134	10212725	.	-	.	gene_id "XLOC_005865"; transcript_id "TCONS_00016642"; exon_number "5"; gene_name "AT1G29220"; oId "CUFF.10399.1"; nearest_ref "AT1G29220.2"; class_code "j"; tss_id "TSS7461";
Chr1	Cufflinks	exon	10210375	10210744	.	-	.	gene_id "XLOC_005865"; transcript_id "TCONS_00014469"; exon_number "1"; gene_name "AT1G29220"; oId "CUFF.12534.1"; nearest_ref "AT1G29220.2"; class_code "j"; tss_id "TSS7462";
Chr1	Cufflinks	exon	10210842	10210963	.	-	.	gene_id "XLOC_005865"; transcript_id "TCONS_00014469"; exon_number "2"; gene_name "AT1G29220"; oId "CUFF.12534.1"; nearest_ref "AT1G29220.2"; class_code "j"; tss_id "TSS7462";
Chr1	Cufflinks	exon	10211064	10211149	.	-	.	gene_id "XLOC_005865"; transcript_id "TCONS_00014469"; exon_number "3"; gene_name "AT1G29220"; oId "CUFF.12534.1"; nearest_ref "AT1G29220.2"; class_code "j"; tss_id "TSS7462";
Chr1	Cufflinks	exon	10211242	10211373	.	-	.	gene_id "XLOC_005865"; transcript_id "TCONS_00014469"; exon_number "4"; gene_name "AT1G29220"; oId "CUFF.12534.1"; nearest_ref "AT1G29220.2"; class_code "j"; tss_id "TSS7462";
Chr1	Cufflinks	exon	10211606	10211807	.	-	.	gene_id "XLOC_005865"; transcript_id "TCONS_00014469"; exon_number "5"; gene_name "AT1G29220"; oId "CUFF.12534.1"; nearest_ref "AT1G29220.2"; class_code "j"; tss_id "TSS7462";
Chr1	Cufflinks	exon	10211904	10212103	.	-	.	gene_id "XLOC_005865"; transcript_id "TCONS_00014469"; exon_number "6"; gene_name "AT1G29220"; oId "CUFF.12534.1"; nearest_ref "AT1G29220.2"; class_code "j"; tss_id "TSS7462";
Chr1	Cufflinks	exon	10210520	10210744	.	-	.	gene_id "XLOC_005865"; transcript_id "TCONS_00008999"; exon_number "1"; gene_name "AT1G29220"; oId "AT1G29220.1"; nearest_ref "AT1G29220.1"; class_code "="; tss_id "TSS7461"; p_id "P6046";
Chr1	Cufflinks	exon	10210842	10210963	.	-	.	gene_id "XLOC_005865"; transcript_id "TCONS_00008999"; exon_number "2"; gene_name "AT1G29220"; oId "AT1G29220.1"; nearest_ref "AT1G29220.1"; class_code "="; tss_id "TSS7461"; p_id "P6046";
Chr1	Cufflinks	exon	10211064	10211158	.	-	.	gene_id "XLOC_005865"; transcript_id "TCONS_00008999"; exon_number "3"; gene_name "AT1G29220"; oId "AT1G29220.1"; nearest_ref "AT1G29220.1"; class_code "="; tss_id "TSS7461"; p_id "P6046";
Chr1	Cufflinks	exon	10211242	10211373	.	-	.	gene_id "XLOC_005865"; transcript_id "TCONS_00008999"; exon_number "4"; gene_name "AT1G29220"; oId "AT1G29220.1"; nearest_ref "AT1G29220.1"; class_code "="; tss_id "TSS7461"; p_id "P6046";
Chr1	Cufflinks	exon	10211606	10211807	.	-	.	gene_id "XLOC_005865"; transcript_id "TCONS_00008999"; exon_number "5"; gene_name "AT1G29220"; oId "AT1G29220.1"; nearest_ref "AT1G29220.1"; class_code "="; tss_id "TSS7461"; p_id "P6046";
Chr1	Cufflinks	exon	10212134	10212722	.	-	.	gene_id "XLOC_005865"; transcript_id "TCONS_00008999"; exon_number "6"; gene_name "AT1G29220"; oId "AT1G29220.1"; nearest_ref "AT1G29220.1"; class_code "="; tss_id "TSS7461"; p_id "P6046";
Chr1	Cufflinks	exon	10210648	10210744	.	-	.	gene_id "XLOC_005865"; transcript_id "TCONS_00009000"; exon_number "1"; gene_name "AT1G29220"; oId "AT1G29220.2"; nearest_ref "AT1G29220.2"; class_code "="; tss_id "TSS7461"; p_id "P6047";
Chr1	Cufflinks	exon	10210842	10210963	.	-	.	gene_id "XLOC_005865"; transcript_id "TCONS_00009000"; exon_number "2"; gene_name "AT1G29220"; oId "AT1G29220.2"; nearest_ref "AT1G29220.2"; class_code "="; tss_id "TSS7461"; p_id "P6047";
Chr1	Cufflinks	exon	10211064	10211158	.	-	.	gene_id "XLOC_005865"; transcript_id "TCONS_00009000"; exon_number "3"; gene_name "AT1G29220"; oId "AT1G29220.2"; nearest_ref "AT1G29220.2"; class_code "="; tss_id "TSS7461"; p_id "P6047";
Chr1	Cufflinks	exon	10211242	10211373	.	-	.	gene_id "XLOC_005865"; transcript_id "TCONS_00009000"; exon_number "4"; gene_name "AT1G29220"; oId "AT1G29220.2"; nearest_ref "AT1G29220.2"; class_code "="; tss_id "TSS7461"; p_id "P6047";
Chr1	Cufflinks	exon	10211606	10211807	.	-	.	gene_id "XLOC_005865"; transcript_id "TCONS_00009000"; exon_number "5"; gene_name "AT1G29220"; oId "AT1G29220.2"; nearest_ref "AT1G29220.2"; class_code "="; tss_id "TSS7461"; p_id "P6047";
Chr1	Cufflinks	exon	10211904	10211939	.	-	.	gene_id "XLOC_005865"; transcript_id "TCONS_00009000"; exon_number "6"; gene_name "AT1G29220"; oId "AT1G29220.2"; nearest_ref "AT1G29220.2"; class_code "="; tss_id "TSS7461"; p_id "P6047";
Chr1	Cufflinks	exon	10212134	10212722	.	-	.	gene_id "XLOC_005865"; transcript_id "TCONS_00009000"; exon_number "7"; gene_name "AT1G29220"; oId "AT1G29220.2"; nearest_ref "AT1G29220.2"; class_code "="; tss_id "TSS7461"; p_id "P6047";
Chr1	Cufflinks	exon	10216779	10217061	.	-	.	gene_id "XLOC_005866"; transcript_id "TCONS_00009001"; exon_number "1"; gene_name "AT1G29240"; oId "AT1G29240.1"; nearest_ref "AT1G29240.1"; class_code "="; tss_id "TSS7463"; p_id "P6048";
Chr1	Cufflinks	exon	10217150	10217887	.	-	.	gene_id "XLOC_005866"; transcript_id "TCONS_00009001"; exon_number "2"; gene_name "AT1G29240"; oId "AT1G29240.1"; nearest_ref "AT1G29240.1"; class_code "="; tss_id "TSS7463"; p_id "P6048";
Chr1	Cufflinks	exon	10217968	10219016	.	-	.	gene_id "XLOC_005866"; transcript_id "TCONS_00009001"; exon_number "3"; gene_name "AT1G29240"; oId "AT1G29240.1"; nearest_ref "AT1G29240.1"; class_code "="; tss_id "TSS7463"; p_id "P6048";
Chr1	Cufflinks	exon	10219623	10219846	.	-	.	gene_id "XLOC_005866"; transcript_id "TCONS_00009001"; exon_number "4"; gene_name "AT1G29240"; oId "AT1G29240.1"; nearest_ref "AT1G29240.1"; class_code "="; tss_id "TSS7463"; p_id "P6048";
Chr1	Cufflinks	exon	10223266	10223556	.	-	.	gene_id "XLOC_005867"; transcript_id "TCONS_00009002"; exon_number "1"; gene_name "AT1G29250"; oId "AT1G29250.1"; nearest_ref "AT1G29250.1"; class_code "="; tss_id "TSS7464"; p_id "P6049";
Chr1	Cufflinks	exon	10223681	10223745	.	-	.	gene_id "XLOC_005867"; transcript_id "TCONS_00009002"; exon_number "2"; gene_name "AT1G29250"; oId "AT1G29250.1"; nearest_ref "AT1G29250.1"; class_code "="; tss_id "TSS7464"; p_id "P6049";
Chr1	Cufflinks	exon	10223846	10223908	.	-	.	gene_id "XLOC_005867"; transcript_id "TCONS_00009002"; exon_number "3"; gene_name "AT1G29250"; oId "AT1G29250.1"; nearest_ref "AT1G29250.1"; class_code "="; tss_id "TSS7464"; p_id "P6049";
Chr1	Cufflinks	exon	10224142	10224190	.	-	.	gene_id "XLOC_005867"; transcript_id "TCONS_00009002"; exon_number "4"; gene_name "AT1G29250"; oId "AT1G29250.1"; nearest_ref "AT1G29250.1"; class_code "="; tss_id "TSS7464"; p_id "P6049";
Chr1	Cufflinks	exon	10224473	10224727	.	-	.	gene_id "XLOC_005867"; transcript_id "TCONS_00009002"; exon_number "5"; gene_name "AT1G29250"; oId "AT1G29250.1"; nearest_ref "AT1G29250.1"; class_code "="; tss_id "TSS7464"; p_id "P6049";
Chr1	Cufflinks	exon	10247780	10249594	.	-	.	gene_id "XLOC_005868"; transcript_id "TCONS_00009003"; exon_number "1"; gene_name "UNE1"; oId "AT1G29300.1"; nearest_ref "AT1G29300.1"; class_code "="; tss_id "TSS7465"; p_id "P6050";
Chr1	Cufflinks	exon	10258248	10258616	.	-	.	gene_id "XLOC_005869"; transcript_id "TCONS_00009004"; exon_number "1"; gene_name "ATERD2"; oId "AT1G29330.1"; nearest_ref "AT1G29330.1"; class_code "="; tss_id "TSS7466"; p_id "P6051";
Chr1	Cufflinks	exon	10258705	10258768	.	-	.	gene_id "XLOC_005869"; transcript_id "TCONS_00009004"; exon_number "2"; gene_name "ATERD2"; oId "AT1G29330.1"; nearest_ref "AT1G29330.1"; class_code "="; tss_id "TSS7466"; p_id "P6051";
Chr1	Cufflinks	exon	10258855	10258928	.	-	.	gene_id "XLOC_005869"; transcript_id "TCONS_00009004"; exon_number "3"; gene_name "ATERD2"; oId "AT1G29330.1"; nearest_ref "AT1G29330.1"; class_code "="; tss_id "TSS7466"; p_id "P6051";
Chr1	Cufflinks	exon	10259328	10259443	.	-	.	gene_id "XLOC_005869"; transcript_id "TCONS_00009004"; exon_number "4"; gene_name "ATERD2"; oId "AT1G29330.1"; nearest_ref "AT1G29330.1"; class_code "="; tss_id "TSS7466"; p_id "P6051";
Chr1	Cufflinks	exon	10260151	10260416	.	-	.	gene_id "XLOC_005869"; transcript_id "TCONS_00009004"; exon_number "5"; gene_name "ATERD2"; oId "AT1G29330.1"; nearest_ref "AT1G29330.1"; class_code "="; tss_id "TSS7466"; p_id "P6051";
Chr1	Cufflinks	exon	10260816	10261112	.	-	.	gene_id "XLOC_005869"; transcript_id "TCONS_00009004"; exon_number "6"; gene_name "ATERD2"; oId "AT1G29330.1"; nearest_ref "AT1G29330.1"; class_code "="; tss_id "TSS7466"; p_id "P6051";
Chr1	Cufflinks	exon	10268469	10269087	.	-	.	gene_id "XLOC_005870"; transcript_id "TCONS_00009005"; exon_number "1"; gene_name "AT1G29350"; oId "AT1G29350.1"; nearest_ref "AT1G29350.1"; class_code "="; tss_id "TSS7467"; p_id "P6052";
Chr1	Cufflinks	exon	10269186	10269677	.	-	.	gene_id "XLOC_005870"; transcript_id "TCONS_00009005"; exon_number "2"; gene_name "AT1G29350"; oId "AT1G29350.1"; nearest_ref "AT1G29350.1"; class_code "="; tss_id "TSS7467"; p_id "P6052";
Chr1	Cufflinks	exon	10269888	10270052	.	-	.	gene_id "XLOC_005870"; transcript_id "TCONS_00009005"; exon_number "3"; gene_name "AT1G29350"; oId "AT1G29350.1"; nearest_ref "AT1G29350.1"; class_code "="; tss_id "TSS7467"; p_id "P6052";
Chr1	Cufflinks	exon	10270267	10270552	.	-	.	gene_id "XLOC_005870"; transcript_id "TCONS_00009005"; exon_number "4"; gene_name "AT1G29350"; oId "AT1G29350.1"; nearest_ref "AT1G29350.1"; class_code "="; tss_id "TSS7467"; p_id "P6052";
Chr1	Cufflinks	exon	10270642	10270879	.	-	.	gene_id "XLOC_005870"; transcript_id "TCONS_00009005"; exon_number "5"; gene_name "AT1G29350"; oId "AT1G29350.1"; nearest_ref "AT1G29350.1"; class_code "="; tss_id "TSS7467"; p_id "P6052";
Chr1	Cufflinks	exon	10271239	10271768	.	-	.	gene_id "XLOC_005870"; transcript_id "TCONS_00009005"; exon_number "6"; gene_name "AT1G29350"; oId "AT1G29350.1"; nearest_ref "AT1G29350.1"; class_code "="; tss_id "TSS7467"; p_id "P6052";
Chr1	Cufflinks	exon	10272282	10272396	.	-	.	gene_id "XLOC_005870"; transcript_id "TCONS_00009005"; exon_number "7"; gene_name "AT1G29350"; oId "AT1G29350.1"; nearest_ref "AT1G29350.1"; class_code "="; tss_id "TSS7467"; p_id "P6052";
Chr1	Cufflinks	exon	10272479	10272596	.	-	.	gene_id "XLOC_005870"; transcript_id "TCONS_00009005"; exon_number "8"; gene_name "AT1G29350"; oId "AT1G29350.1"; nearest_ref "AT1G29350.1"; class_code "="; tss_id "TSS7467"; p_id "P6052";
Chr1	Cufflinks	exon	10273007	10273050	.	-	.	gene_id "XLOC_005870"; transcript_id "TCONS_00009005"; exon_number "9"; gene_name "AT1G29350"; oId "AT1G29350.1"; nearest_ref "AT1G29350.1"; class_code "="; tss_id "TSS7467"; p_id "P6052";
Chr1	Cufflinks	exon	10273433	10273788	.	-	.	gene_id "XLOC_005870"; transcript_id "TCONS_00009005"; exon_number "10"; gene_name "AT1G29350"; oId "AT1G29350.1"; nearest_ref "AT1G29350.1"; class_code "="; tss_id "TSS7467"; p_id "P6052";
Chr1	Cufflinks	exon	10270099	10270552	.	-	.	gene_id "XLOC_005870"; transcript_id "TCONS_00016644"; exon_number "1"; gene_name "AT1G29350"; oId "CUFF.10404.2"; nearest_ref "AT1G29350.1"; class_code "j"; tss_id "TSS7467";
Chr1	Cufflinks	exon	10270642	10270879	.	-	.	gene_id "XLOC_005870"; transcript_id "TCONS_00016644"; exon_number "2"; gene_name "AT1G29350"; oId "CUFF.10404.2"; nearest_ref "AT1G29350.1"; class_code "j"; tss_id "TSS7467";
Chr1	Cufflinks	exon	10271239	10271768	.	-	.	gene_id "XLOC_005870"; transcript_id "TCONS_00016644"; exon_number "3"; gene_name "AT1G29350"; oId "CUFF.10404.2"; nearest_ref "AT1G29350.1"; class_code "j"; tss_id "TSS7467";
Chr1	Cufflinks	exon	10272282	10272396	.	-	.	gene_id "XLOC_005870"; transcript_id "TCONS_00016644"; exon_number "4"; gene_name "AT1G29350"; oId "CUFF.10404.2"; nearest_ref "AT1G29350.1"; class_code "j"; tss_id "TSS7467";
Chr1	Cufflinks	exon	10272479	10272596	.	-	.	gene_id "XLOC_005870"; transcript_id "TCONS_00016644"; exon_number "5"; gene_name "AT1G29350"; oId "CUFF.10404.2"; nearest_ref "AT1G29350.1"; class_code "j"; tss_id "TSS7467";
Chr1	Cufflinks	exon	10273007	10273050	.	-	.	gene_id "XLOC_005870"; transcript_id "TCONS_00016644"; exon_number "6"; gene_name "AT1G29350"; oId "CUFF.10404.2"; nearest_ref "AT1G29350.1"; class_code "j"; tss_id "TSS7467";
Chr1	Cufflinks	exon	10273433	10273813	.	-	.	gene_id "XLOC_005870"; transcript_id "TCONS_00016644"; exon_number "7"; gene_name "AT1G29350"; oId "CUFF.10404.2"; nearest_ref "AT1G29350.1"; class_code "j"; tss_id "TSS7467";
Chr1	Cufflinks	exon	10273929	10275718	.	-	.	gene_id "XLOC_005871"; transcript_id "TCONS_00016645"; exon_number "1"; gene_name "AT1G29357"; oId "CUFF.10405.1"; nearest_ref "AT1G29357.2"; class_code "e"; tss_id "TSS7468";
Chr1	Cufflinks	exon	10274031	10275084	.	-	.	gene_id "XLOC_005871"; transcript_id "TCONS_00009006"; exon_number "1"; gene_name "AT1G29357"; oId "CUFF.5632.1"; nearest_ref "AT1G29357.2"; class_code "j"; tss_id "TSS7468";
Chr1	Cufflinks	exon	10275207	10275219	.	-	.	gene_id "XLOC_005871"; transcript_id "TCONS_00009006"; exon_number "2"; gene_name "AT1G29357"; oId "CUFF.5632.1"; nearest_ref "AT1G29357.2"; class_code "j"; tss_id "TSS7468";
Chr1	Cufflinks	exon	10275294	10275438	.	-	.	gene_id "XLOC_005871"; transcript_id "TCONS_00009006"; exon_number "3"; gene_name "AT1G29357"; oId "CUFF.5632.1"; nearest_ref "AT1G29357.2"; class_code "j"; tss_id "TSS7468";
Chr1	Cufflinks	exon	10275536	10275718	.	-	.	gene_id "XLOC_005871"; transcript_id "TCONS_00009006"; exon_number "4"; gene_name "AT1G29357"; oId "CUFF.5632.1"; nearest_ref "AT1G29357.2"; class_code "j"; tss_id "TSS7468";
Chr1	Cufflinks	exon	10274064	10275219	.	-	.	gene_id "XLOC_005871"; transcript_id "TCONS_00014470"; exon_number "1"; gene_name "AT1G29357"; oId "CUFF.12542.1"; nearest_ref "AT1G29357.2"; class_code "j"; tss_id "TSS7468";
Chr1	Cufflinks	exon	10275294	10275438	.	-	.	gene_id "XLOC_005871"; transcript_id "TCONS_00014470"; exon_number "2"; gene_name "AT1G29357"; oId "CUFF.12542.1"; nearest_ref "AT1G29357.2"; class_code "j"; tss_id "TSS7468";
Chr1	Cufflinks	exon	10275531	10275718	.	-	.	gene_id "XLOC_005871"; transcript_id "TCONS_00014470"; exon_number "3"; gene_name "AT1G29357"; oId "CUFF.12542.1"; nearest_ref "AT1G29357.2"; class_code "j"; tss_id "TSS7468";
Chr1	Cufflinks	exon	10274102	10275147	.	-	.	gene_id "XLOC_005871"; transcript_id "TCONS_00009007"; exon_number "1"; gene_name "AT1G29357"; oId "AT1G29357.1"; nearest_ref "AT1G29357.1"; class_code "="; tss_id "TSS7468";
Chr1	Cufflinks	exon	10275294	10275656	.	-	.	gene_id "XLOC_005871"; transcript_id "TCONS_00009007"; exon_number "2"; gene_name "AT1G29357"; oId "AT1G29357.1"; nearest_ref "AT1G29357.1"; class_code "="; tss_id "TSS7468";
Chr1	Cufflinks	exon	10274141	10275219	.	-	.	gene_id "XLOC_005871"; transcript_id "TCONS_00009008"; exon_number "1"; gene_name "AT1G29357"; oId "AT1G29357.2"; nearest_ref "AT1G29357.2"; class_code "="; tss_id "TSS7468";
Chr1	Cufflinks	exon	10275294	10275718	.	-	.	gene_id "XLOC_005871"; transcript_id "TCONS_00009008"; exon_number "2"; gene_name "AT1G29357"; oId "AT1G29357.2"; nearest_ref "AT1G29357.2"; class_code "="; tss_id "TSS7468";
Chr1	Cufflinks	exon	10277809	10278406	.	-	.	gene_id "XLOC_005872"; transcript_id "TCONS_00016646"; exon_number "1"; gene_name "AT1G29370"; oId "CUFF.10404.3"; nearest_ref "AT1G29370.1"; class_code "j"; tss_id "TSS7469";
Chr1	Cufflinks	exon	10278505	10278996	.	-	.	gene_id "XLOC_005872"; transcript_id "TCONS_00016646"; exon_number "2"; gene_name "AT1G29370"; oId "CUFF.10404.3"; nearest_ref "AT1G29370.1"; class_code "j"; tss_id "TSS7469";
Chr1	Cufflinks	exon	10279207	10279371	.	-	.	gene_id "XLOC_005872"; transcript_id "TCONS_00016646"; exon_number "3"; gene_name "AT1G29370"; oId "CUFF.10404.3"; nearest_ref "AT1G29370.1"; class_code "j"; tss_id "TSS7469";
Chr1	Cufflinks	exon	10279586	10280198	.	-	.	gene_id "XLOC_005872"; transcript_id "TCONS_00016646"; exon_number "4"; gene_name "AT1G29370"; oId "CUFF.10404.3"; nearest_ref "AT1G29370.1"; class_code "j"; tss_id "TSS7469";
Chr1	Cufflinks	exon	10280556	10281085	.	-	.	gene_id "XLOC_005872"; transcript_id "TCONS_00016646"; exon_number "5"; gene_name "AT1G29370"; oId "CUFF.10404.3"; nearest_ref "AT1G29370.1"; class_code "j"; tss_id "TSS7469";
Chr1	Cufflinks	exon	10281695	10281809	.	-	.	gene_id "XLOC_005872"; transcript_id "TCONS_00016646"; exon_number "6"; gene_name "AT1G29370"; oId "CUFF.10404.3"; nearest_ref "AT1G29370.1"; class_code "j"; tss_id "TSS7469";
Chr1	Cufflinks	exon	10281890	10282007	.	-	.	gene_id "XLOC_005872"; transcript_id "TCONS_00016646"; exon_number "7"; gene_name "AT1G29370"; oId "CUFF.10404.3"; nearest_ref "AT1G29370.1"; class_code "j"; tss_id "TSS7469";
Chr1	Cufflinks	exon	10282418	10282461	.	-	.	gene_id "XLOC_005872"; transcript_id "TCONS_00016646"; exon_number "8"; gene_name "AT1G29370"; oId "CUFF.10404.3"; nearest_ref "AT1G29370.1"; class_code "j"; tss_id "TSS7469";
Chr1	Cufflinks	exon	10282844	10283204	.	-	.	gene_id "XLOC_005872"; transcript_id "TCONS_00016646"; exon_number "9"; gene_name "AT1G29370"; oId "CUFF.10404.3"; nearest_ref "AT1G29370.1"; class_code "j"; tss_id "TSS7469";
Chr1	Cufflinks	exon	10277890	10278406	.	-	.	gene_id "XLOC_005872"; transcript_id "TCONS_00009009"; exon_number "1"; gene_name "AT1G29370"; oId "AT1G29370.1"; nearest_ref "AT1G29370.1"; class_code "="; tss_id "TSS7469"; p_id "P6053";
Chr1	Cufflinks	exon	10278505	10278996	.	-	.	gene_id "XLOC_005872"; transcript_id "TCONS_00009009"; exon_number "2"; gene_name "AT1G29370"; oId "AT1G29370.1"; nearest_ref "AT1G29370.1"; class_code "="; tss_id "TSS7469"; p_id "P6053";
Chr1	Cufflinks	exon	10279207	10279371	.	-	.	gene_id "XLOC_005872"; transcript_id "TCONS_00009009"; exon_number "3"; gene_name "AT1G29370"; oId "AT1G29370.1"; nearest_ref "AT1G29370.1"; class_code "="; tss_id "TSS7469"; p_id "P6053";
Chr1	Cufflinks	exon	10279586	10279871	.	-	.	gene_id "XLOC_005872"; transcript_id "TCONS_00009009"; exon_number "4"; gene_name "AT1G29370"; oId "AT1G29370.1"; nearest_ref "AT1G29370.1"; class_code "="; tss_id "TSS7469"; p_id "P6053";
Chr1	Cufflinks	exon	10279961	10280198	.	-	.	gene_id "XLOC_005872"; transcript_id "TCONS_00009009"; exon_number "5"; gene_name "AT1G29370"; oId "AT1G29370.1"; nearest_ref "AT1G29370.1"; class_code "="; tss_id "TSS7469"; p_id "P6053";
Chr1	Cufflinks	exon	10280556	10281085	.	-	.	gene_id "XLOC_005872"; transcript_id "TCONS_00009009"; exon_number "6"; gene_name "AT1G29370"; oId "AT1G29370.1"; nearest_ref "AT1G29370.1"; class_code "="; tss_id "TSS7469"; p_id "P6053";
Chr1	Cufflinks	exon	10281695	10281809	.	-	.	gene_id "XLOC_005872"; transcript_id "TCONS_00009009"; exon_number "7"; gene_name "AT1G29370"; oId "AT1G29370.1"; nearest_ref "AT1G29370.1"; class_code "="; tss_id "TSS7469"; p_id "P6053";
Chr1	Cufflinks	exon	10281890	10282007	.	-	.	gene_id "XLOC_005872"; transcript_id "TCONS_00009009"; exon_number "8"; gene_name "AT1G29370"; oId "AT1G29370.1"; nearest_ref "AT1G29370.1"; class_code "="; tss_id "TSS7469"; p_id "P6053";
Chr1	Cufflinks	exon	10282418	10282461	.	-	.	gene_id "XLOC_005872"; transcript_id "TCONS_00009009"; exon_number "9"; gene_name "AT1G29370"; oId "AT1G29370.1"; nearest_ref "AT1G29370.1"; class_code "="; tss_id "TSS7469"; p_id "P6053";
Chr1	Cufflinks	exon	10282844	10283198	.	-	.	gene_id "XLOC_005872"; transcript_id "TCONS_00009009"; exon_number "10"; gene_name "AT1G29370"; oId "AT1G29370.1"; nearest_ref "AT1G29370.1"; class_code "="; tss_id "TSS7469"; p_id "P6053";
Chr1	Cufflinks	exon	10279373	10279395	.	-	.	gene_id "XLOC_005872"; transcript_id "TCONS_00009010"; exon_number "1"; gene_name "AT1G29370"; oId "CUFF.5631.3"; nearest_ref "AT1G29370.1"; class_code "j"; tss_id "TSS7469";
Chr1	Cufflinks	exon	10279613	10279871	.	-	.	gene_id "XLOC_005872"; transcript_id "TCONS_00009010"; exon_number "2"; gene_name "AT1G29370"; oId "CUFF.5631.3"; nearest_ref "AT1G29370.1"; class_code "j"; tss_id "TSS7469";
Chr1	Cufflinks	exon	10279961	10280214	.	-	.	gene_id "XLOC_005872"; transcript_id "TCONS_00009010"; exon_number "3"; gene_name "AT1G29370"; oId "CUFF.5631.3"; nearest_ref "AT1G29370.1"; class_code "j"; tss_id "TSS7469";
Chr1	Cufflinks	exon	10280572	10281085	.	-	.	gene_id "XLOC_005872"; transcript_id "TCONS_00009010"; exon_number "4"; gene_name "AT1G29370"; oId "CUFF.5631.3"; nearest_ref "AT1G29370.1"; class_code "j"; tss_id "TSS7469";
Chr1	Cufflinks	exon	10281695	10281809	.	-	.	gene_id "XLOC_005872"; transcript_id "TCONS_00009010"; exon_number "5"; gene_name "AT1G29370"; oId "CUFF.5631.3"; nearest_ref "AT1G29370.1"; class_code "j"; tss_id "TSS7469";
Chr1	Cufflinks	exon	10281890	10282007	.	-	.	gene_id "XLOC_005872"; transcript_id "TCONS_00009010"; exon_number "6"; gene_name "AT1G29370"; oId "CUFF.5631.3"; nearest_ref "AT1G29370.1"; class_code "j"; tss_id "TSS7469";
Chr1	Cufflinks	exon	10282418	10282461	.	-	.	gene_id "XLOC_005872"; transcript_id "TCONS_00009010"; exon_number "7"; gene_name "AT1G29370"; oId "CUFF.5631.3"; nearest_ref "AT1G29370.1"; class_code "j"; tss_id "TSS7469";
Chr1	Cufflinks	exon	10282844	10283203	.	-	.	gene_id "XLOC_005872"; transcript_id "TCONS_00009010"; exon_number "8"; gene_name "AT1G29370"; oId "CUFF.5631.3"; nearest_ref "AT1G29370.1"; class_code "j"; tss_id "TSS7469";
Chr1	Cufflinks	exon	10283630	10284275	.	-	.	gene_id "XLOC_005873"; transcript_id "TCONS_00009011"; exon_number "1"; gene_name "AT1G29380"; oId "CUFF.5633.1"; nearest_ref "AT1G29380.1"; class_code "s"; tss_id "TSS7470";
Chr1	Cufflinks	exon	10284386	10284892	.	-	.	gene_id "XLOC_005873"; transcript_id "TCONS_00009011"; exon_number "2"; gene_name "AT1G29380"; oId "CUFF.5633.1"; nearest_ref "AT1G29380.1"; class_code "s"; tss_id "TSS7470";
Chr1	Cufflinks	exon	10286293	10286574	.	-	.	gene_id "XLOC_005874"; transcript_id "TCONS_00009012"; exon_number "1"; gene_name "COR314-TM2"; oId "AT1G29390.1"; nearest_ref "AT1G29390.1"; class_code "="; tss_id "TSS7471"; p_id "P6055";
Chr1	Cufflinks	exon	10286659	10286728	.	-	.	gene_id "XLOC_005874"; transcript_id "TCONS_00009012"; exon_number "2"; gene_name "COR314-TM2"; oId "AT1G29390.1"; nearest_ref "AT1G29390.1"; class_code "="; tss_id "TSS7471"; p_id "P6055";
Chr1	Cufflinks	exon	10286982	10287046	.	-	.	gene_id "XLOC_005874"; transcript_id "TCONS_00009012"; exon_number "3"; gene_name "COR314-TM2"; oId "AT1G29390.1"; nearest_ref "AT1G29390.1"; class_code "="; tss_id "TSS7471"; p_id "P6055";
Chr1	Cufflinks	exon	10287173	10287268	.	-	.	gene_id "XLOC_005874"; transcript_id "TCONS_00009012"; exon_number "4"; gene_name "COR314-TM2"; oId "AT1G29390.1"; nearest_ref "AT1G29390.1"; class_code "="; tss_id "TSS7471"; p_id "P6055";
Chr1	Cufflinks	exon	10287514	10287654	.	-	.	gene_id "XLOC_005874"; transcript_id "TCONS_00009012"; exon_number "5"; gene_name "COR314-TM2"; oId "AT1G29390.1"; nearest_ref "AT1G29390.1"; class_code "="; tss_id "TSS7471"; p_id "P6055";
Chr1	Cufflinks	exon	10287736	10287904	.	-	.	gene_id "XLOC_005874"; transcript_id "TCONS_00009012"; exon_number "6"; gene_name "COR314-TM2"; oId "AT1G29390.1"; nearest_ref "AT1G29390.1"; class_code "="; tss_id "TSS7471"; p_id "P6055";
Chr1	Cufflinks	exon	10286293	10286574	.	-	.	gene_id "XLOC_005874"; transcript_id "TCONS_00009013"; exon_number "1"; gene_name "COR314-TM2"; oId "AT1G29390.2"; nearest_ref "AT1G29390.2"; class_code "="; tss_id "TSS7472"; p_id "P6054";
Chr1	Cufflinks	exon	10286659	10286728	.	-	.	gene_id "XLOC_005874"; transcript_id "TCONS_00009013"; exon_number "2"; gene_name "COR314-TM2"; oId "AT1G29390.2"; nearest_ref "AT1G29390.2"; class_code "="; tss_id "TSS7472"; p_id "P6054";
Chr1	Cufflinks	exon	10286982	10287046	.	-	.	gene_id "XLOC_005874"; transcript_id "TCONS_00009013"; exon_number "3"; gene_name "COR314-TM2"; oId "AT1G29390.2"; nearest_ref "AT1G29390.2"; class_code "="; tss_id "TSS7472"; p_id "P6054";
Chr1	Cufflinks	exon	10287173	10287268	.	-	.	gene_id "XLOC_005874"; transcript_id "TCONS_00009013"; exon_number "4"; gene_name "COR314-TM2"; oId "AT1G29390.2"; nearest_ref "AT1G29390.2"; class_code "="; tss_id "TSS7472"; p_id "P6054";
Chr1	Cufflinks	exon	10287514	10288103	.	-	.	gene_id "XLOC_005874"; transcript_id "TCONS_00009013"; exon_number "5"; gene_name "COR314-TM2"; oId "AT1G29390.2"; nearest_ref "AT1G29390.2"; class_code "="; tss_id "TSS7472"; p_id "P6054";
Chr1	Cufflinks	exon	10288197	10288510	.	-	.	gene_id "XLOC_005875"; transcript_id "TCONS_00009014"; exon_number "1"; gene_name "COR414-TM1"; oId "AT1G29395.1"; nearest_ref "AT1G29395.1"; class_code "="; tss_id "TSS7473"; p_id "P6056";
Chr1	Cufflinks	exon	10288604	10288673	.	-	.	gene_id "XLOC_005875"; transcript_id "TCONS_00009014"; exon_number "2"; gene_name "COR414-TM1"; oId "AT1G29395.1"; nearest_ref "AT1G29395.1"; class_code "="; tss_id "TSS7473"; p_id "P6056";
Chr1	Cufflinks	exon	10288742	10288806	.	-	.	gene_id "XLOC_005875"; transcript_id "TCONS_00009014"; exon_number "3"; gene_name "COR414-TM1"; oId "AT1G29395.1"; nearest_ref "AT1G29395.1"; class_code "="; tss_id "TSS7473"; p_id "P6056";
Chr1	Cufflinks	exon	10288935	10289030	.	-	.	gene_id "XLOC_005875"; transcript_id "TCONS_00009014"; exon_number "4"; gene_name "COR414-TM1"; oId "AT1G29395.1"; nearest_ref "AT1G29395.1"; class_code "="; tss_id "TSS7473"; p_id "P6056";
Chr1	Cufflinks	exon	10289176	10289313	.	-	.	gene_id "XLOC_005875"; transcript_id "TCONS_00009014"; exon_number "5"; gene_name "COR414-TM1"; oId "AT1G29395.1"; nearest_ref "AT1G29395.1"; class_code "="; tss_id "TSS7473"; p_id "P6056";
Chr1	Cufflinks	exon	10289397	10289621	.	-	.	gene_id "XLOC_005875"; transcript_id "TCONS_00009014"; exon_number "6"; gene_name "COR414-TM1"; oId "AT1G29395.1"; nearest_ref "AT1G29395.1"; class_code "="; tss_id "TSS7473"; p_id "P6056";
Chr1	Cufflinks	exon	10289930	10290470	.	-	.	gene_id "XLOC_005876"; transcript_id "TCONS_00018455"; exon_number "1"; gene_name "AML5"; oId "CUFF.8501.1"; nearest_ref "AT1G29400.2"; class_code "j"; tss_id "TSS7474";
Chr1	Cufflinks	exon	10290600	10290935	.	-	.	gene_id "XLOC_005876"; transcript_id "TCONS_00018455"; exon_number "2"; gene_name "AML5"; oId "CUFF.8501.1"; nearest_ref "AT1G29400.2"; class_code "j"; tss_id "TSS7474";
Chr1	Cufflinks	exon	10291015	10291099	.	-	.	gene_id "XLOC_005876"; transcript_id "TCONS_00018455"; exon_number "3"; gene_name "AML5"; oId "CUFF.8501.1"; nearest_ref "AT1G29400.2"; class_code "j"; tss_id "TSS7474";
Chr1	Cufflinks	exon	10291194	10292097	.	-	.	gene_id "XLOC_005876"; transcript_id "TCONS_00018455"; exon_number "4"; gene_name "AML5"; oId "CUFF.8501.1"; nearest_ref "AT1G29400.2"; class_code "j"; tss_id "TSS7474";
Chr1	Cufflinks	exon	10292175	10292263	.	-	.	gene_id "XLOC_005876"; transcript_id "TCONS_00018455"; exon_number "5"; gene_name "AML5"; oId "CUFF.8501.1"; nearest_ref "AT1G29400.2"; class_code "j"; tss_id "TSS7474";
Chr1	Cufflinks	exon	10292346	10292497	.	-	.	gene_id "XLOC_005876"; transcript_id "TCONS_00018455"; exon_number "6"; gene_name "AML5"; oId "CUFF.8501.1"; nearest_ref "AT1G29400.2"; class_code "j"; tss_id "TSS7474";
Chr1	Cufflinks	exon	10292589	10292956	.	-	.	gene_id "XLOC_005876"; transcript_id "TCONS_00018455"; exon_number "7"; gene_name "AML5"; oId "CUFF.8501.1"; nearest_ref "AT1G29400.2"; class_code "j"; tss_id "TSS7474";
Chr1	Cufflinks	exon	10293054	10293503	.	-	.	gene_id "XLOC_005876"; transcript_id "TCONS_00018455"; exon_number "8"; gene_name "AML5"; oId "CUFF.8501.1"; nearest_ref "AT1G29400.2"; class_code "j"; tss_id "TSS7474";
Chr1	Cufflinks	exon	10290039	10290470	.	-	.	gene_id "XLOC_005876"; transcript_id "TCONS_00009015"; exon_number "1"; gene_name "AML5"; oId "CUFF.5636.1"; nearest_ref "AT1G29400.2"; class_code "j"; tss_id "TSS7475";
Chr1	Cufflinks	exon	10290600	10290782	.	-	.	gene_id "XLOC_005876"; transcript_id "TCONS_00009015"; exon_number "2"; gene_name "AML5"; oId "CUFF.5636.1"; nearest_ref "AT1G29400.2"; class_code "j"; tss_id "TSS7475";
Chr1	Cufflinks	exon	10290867	10290935	.	-	.	gene_id "XLOC_005876"; transcript_id "TCONS_00009015"; exon_number "3"; gene_name "AML5"; oId "CUFF.5636.1"; nearest_ref "AT1G29400.2"; class_code "j"; tss_id "TSS7475";
Chr1	Cufflinks	exon	10291015	10291099	.	-	.	gene_id "XLOC_005876"; transcript_id "TCONS_00009015"; exon_number "4"; gene_name "AML5"; oId "CUFF.5636.1"; nearest_ref "AT1G29400.2"; class_code "j"; tss_id "TSS7475";
Chr1	Cufflinks	exon	10291194	10292097	.	-	.	gene_id "XLOC_005876"; transcript_id "TCONS_00009015"; exon_number "5"; gene_name "AML5"; oId "CUFF.5636.1"; nearest_ref "AT1G29400.2"; class_code "j"; tss_id "TSS7475";
Chr1	Cufflinks	exon	10292175	10292263	.	-	.	gene_id "XLOC_005876"; transcript_id "TCONS_00009015"; exon_number "6"; gene_name "AML5"; oId "CUFF.5636.1"; nearest_ref "AT1G29400.2"; class_code "j"; tss_id "TSS7475";
Chr1	Cufflinks	exon	10292346	10292497	.	-	.	gene_id "XLOC_005876"; transcript_id "TCONS_00009015"; exon_number "7"; gene_name "AML5"; oId "CUFF.5636.1"; nearest_ref "AT1G29400.2"; class_code "j"; tss_id "TSS7475";
Chr1	Cufflinks	exon	10292589	10292705	.	-	.	gene_id "XLOC_005876"; transcript_id "TCONS_00009015"; exon_number "8"; gene_name "AML5"; oId "CUFF.5636.1"; nearest_ref "AT1G29400.2"; class_code "j"; tss_id "TSS7475";
Chr1	Cufflinks	exon	10292798	10292956	.	-	.	gene_id "XLOC_005876"; transcript_id "TCONS_00009015"; exon_number "9"; gene_name "AML5"; oId "CUFF.5636.1"; nearest_ref "AT1G29400.2"; class_code "j"; tss_id "TSS7475";
Chr1	Cufflinks	exon	10293054	10294153	.	-	.	gene_id "XLOC_005876"; transcript_id "TCONS_00009015"; exon_number "10"; gene_name "AML5"; oId "CUFF.5636.1"; nearest_ref "AT1G29400.2"; class_code "j"; tss_id "TSS7475";
Chr1	Cufflinks	exon	10290040	10290470	.	-	.	gene_id "XLOC_005876"; transcript_id "TCONS_00009016"; exon_number "1"; gene_name "AML5"; oId "AT1G29400.1"; nearest_ref "AT1G29400.1"; class_code "="; tss_id "TSS7476"; p_id "P6057";
Chr1	Cufflinks	exon	10290600	10290782	.	-	.	gene_id "XLOC_005876"; transcript_id "TCONS_00009016"; exon_number "2"; gene_name "AML5"; oId "AT1G29400.1"; nearest_ref "AT1G29400.1"; class_code "="; tss_id "TSS7476"; p_id "P6057";
Chr1	Cufflinks	exon	10290867	10290935	.	-	.	gene_id "XLOC_005876"; transcript_id "TCONS_00009016"; exon_number "3"; gene_name "AML5"; oId "AT1G29400.1"; nearest_ref "AT1G29400.1"; class_code "="; tss_id "TSS7476"; p_id "P6057";
Chr1	Cufflinks	exon	10291015	10291099	.	-	.	gene_id "XLOC_005876"; transcript_id "TCONS_00009016"; exon_number "4"; gene_name "AML5"; oId "AT1G29400.1"; nearest_ref "AT1G29400.1"; class_code "="; tss_id "TSS7476"; p_id "P6057";
Chr1	Cufflinks	exon	10291194	10292097	.	-	.	gene_id "XLOC_005876"; transcript_id "TCONS_00009016"; exon_number "5"; gene_name "AML5"; oId "AT1G29400.1"; nearest_ref "AT1G29400.1"; class_code "="; tss_id "TSS7476"; p_id "P6057";
Chr1	Cufflinks	exon	10292175	10292263	.	-	.	gene_id "XLOC_005876"; transcript_id "TCONS_00009016"; exon_number "6"; gene_name "AML5"; oId "AT1G29400.1"; nearest_ref "AT1G29400.1"; class_code "="; tss_id "TSS7476"; p_id "P6057";
Chr1	Cufflinks	exon	10292346	10292497	.	-	.	gene_id "XLOC_005876"; transcript_id "TCONS_00009016"; exon_number "7"; gene_name "AML5"; oId "AT1G29400.1"; nearest_ref "AT1G29400.1"; class_code "="; tss_id "TSS7476"; p_id "P6057";
Chr1	Cufflinks	exon	10292589	10292705	.	-	.	gene_id "XLOC_005876"; transcript_id "TCONS_00009016"; exon_number "8"; gene_name "AML5"; oId "AT1G29400.1"; nearest_ref "AT1G29400.1"; class_code "="; tss_id "TSS7476"; p_id "P6057";
Chr1	Cufflinks	exon	10292798	10292956	.	-	.	gene_id "XLOC_005876"; transcript_id "TCONS_00009016"; exon_number "9"; gene_name "AML5"; oId "AT1G29400.1"; nearest_ref "AT1G29400.1"; class_code "="; tss_id "TSS7476"; p_id "P6057";
Chr1	Cufflinks	exon	10293054	10293493	.	-	.	gene_id "XLOC_005876"; transcript_id "TCONS_00009016"; exon_number "10"; gene_name "AML5"; oId "AT1G29400.1"; nearest_ref "AT1G29400.1"; class_code "="; tss_id "TSS7476"; p_id "P6057";
Chr1	Cufflinks	exon	10293570	10293722	.	-	.	gene_id "XLOC_005876"; transcript_id "TCONS_00009016"; exon_number "11"; gene_name "AML5"; oId "AT1G29400.1"; nearest_ref "AT1G29400.1"; class_code "="; tss_id "TSS7476"; p_id "P6057";
Chr1	Cufflinks	exon	10294381	10294478	.	-	.	gene_id "XLOC_005876"; transcript_id "TCONS_00009016"; exon_number "12"; gene_name "AML5"; oId "AT1G29400.1"; nearest_ref "AT1G29400.1"; class_code "="; tss_id "TSS7476"; p_id "P6057";
Chr1	Cufflinks	exon	10290040	10290470	.	-	.	gene_id "XLOC_005876"; transcript_id "TCONS_00009017"; exon_number "1"; gene_name "AML5"; oId "AT1G29400.2"; nearest_ref "AT1G29400.2"; class_code "="; tss_id "TSS7477"; p_id "P6057";
Chr1	Cufflinks	exon	10290600	10290782	.	-	.	gene_id "XLOC_005876"; transcript_id "TCONS_00009017"; exon_number "2"; gene_name "AML5"; oId "AT1G29400.2"; nearest_ref "AT1G29400.2"; class_code "="; tss_id "TSS7477"; p_id "P6057";
Chr1	Cufflinks	exon	10290867	10290935	.	-	.	gene_id "XLOC_005876"; transcript_id "TCONS_00009017"; exon_number "3"; gene_name "AML5"; oId "AT1G29400.2"; nearest_ref "AT1G29400.2"; class_code "="; tss_id "TSS7477"; p_id "P6057";
Chr1	Cufflinks	exon	10291015	10291099	.	-	.	gene_id "XLOC_005876"; transcript_id "TCONS_00009017"; exon_number "4"; gene_name "AML5"; oId "AT1G29400.2"; nearest_ref "AT1G29400.2"; class_code "="; tss_id "TSS7477"; p_id "P6057";
Chr1	Cufflinks	exon	10291194	10292097	.	-	.	gene_id "XLOC_005876"; transcript_id "TCONS_00009017"; exon_number "5"; gene_name "AML5"; oId "AT1G29400.2"; nearest_ref "AT1G29400.2"; class_code "="; tss_id "TSS7477"; p_id "P6057";
Chr1	Cufflinks	exon	10292175	10292263	.	-	.	gene_id "XLOC_005876"; transcript_id "TCONS_00009017"; exon_number "6"; gene_name "AML5"; oId "AT1G29400.2"; nearest_ref "AT1G29400.2"; class_code "="; tss_id "TSS7477"; p_id "P6057";
Chr1	Cufflinks	exon	10292346	10292497	.	-	.	gene_id "XLOC_005876"; transcript_id "TCONS_00009017"; exon_number "7"; gene_name "AML5"; oId "AT1G29400.2"; nearest_ref "AT1G29400.2"; class_code "="; tss_id "TSS7477"; p_id "P6057";
Chr1	Cufflinks	exon	10292589	10292705	.	-	.	gene_id "XLOC_005876"; transcript_id "TCONS_00009017"; exon_number "8"; gene_name "AML5"; oId "AT1G29400.2"; nearest_ref "AT1G29400.2"; class_code "="; tss_id "TSS7477"; p_id "P6057";
Chr1	Cufflinks	exon	10292798	10292956	.	-	.	gene_id "XLOC_005876"; transcript_id "TCONS_00009017"; exon_number "9"; gene_name "AML5"; oId "AT1G29400.2"; nearest_ref "AT1G29400.2"; class_code "="; tss_id "TSS7477"; p_id "P6057";
Chr1	Cufflinks	exon	10293054	10293493	.	-	.	gene_id "XLOC_005876"; transcript_id "TCONS_00009017"; exon_number "10"; gene_name "AML5"; oId "AT1G29400.2"; nearest_ref "AT1G29400.2"; class_code "="; tss_id "TSS7477"; p_id "P6057";
Chr1	Cufflinks	exon	10293570	10293719	.	-	.	gene_id "XLOC_005876"; transcript_id "TCONS_00009017"; exon_number "11"; gene_name "AML5"; oId "AT1G29400.2"; nearest_ref "AT1G29400.2"; class_code "="; tss_id "TSS7477"; p_id "P6057";
Chr1	Cufflinks	exon	10294381	10294630	.	-	.	gene_id "XLOC_005876"; transcript_id "TCONS_00009017"; exon_number "12"; gene_name "AML5"; oId "AT1G29400.2"; nearest_ref "AT1G29400.2"; class_code "="; tss_id "TSS7477"; p_id "P6057";
Chr1	Cufflinks	exon	10290219	10290227	.	-	.	gene_id "XLOC_005876"; transcript_id "TCONS_00014471"; exon_number "1"; gene_name "AML5"; oId "CUFF.12544.3"; nearest_ref "AT1G29400.2"; class_code "j"; tss_id "TSS7477";
Chr1	Cufflinks	exon	10290298	10290470	.	-	.	gene_id "XLOC_005876"; transcript_id "TCONS_00014471"; exon_number "2"; gene_name "AML5"; oId "CUFF.12544.3"; nearest_ref "AT1G29400.2"; class_code "j"; tss_id "TSS7477";
Chr1	Cufflinks	exon	10290600	10290782	.	-	.	gene_id "XLOC_005876"; transcript_id "TCONS_00014471"; exon_number "3"; gene_name "AML5"; oId "CUFF.12544.3"; nearest_ref "AT1G29400.2"; class_code "j"; tss_id "TSS7477";
Chr1	Cufflinks	exon	10290867	10290935	.	-	.	gene_id "XLOC_005876"; transcript_id "TCONS_00014471"; exon_number "4"; gene_name "AML5"; oId "CUFF.12544.3"; nearest_ref "AT1G29400.2"; class_code "j"; tss_id "TSS7477";
Chr1	Cufflinks	exon	10291015	10291099	.	-	.	gene_id "XLOC_005876"; transcript_id "TCONS_00014471"; exon_number "5"; gene_name "AML5"; oId "CUFF.12544.3"; nearest_ref "AT1G29400.2"; class_code "j"; tss_id "TSS7477";
Chr1	Cufflinks	exon	10291194	10292097	.	-	.	gene_id "XLOC_005876"; transcript_id "TCONS_00014471"; exon_number "6"; gene_name "AML5"; oId "CUFF.12544.3"; nearest_ref "AT1G29400.2"; class_code "j"; tss_id "TSS7477";
Chr1	Cufflinks	exon	10292175	10292263	.	-	.	gene_id "XLOC_005876"; transcript_id "TCONS_00014471"; exon_number "7"; gene_name "AML5"; oId "CUFF.12544.3"; nearest_ref "AT1G29400.2"; class_code "j"; tss_id "TSS7477";
Chr1	Cufflinks	exon	10292346	10292497	.	-	.	gene_id "XLOC_005876"; transcript_id "TCONS_00014471"; exon_number "8"; gene_name "AML5"; oId "CUFF.12544.3"; nearest_ref "AT1G29400.2"; class_code "j"; tss_id "TSS7477";
Chr1	Cufflinks	exon	10292589	10292705	.	-	.	gene_id "XLOC_005876"; transcript_id "TCONS_00014471"; exon_number "9"; gene_name "AML5"; oId "CUFF.12544.3"; nearest_ref "AT1G29400.2"; class_code "j"; tss_id "TSS7477";
Chr1	Cufflinks	exon	10292798	10292956	.	-	.	gene_id "XLOC_005876"; transcript_id "TCONS_00014471"; exon_number "10"; gene_name "AML5"; oId "CUFF.12544.3"; nearest_ref "AT1G29400.2"; class_code "j"; tss_id "TSS7477";
Chr1	Cufflinks	exon	10293054	10293493	.	-	.	gene_id "XLOC_005876"; transcript_id "TCONS_00014471"; exon_number "11"; gene_name "AML5"; oId "CUFF.12544.3"; nearest_ref "AT1G29400.2"; class_code "j"; tss_id "TSS7477";
Chr1	Cufflinks	exon	10293570	10293719	.	-	.	gene_id "XLOC_005876"; transcript_id "TCONS_00014471"; exon_number "12"; gene_name "AML5"; oId "CUFF.12544.3"; nearest_ref "AT1G29400.2"; class_code "j"; tss_id "TSS7477";
Chr1	Cufflinks	exon	10294381	10294631	.	-	.	gene_id "XLOC_005876"; transcript_id "TCONS_00014471"; exon_number "13"; gene_name "AML5"; oId "CUFF.12544.3"; nearest_ref "AT1G29400.2"; class_code "j"; tss_id "TSS7477";
Chr1	Cufflinks	exon	10297704	10298701	.	-	.	gene_id "XLOC_005877"; transcript_id "TCONS_00009019"; exon_number "1"; gene_name "PAI3"; oId "CUFF.10409.1"; nearest_ref "AT1G29410.1"; class_code "="; tss_id "TSS7478"; p_id "P6059";
Chr1	Cufflinks	exon	10298838	10299001	.	-	.	gene_id "XLOC_005877"; transcript_id "TCONS_00009019"; exon_number "2"; gene_name "PAI3"; oId "CUFF.10409.1"; nearest_ref "AT1G29410.1"; class_code "="; tss_id "TSS7478"; p_id "P6059";
Chr1	Cufflinks	exon	10299092	10299456	.	-	.	gene_id "XLOC_005877"; transcript_id "TCONS_00009019"; exon_number "3"; gene_name "PAI3"; oId "CUFF.10409.1"; nearest_ref "AT1G29410.1"; class_code "="; tss_id "TSS7478"; p_id "P6059";
Chr1	Cufflinks	exon	10299581	10299643	.	-	.	gene_id "XLOC_005877"; transcript_id "TCONS_00009019"; exon_number "4"; gene_name "PAI3"; oId "CUFF.10409.1"; nearest_ref "AT1G29410.1"; class_code "="; tss_id "TSS7478"; p_id "P6059";
Chr1	Cufflinks	exon	10299921	10300013	.	-	.	gene_id "XLOC_005877"; transcript_id "TCONS_00009019"; exon_number "5"; gene_name "PAI3"; oId "CUFF.10409.1"; nearest_ref "AT1G29410.1"; class_code "="; tss_id "TSS7478"; p_id "P6059";
Chr1	Cufflinks	exon	10297851	10298732	.	-	.	gene_id "XLOC_005877"; transcript_id "TCONS_00018456"; exon_number "1"; gene_name "PAI3"; oId "CUFF.8502.1"; nearest_ref "AT1G29410.1"; class_code "j"; tss_id "TSS7478";
Chr1	Cufflinks	exon	10298869	10299001	.	-	.	gene_id "XLOC_005877"; transcript_id "TCONS_00018456"; exon_number "2"; gene_name "PAI3"; oId "CUFF.8502.1"; nearest_ref "AT1G29410.1"; class_code "j"; tss_id "TSS7478";
Chr1	Cufflinks	exon	10299092	10299643	.	-	.	gene_id "XLOC_005877"; transcript_id "TCONS_00018456"; exon_number "3"; gene_name "PAI3"; oId "CUFF.8502.1"; nearest_ref "AT1G29410.1"; class_code "j"; tss_id "TSS7478";
Chr1	Cufflinks	exon	10299921	10300005	.	-	.	gene_id "XLOC_005877"; transcript_id "TCONS_00018456"; exon_number "4"; gene_name "PAI3"; oId "CUFF.8502.1"; nearest_ref "AT1G29410.1"; class_code "j"; tss_id "TSS7478";
Chr1	Cufflinks	exon	10297877	10299001	.	-	.	gene_id "XLOC_005877"; transcript_id "TCONS_00009018"; exon_number "1"; gene_name "PAI3"; oId "AT1G29410.2"; nearest_ref "AT1G29410.2"; class_code "="; tss_id "TSS7478"; p_id "P6058";
Chr1	Cufflinks	exon	10299092	10299456	.	-	.	gene_id "XLOC_005877"; transcript_id "TCONS_00009018"; exon_number "2"; gene_name "PAI3"; oId "AT1G29410.2"; nearest_ref "AT1G29410.2"; class_code "="; tss_id "TSS7478"; p_id "P6058";
Chr1	Cufflinks	exon	10299581	10299643	.	-	.	gene_id "XLOC_005877"; transcript_id "TCONS_00009018"; exon_number "3"; gene_name "PAI3"; oId "AT1G29410.2"; nearest_ref "AT1G29410.2"; class_code "="; tss_id "TSS7478"; p_id "P6058";
Chr1	Cufflinks	exon	10299921	10300005	.	-	.	gene_id "XLOC_005877"; transcript_id "TCONS_00009018"; exon_number "4"; gene_name "PAI3"; oId "AT1G29410.2"; nearest_ref "AT1G29410.2"; class_code "="; tss_id "TSS7478"; p_id "P6058";
Chr1	Cufflinks	exon	10297877	10298701	.	-	.	gene_id "XLOC_005877"; transcript_id "TCONS_00014472"; exon_number "1"; gene_name "PAI3"; oId "CUFF.12545.2"; nearest_ref "AT1G29410.1"; class_code "j"; tss_id "TSS7478";
Chr1	Cufflinks	exon	10298838	10299456	.	-	.	gene_id "XLOC_005877"; transcript_id "TCONS_00014472"; exon_number "2"; gene_name "PAI3"; oId "CUFF.12545.2"; nearest_ref "AT1G29410.1"; class_code "j"; tss_id "TSS7478";
Chr1	Cufflinks	exon	10299581	10299643	.	-	.	gene_id "XLOC_005877"; transcript_id "TCONS_00014472"; exon_number "3"; gene_name "PAI3"; oId "CUFF.12545.2"; nearest_ref "AT1G29410.1"; class_code "j"; tss_id "TSS7478";
Chr1	Cufflinks	exon	10299921	10300012	.	-	.	gene_id "XLOC_005877"; transcript_id "TCONS_00014472"; exon_number "4"; gene_name "PAI3"; oId "CUFF.12545.2"; nearest_ref "AT1G29410.1"; class_code "j"; tss_id "TSS7478";
Chr1	Cufflinks	exon	10301152	10301951	.	-	.	gene_id "XLOC_005878"; transcript_id "TCONS_00009020"; exon_number "1"; gene_name "AT1G29420"; oId "AT1G29420.1"; nearest_ref "AT1G29420.1"; class_code "="; tss_id "TSS7479"; p_id "P6060";
Chr1	Cufflinks	exon	10302650	10303335	.	-	.	gene_id "XLOC_005879"; transcript_id "TCONS_00009021"; exon_number "1"; gene_name "AT1G29430"; oId "AT1G29430.1"; nearest_ref "AT1G29430.1"; class_code "="; tss_id "TSS7480"; p_id "P6061";
Chr1	Cufflinks	exon	10304441	10305108	.	-	.	gene_id "XLOC_005880"; transcript_id "TCONS_00009022"; exon_number "1"; gene_name "AT1G29440"; oId "CUFF.8505.1"; nearest_ref "AT1G29440.1"; class_code "="; tss_id "TSS7481"; p_id "P6062";
Chr1	Cufflinks	exon	10305870	10306499	.	-	.	gene_id "XLOC_005881"; transcript_id "TCONS_00009023"; exon_number "1"; gene_name "AT1G29450"; oId "CUFF.8506.1"; nearest_ref "AT1G29450.1"; class_code "="; tss_id "TSS7482"; p_id "P6063";
Chr1	Cufflinks	exon	10307507	10308143	.	-	.	gene_id "XLOC_005882"; transcript_id "TCONS_00009024"; exon_number "1"; gene_name "AT1G29460"; oId "AT1G29460.1"; nearest_ref "AT1G29460.1"; class_code "="; tss_id "TSS7483"; p_id "P6064";
Chr1	Cufflinks	exon	10310245	10310652	.	-	.	gene_id "XLOC_005883"; transcript_id "TCONS_00009025"; exon_number "1"; gene_name "AT1G29470"; oId "AT1G29470.2"; nearest_ref "AT1G29470.2"; class_code "="; tss_id "TSS7484"; p_id "P6065";
Chr1	Cufflinks	exon	10310743	10310937	.	-	.	gene_id "XLOC_005883"; transcript_id "TCONS_00009025"; exon_number "2"; gene_name "AT1G29470"; oId "AT1G29470.2"; nearest_ref "AT1G29470.2"; class_code "="; tss_id "TSS7484"; p_id "P6065";
Chr1	Cufflinks	exon	10311023	10311292	.	-	.	gene_id "XLOC_005883"; transcript_id "TCONS_00009025"; exon_number "3"; gene_name "AT1G29470"; oId "AT1G29470.2"; nearest_ref "AT1G29470.2"; class_code "="; tss_id "TSS7484"; p_id "P6065";
Chr1	Cufflinks	exon	10311382	10311556	.	-	.	gene_id "XLOC_005883"; transcript_id "TCONS_00009025"; exon_number "4"; gene_name "AT1G29470"; oId "AT1G29470.2"; nearest_ref "AT1G29470.2"; class_code "="; tss_id "TSS7484"; p_id "P6065";
Chr1	Cufflinks	exon	10311648	10311758	.	-	.	gene_id "XLOC_005883"; transcript_id "TCONS_00009025"; exon_number "5"; gene_name "AT1G29470"; oId "AT1G29470.2"; nearest_ref "AT1G29470.2"; class_code "="; tss_id "TSS7484"; p_id "P6065";
Chr1	Cufflinks	exon	10311846	10312116	.	-	.	gene_id "XLOC_005883"; transcript_id "TCONS_00009025"; exon_number "6"; gene_name "AT1G29470"; oId "AT1G29470.2"; nearest_ref "AT1G29470.2"; class_code "="; tss_id "TSS7484"; p_id "P6065";
Chr1	Cufflinks	exon	10312205	10312354	.	-	.	gene_id "XLOC_005883"; transcript_id "TCONS_00009025"; exon_number "7"; gene_name "AT1G29470"; oId "AT1G29470.2"; nearest_ref "AT1G29470.2"; class_code "="; tss_id "TSS7484"; p_id "P6065";
Chr1	Cufflinks	exon	10312458	10313407	.	-	.	gene_id "XLOC_005883"; transcript_id "TCONS_00009025"; exon_number "8"; gene_name "AT1G29470"; oId "AT1G29470.2"; nearest_ref "AT1G29470.2"; class_code "="; tss_id "TSS7484"; p_id "P6065";
Chr1	Cufflinks	exon	10313691	10313755	.	-	.	gene_id "XLOC_005883"; transcript_id "TCONS_00009025"; exon_number "9"; gene_name "AT1G29470"; oId "AT1G29470.2"; nearest_ref "AT1G29470.2"; class_code "="; tss_id "TSS7484"; p_id "P6065";
Chr1	Cufflinks	exon	10310245	10310652	.	-	.	gene_id "XLOC_005883"; transcript_id "TCONS_00009026"; exon_number "1"; gene_name "AT1G29470"; oId "AT1G29470.1"; nearest_ref "AT1G29470.1"; class_code "="; tss_id "TSS7485"; p_id "P6065";
Chr1	Cufflinks	exon	10310743	10310937	.	-	.	gene_id "XLOC_005883"; transcript_id "TCONS_00009026"; exon_number "2"; gene_name "AT1G29470"; oId "AT1G29470.1"; nearest_ref "AT1G29470.1"; class_code "="; tss_id "TSS7485"; p_id "P6065";
Chr1	Cufflinks	exon	10311023	10311292	.	-	.	gene_id "XLOC_005883"; transcript_id "TCONS_00009026"; exon_number "3"; gene_name "AT1G29470"; oId "AT1G29470.1"; nearest_ref "AT1G29470.1"; class_code "="; tss_id "TSS7485"; p_id "P6065";
Chr1	Cufflinks	exon	10311382	10311556	.	-	.	gene_id "XLOC_005883"; transcript_id "TCONS_00009026"; exon_number "4"; gene_name "AT1G29470"; oId "AT1G29470.1"; nearest_ref "AT1G29470.1"; class_code "="; tss_id "TSS7485"; p_id "P6065";
Chr1	Cufflinks	exon	10311648	10311758	.	-	.	gene_id "XLOC_005883"; transcript_id "TCONS_00009026"; exon_number "5"; gene_name "AT1G29470"; oId "AT1G29470.1"; nearest_ref "AT1G29470.1"; class_code "="; tss_id "TSS7485"; p_id "P6065";
Chr1	Cufflinks	exon	10311846	10312116	.	-	.	gene_id "XLOC_005883"; transcript_id "TCONS_00009026"; exon_number "6"; gene_name "AT1G29470"; oId "AT1G29470.1"; nearest_ref "AT1G29470.1"; class_code "="; tss_id "TSS7485"; p_id "P6065";
Chr1	Cufflinks	exon	10312205	10312354	.	-	.	gene_id "XLOC_005883"; transcript_id "TCONS_00009026"; exon_number "7"; gene_name "AT1G29470"; oId "AT1G29470.1"; nearest_ref "AT1G29470.1"; class_code "="; tss_id "TSS7485"; p_id "P6065";
Chr1	Cufflinks	exon	10312458	10313407	.	-	.	gene_id "XLOC_005883"; transcript_id "TCONS_00009026"; exon_number "8"; gene_name "AT1G29470"; oId "AT1G29470.1"; nearest_ref "AT1G29470.1"; class_code "="; tss_id "TSS7485"; p_id "P6065";
Chr1	Cufflinks	exon	10313762	10314048	.	-	.	gene_id "XLOC_005883"; transcript_id "TCONS_00009026"; exon_number "9"; gene_name "AT1G29470"; oId "AT1G29470.1"; nearest_ref "AT1G29470.1"; class_code "="; tss_id "TSS7485"; p_id "P6065";
Chr1	Cufflinks	exon	10324177	10324219	.	-	.	gene_id "XLOC_005884"; transcript_id "TCONS_00009027"; exon_number "1"; gene_name "AT1G29530"; oId "CUFF.5640.1"; nearest_ref "AT1G29530.1"; class_code "j"; tss_id "TSS7486";
Chr1	Cufflinks	exon	10324298	10324343	.	-	.	gene_id "XLOC_005884"; transcript_id "TCONS_00009027"; exon_number "2"; gene_name "AT1G29530"; oId "CUFF.5640.1"; nearest_ref "AT1G29530.1"; class_code "j"; tss_id "TSS7486";
Chr1	Cufflinks	exon	10324442	10325070	.	-	.	gene_id "XLOC_005884"; transcript_id "TCONS_00009027"; exon_number "3"; gene_name "AT1G29530"; oId "CUFF.5640.1"; nearest_ref "AT1G29530.1"; class_code "j"; tss_id "TSS7486";
Chr1	Cufflinks	exon	10325547	10325645	.	-	.	gene_id "XLOC_005884"; transcript_id "TCONS_00009027"; exon_number "4"; gene_name "AT1G29530"; oId "CUFF.5640.1"; nearest_ref "AT1G29530.1"; class_code "j"; tss_id "TSS7486";
Chr1	Cufflinks	exon	10325725	10326266	.	-	.	gene_id "XLOC_005884"; transcript_id "TCONS_00009027"; exon_number "5"; gene_name "AT1G29530"; oId "CUFF.5640.1"; nearest_ref "AT1G29530.1"; class_code "j"; tss_id "TSS7486";
Chr1	Cufflinks	exon	10326576	10326828	.	-	.	gene_id "XLOC_005884"; transcript_id "TCONS_00009027"; exon_number "6"; gene_name "AT1G29530"; oId "CUFF.5640.1"; nearest_ref "AT1G29530.1"; class_code "j"; tss_id "TSS7486";
Chr1	Cufflinks	exon	10324901	10325071	.	-	.	gene_id "XLOC_005884"; transcript_id "TCONS_00018457"; exon_number "1"; gene_name "AT1G29530"; oId "CUFF.9109.2"; nearest_ref "AT1G29530.1"; class_code "j"; tss_id "TSS7486";
Chr1	Cufflinks	exon	10325548	10325645	.	-	.	gene_id "XLOC_005884"; transcript_id "TCONS_00018457"; exon_number "2"; gene_name "AT1G29530"; oId "CUFF.9109.2"; nearest_ref "AT1G29530.1"; class_code "j"; tss_id "TSS7486";
Chr1	Cufflinks	exon	10325725	10326266	.	-	.	gene_id "XLOC_005884"; transcript_id "TCONS_00018457"; exon_number "3"; gene_name "AT1G29530"; oId "CUFF.9109.2"; nearest_ref "AT1G29530.1"; class_code "j"; tss_id "TSS7486";
Chr1	Cufflinks	exon	10326576	10326800	.	-	.	gene_id "XLOC_005884"; transcript_id "TCONS_00018457"; exon_number "4"; gene_name "AT1G29530"; oId "CUFF.9109.2"; nearest_ref "AT1G29530.1"; class_code "j"; tss_id "TSS7486";
Chr1	Cufflinks	exon	10327968	10328285	.	-	.	gene_id "XLOC_005885"; transcript_id "TCONS_00009028"; exon_number "1"; gene_name "AT1G29540"; oId "CUFF.5641.1"; nearest_ref "AT1G29540.1"; class_code "."; tss_id "TSS7487";
Chr1	Cufflinks	exon	10328885	10329085	.	-	.	gene_id "XLOC_005885"; transcript_id "TCONS_00009028"; exon_number "2"; gene_name "AT1G29540"; oId "CUFF.5641.1"; nearest_ref "AT1G29540.1"; class_code "."; tss_id "TSS7487";
Chr1	Cufflinks	exon	10355703	10356482	.	-	.	gene_id "XLOC_005886"; transcript_id "TCONS_00009029"; exon_number "1"; gene_name "AT1G29640"; oId "AT1G29640.1"; nearest_ref "AT1G29640.1"; class_code "="; tss_id "TSS7488"; p_id "P6067";
Chr1	Cufflinks	exon	10377790	10378156	.	-	.	gene_id "XLOC_005887"; transcript_id "TCONS_00009030"; exon_number "1"; gene_name "AT1G29680"; oId "AT1G29680.1"; nearest_ref "AT1G29680.1"; class_code "="; tss_id "TSS7489"; p_id "P6068";
Chr1	Cufflinks	exon	10378392	10378589	.	-	.	gene_id "XLOC_005887"; transcript_id "TCONS_00009030"; exon_number "2"; gene_name "AT1G29680"; oId "AT1G29680.1"; nearest_ref "AT1G29680.1"; class_code "="; tss_id "TSS7489"; p_id "P6068";
Chr1	Cufflinks	exon	10378673	10378961	.	-	.	gene_id "XLOC_005887"; transcript_id "TCONS_00009030"; exon_number "3"; gene_name "AT1G29680"; oId "AT1G29680.1"; nearest_ref "AT1G29680.1"; class_code "="; tss_id "TSS7489"; p_id "P6068";
Chr1	Cufflinks	exon	10379020	10379933	.	-	.	gene_id "XLOC_005888"; transcript_id "TCONS_00009031"; exon_number "1"; gene_name "CAD1"; oId "AT1G29690.1"; nearest_ref "AT1G29690.1"; class_code "="; tss_id "TSS7490"; p_id "P6069";
Chr1	Cufflinks	exon	10380019	10380173	.	-	.	gene_id "XLOC_005888"; transcript_id "TCONS_00009031"; exon_number "2"; gene_name "CAD1"; oId "AT1G29690.1"; nearest_ref "AT1G29690.1"; class_code "="; tss_id "TSS7490"; p_id "P6069";
Chr1	Cufflinks	exon	10380260	10380443	.	-	.	gene_id "XLOC_005888"; transcript_id "TCONS_00009031"; exon_number "3"; gene_name "CAD1"; oId "AT1G29690.1"; nearest_ref "AT1G29690.1"; class_code "="; tss_id "TSS7490"; p_id "P6069";
Chr1	Cufflinks	exon	10380552	10380747	.	-	.	gene_id "XLOC_005888"; transcript_id "TCONS_00009031"; exon_number "4"; gene_name "CAD1"; oId "AT1G29690.1"; nearest_ref "AT1G29690.1"; class_code "="; tss_id "TSS7490"; p_id "P6069";
Chr1	Cufflinks	exon	10380956	10381194	.	-	.	gene_id "XLOC_005888"; transcript_id "TCONS_00009031"; exon_number "5"; gene_name "CAD1"; oId "AT1G29690.1"; nearest_ref "AT1G29690.1"; class_code "="; tss_id "TSS7490"; p_id "P6069";
Chr1	Cufflinks	exon	10381574	10382123	.	-	.	gene_id "XLOC_005888"; transcript_id "TCONS_00009031"; exon_number "6"; gene_name "CAD1"; oId "AT1G29690.1"; nearest_ref "AT1G29690.1"; class_code "="; tss_id "TSS7490"; p_id "P6069";
Chr1	Cufflinks	exon	10384872	10385288	.	-	.	gene_id "XLOC_005889"; transcript_id "TCONS_00009032"; exon_number "1"; gene_name "AT1G29700"; oId "CUFF.5650.1"; nearest_ref "AT1G29700.1"; class_code "j"; tss_id "TSS7491";
Chr1	Cufflinks	exon	10385380	10385470	.	-	.	gene_id "XLOC_005889"; transcript_id "TCONS_00009032"; exon_number "2"; gene_name "AT1G29700"; oId "CUFF.5650.1"; nearest_ref "AT1G29700.1"; class_code "j"; tss_id "TSS7491";
Chr1	Cufflinks	exon	10385570	10385993	.	-	.	gene_id "XLOC_005889"; transcript_id "TCONS_00009032"; exon_number "3"; gene_name "AT1G29700"; oId "CUFF.5650.1"; nearest_ref "AT1G29700.1"; class_code "j"; tss_id "TSS7491";
Chr1	Cufflinks	exon	10386105	10386263	.	-	.	gene_id "XLOC_005889"; transcript_id "TCONS_00009032"; exon_number "4"; gene_name "AT1G29700"; oId "CUFF.5650.1"; nearest_ref "AT1G29700.1"; class_code "j"; tss_id "TSS7491";
Chr1	Cufflinks	exon	10386421	10386546	.	-	.	gene_id "XLOC_005889"; transcript_id "TCONS_00009032"; exon_number "5"; gene_name "AT1G29700"; oId "CUFF.5650.1"; nearest_ref "AT1G29700.1"; class_code "j"; tss_id "TSS7491";
Chr1	Cufflinks	exon	10386634	10386923	.	-	.	gene_id "XLOC_005889"; transcript_id "TCONS_00009032"; exon_number "6"; gene_name "AT1G29700"; oId "CUFF.5650.1"; nearest_ref "AT1G29700.1"; class_code "j"; tss_id "TSS7491";
Chr1	Cufflinks	exon	10387371	10387441	.	-	.	gene_id "XLOC_005889"; transcript_id "TCONS_00009032"; exon_number "7"; gene_name "AT1G29700"; oId "CUFF.5650.1"; nearest_ref "AT1G29700.1"; class_code "j"; tss_id "TSS7491";
Chr1	Cufflinks	exon	10384981	10385288	.	-	.	gene_id "XLOC_005889"; transcript_id "TCONS_00009033"; exon_number "1"; gene_name "AT1G29700"; oId "AT1G29700.1"; nearest_ref "AT1G29700.1"; class_code "="; tss_id "TSS7491"; p_id "P6070";
Chr1	Cufflinks	exon	10385380	10385470	.	-	.	gene_id "XLOC_005889"; transcript_id "TCONS_00009033"; exon_number "2"; gene_name "AT1G29700"; oId "AT1G29700.1"; nearest_ref "AT1G29700.1"; class_code "="; tss_id "TSS7491"; p_id "P6070";
Chr1	Cufflinks	exon	10385570	10385761	.	-	.	gene_id "XLOC_005889"; transcript_id "TCONS_00009033"; exon_number "3"; gene_name "AT1G29700"; oId "AT1G29700.1"; nearest_ref "AT1G29700.1"; class_code "="; tss_id "TSS7491"; p_id "P6070";
Chr1	Cufflinks	exon	10385875	10385993	.	-	.	gene_id "XLOC_005889"; transcript_id "TCONS_00009033"; exon_number "4"; gene_name "AT1G29700"; oId "AT1G29700.1"; nearest_ref "AT1G29700.1"; class_code "="; tss_id "TSS7491"; p_id "P6070";
Chr1	Cufflinks	exon	10386105	10386263	.	-	.	gene_id "XLOC_005889"; transcript_id "TCONS_00009033"; exon_number "5"; gene_name "AT1G29700"; oId "AT1G29700.1"; nearest_ref "AT1G29700.1"; class_code "="; tss_id "TSS7491"; p_id "P6070";
Chr1	Cufflinks	exon	10386421	10386546	.	-	.	gene_id "XLOC_005889"; transcript_id "TCONS_00009033"; exon_number "6"; gene_name "AT1G29700"; oId "AT1G29700.1"; nearest_ref "AT1G29700.1"; class_code "="; tss_id "TSS7491"; p_id "P6070";
Chr1	Cufflinks	exon	10386634	10386923	.	-	.	gene_id "XLOC_005889"; transcript_id "TCONS_00009033"; exon_number "7"; gene_name "AT1G29700"; oId "AT1G29700.1"; nearest_ref "AT1G29700.1"; class_code "="; tss_id "TSS7491"; p_id "P6070";
Chr1	Cufflinks	exon	10387371	10387441	.	-	.	gene_id "XLOC_005889"; transcript_id "TCONS_00009033"; exon_number "8"; gene_name "AT1G29700"; oId "AT1G29700.1"; nearest_ref "AT1G29700.1"; class_code "="; tss_id "TSS7491"; p_id "P6070";
Chr1	Cufflinks	exon	10384981	10385470	.	-	.	gene_id "XLOC_005889"; transcript_id "TCONS_00014475"; exon_number "1"; gene_name "AT1G29700"; oId "CUFF.12553.2"; nearest_ref "AT1G29700.1"; class_code "j"; tss_id "TSS7491";
Chr1	Cufflinks	exon	10385570	10385801	.	-	.	gene_id "XLOC_005889"; transcript_id "TCONS_00014475"; exon_number "2"; gene_name "AT1G29700"; oId "CUFF.12553.2"; nearest_ref "AT1G29700.1"; class_code "j"; tss_id "TSS7491";
Chr1	Cufflinks	exon	10385915	10385993	.	-	.	gene_id "XLOC_005889"; transcript_id "TCONS_00014475"; exon_number "3"; gene_name "AT1G29700"; oId "CUFF.12553.2"; nearest_ref "AT1G29700.1"; class_code "j"; tss_id "TSS7491";
Chr1	Cufflinks	exon	10386105	10386263	.	-	.	gene_id "XLOC_005889"; transcript_id "TCONS_00014475"; exon_number "4"; gene_name "AT1G29700"; oId "CUFF.12553.2"; nearest_ref "AT1G29700.1"; class_code "j"; tss_id "TSS7491";
Chr1	Cufflinks	exon	10386421	10386566	.	-	.	gene_id "XLOC_005889"; transcript_id "TCONS_00014475"; exon_number "5"; gene_name "AT1G29700"; oId "CUFF.12553.2"; nearest_ref "AT1G29700.1"; class_code "j"; tss_id "TSS7491";
Chr1	Cufflinks	exon	10386654	10386923	.	-	.	gene_id "XLOC_005889"; transcript_id "TCONS_00014475"; exon_number "6"; gene_name "AT1G29700"; oId "CUFF.12553.2"; nearest_ref "AT1G29700.1"; class_code "j"; tss_id "TSS7491";
Chr1	Cufflinks	exon	10387371	10387518	.	-	.	gene_id "XLOC_005889"; transcript_id "TCONS_00014475"; exon_number "7"; gene_name "AT1G29700"; oId "CUFF.12553.2"; nearest_ref "AT1G29700.1"; class_code "j"; tss_id "TSS7491";
Chr1	Cufflinks	exon	10384981	10385288	.	-	.	gene_id "XLOC_005889"; transcript_id "TCONS_00014474"; exon_number "1"; gene_name "AT1G29700"; oId "CUFF.12553.1"; nearest_ref "AT1G29700.1"; class_code "j"; tss_id "TSS7491";
Chr1	Cufflinks	exon	10385380	10385470	.	-	.	gene_id "XLOC_005889"; transcript_id "TCONS_00014474"; exon_number "2"; gene_name "AT1G29700"; oId "CUFF.12553.1"; nearest_ref "AT1G29700.1"; class_code "j"; tss_id "TSS7491";
Chr1	Cufflinks	exon	10385570	10385761	.	-	.	gene_id "XLOC_005889"; transcript_id "TCONS_00014474"; exon_number "3"; gene_name "AT1G29700"; oId "CUFF.12553.1"; nearest_ref "AT1G29700.1"; class_code "j"; tss_id "TSS7491";
Chr1	Cufflinks	exon	10385875	10385993	.	-	.	gene_id "XLOC_005889"; transcript_id "TCONS_00014474"; exon_number "4"; gene_name "AT1G29700"; oId "CUFF.12553.1"; nearest_ref "AT1G29700.1"; class_code "j"; tss_id "TSS7491";
Chr1	Cufflinks	exon	10386105	10386263	.	-	.	gene_id "XLOC_005889"; transcript_id "TCONS_00014474"; exon_number "5"; gene_name "AT1G29700"; oId "CUFF.12553.1"; nearest_ref "AT1G29700.1"; class_code "j"; tss_id "TSS7491";
Chr1	Cufflinks	exon	10386421	10386923	.	-	.	gene_id "XLOC_005889"; transcript_id "TCONS_00014474"; exon_number "6"; gene_name "AT1G29700"; oId "CUFF.12553.1"; nearest_ref "AT1G29700.1"; class_code "j"; tss_id "TSS7491";
Chr1	Cufflinks	exon	10387371	10387518	.	-	.	gene_id "XLOC_005889"; transcript_id "TCONS_00014474"; exon_number "7"; gene_name "AT1G29700"; oId "CUFF.12553.1"; nearest_ref "AT1G29700.1"; class_code "j"; tss_id "TSS7491";
Chr1	Cufflinks	exon	10385058	10385288	.	-	.	gene_id "XLOC_005889"; transcript_id "TCONS_00018458"; exon_number "1"; gene_name "AT1G29700"; oId "CUFF.9118.2"; nearest_ref "AT1G29700.1"; class_code "j"; tss_id "TSS7491";
Chr1	Cufflinks	exon	10385380	10385470	.	-	.	gene_id "XLOC_005889"; transcript_id "TCONS_00018458"; exon_number "2"; gene_name "AT1G29700"; oId "CUFF.9118.2"; nearest_ref "AT1G29700.1"; class_code "j"; tss_id "TSS7491";
Chr1	Cufflinks	exon	10385570	10385761	.	-	.	gene_id "XLOC_005889"; transcript_id "TCONS_00018458"; exon_number "3"; gene_name "AT1G29700"; oId "CUFF.9118.2"; nearest_ref "AT1G29700.1"; class_code "j"; tss_id "TSS7491";
Chr1	Cufflinks	exon	10385875	10385993	.	-	.	gene_id "XLOC_005889"; transcript_id "TCONS_00018458"; exon_number "4"; gene_name "AT1G29700"; oId "CUFF.9118.2"; nearest_ref "AT1G29700.1"; class_code "j"; tss_id "TSS7491";
Chr1	Cufflinks	exon	10386105	10386306	.	-	.	gene_id "XLOC_005889"; transcript_id "TCONS_00018458"; exon_number "5"; gene_name "AT1G29700"; oId "CUFF.9118.2"; nearest_ref "AT1G29700.1"; class_code "j"; tss_id "TSS7491";
Chr1	Cufflinks	exon	10386464	10386546	.	-	.	gene_id "XLOC_005889"; transcript_id "TCONS_00018458"; exon_number "6"; gene_name "AT1G29700"; oId "CUFF.9118.2"; nearest_ref "AT1G29700.1"; class_code "j"; tss_id "TSS7491";
Chr1	Cufflinks	exon	10386634	10386923	.	-	.	gene_id "XLOC_005889"; transcript_id "TCONS_00018458"; exon_number "7"; gene_name "AT1G29700"; oId "CUFF.9118.2"; nearest_ref "AT1G29700.1"; class_code "j"; tss_id "TSS7491";
Chr1	Cufflinks	exon	10387371	10387514	.	-	.	gene_id "XLOC_005889"; transcript_id "TCONS_00018458"; exon_number "8"; gene_name "AT1G29700"; oId "CUFF.9118.2"; nearest_ref "AT1G29700.1"; class_code "j"; tss_id "TSS7491";
Chr1	Cufflinks	exon	10389294	10389776	.	-	.	gene_id "XLOC_005890"; transcript_id "TCONS_00009034"; exon_number "1"; gene_name "AT1G29715"; oId "AT1G29715.1"; nearest_ref "AT1G29715.1"; class_code "="; tss_id "TSS7492";
Chr1	Cufflinks	exon	10389868	10390018	.	-	.	gene_id "XLOC_005890"; transcript_id "TCONS_00009034"; exon_number "2"; gene_name "AT1G29715"; oId "AT1G29715.1"; nearest_ref "AT1G29715.1"; class_code "="; tss_id "TSS7492";
Chr1	Cufflinks	exon	10390100	10390330	.	-	.	gene_id "XLOC_005890"; transcript_id "TCONS_00009034"; exon_number "3"; gene_name "AT1G29715"; oId "AT1G29715.1"; nearest_ref "AT1G29715.1"; class_code "="; tss_id "TSS7492";
Chr1	Cufflinks	exon	10390433	10390648	.	-	.	gene_id "XLOC_005890"; transcript_id "TCONS_00009034"; exon_number "4"; gene_name "AT1G29715"; oId "AT1G29715.1"; nearest_ref "AT1G29715.1"; class_code "="; tss_id "TSS7492";
Chr1	Cufflinks	exon	10390724	10390842	.	-	.	gene_id "XLOC_005890"; transcript_id "TCONS_00009034"; exon_number "5"; gene_name "AT1G29715"; oId "AT1G29715.1"; nearest_ref "AT1G29715.1"; class_code "="; tss_id "TSS7492";
Chr1	Cufflinks	exon	10390925	10391059	.	-	.	gene_id "XLOC_005890"; transcript_id "TCONS_00009034"; exon_number "6"; gene_name "AT1G29715"; oId "AT1G29715.1"; nearest_ref "AT1G29715.1"; class_code "="; tss_id "TSS7492";
Chr1	Cufflinks	exon	10391143	10391163	.	-	.	gene_id "XLOC_005890"; transcript_id "TCONS_00009034"; exon_number "7"; gene_name "AT1G29715"; oId "AT1G29715.1"; nearest_ref "AT1G29715.1"; class_code "="; tss_id "TSS7492";
Chr1	Cufflinks	exon	10391299	10391497	.	-	.	gene_id "XLOC_005890"; transcript_id "TCONS_00009034"; exon_number "8"; gene_name "AT1G29715"; oId "AT1G29715.1"; nearest_ref "AT1G29715.1"; class_code "="; tss_id "TSS7492";
Chr1	Cufflinks	exon	10391582	10391967	.	-	.	gene_id "XLOC_005890"; transcript_id "TCONS_00009034"; exon_number "9"; gene_name "AT1G29715"; oId "AT1G29715.1"; nearest_ref "AT1G29715.1"; class_code "="; tss_id "TSS7492";
Chr1	Cufflinks	exon	10392063	10392106	.	-	.	gene_id "XLOC_005890"; transcript_id "TCONS_00009034"; exon_number "10"; gene_name "AT1G29715"; oId "AT1G29715.1"; nearest_ref "AT1G29715.1"; class_code "="; tss_id "TSS7492";
Chr1	Cufflinks	exon	10392245	10392408	.	-	.	gene_id "XLOC_005890"; transcript_id "TCONS_00009034"; exon_number "11"; gene_name "AT1G29715"; oId "AT1G29715.1"; nearest_ref "AT1G29715.1"; class_code "="; tss_id "TSS7492";
Chr1	Cufflinks	exon	10392505	10392668	.	-	.	gene_id "XLOC_005890"; transcript_id "TCONS_00009034"; exon_number "12"; gene_name "AT1G29715"; oId "AT1G29715.1"; nearest_ref "AT1G29715.1"; class_code "="; tss_id "TSS7492";
Chr1	Cufflinks	exon	10393797	10394292	.	-	.	gene_id "XLOC_005891"; transcript_id "TCONS_00009035"; exon_number "1"; gene_name "RFK1"; oId "AT1G29720.1"; nearest_ref "AT1G29720.1"; class_code "="; tss_id "TSS7493"; p_id "P6071";
Chr1	Cufflinks	exon	10394385	10394535	.	-	.	gene_id "XLOC_005891"; transcript_id "TCONS_00009035"; exon_number "2"; gene_name "RFK1"; oId "AT1G29720.1"; nearest_ref "AT1G29720.1"; class_code "="; tss_id "TSS7493"; p_id "P6071";
Chr1	Cufflinks	exon	10394617	10394848	.	-	.	gene_id "XLOC_005891"; transcript_id "TCONS_00009035"; exon_number "3"; gene_name "RFK1"; oId "AT1G29720.1"; nearest_ref "AT1G29720.1"; class_code "="; tss_id "TSS7493"; p_id "P6071";
Chr1	Cufflinks	exon	10394961	10395171	.	-	.	gene_id "XLOC_005891"; transcript_id "TCONS_00009035"; exon_number "4"; gene_name "RFK1"; oId "AT1G29720.1"; nearest_ref "AT1G29720.1"; class_code "="; tss_id "TSS7493"; p_id "P6071";
Chr1	Cufflinks	exon	10395245	10395363	.	-	.	gene_id "XLOC_005891"; transcript_id "TCONS_00009035"; exon_number "5"; gene_name "RFK1"; oId "AT1G29720.1"; nearest_ref "AT1G29720.1"; class_code "="; tss_id "TSS7493"; p_id "P6071";
Chr1	Cufflinks	exon	10395447	10395581	.	-	.	gene_id "XLOC_005891"; transcript_id "TCONS_00009035"; exon_number "6"; gene_name "RFK1"; oId "AT1G29720.1"; nearest_ref "AT1G29720.1"; class_code "="; tss_id "TSS7493"; p_id "P6071";
Chr1	Cufflinks	exon	10395698	10395718	.	-	.	gene_id "XLOC_005891"; transcript_id "TCONS_00009035"; exon_number "7"; gene_name "RFK1"; oId "AT1G29720.1"; nearest_ref "AT1G29720.1"; class_code "="; tss_id "TSS7493"; p_id "P6071";
Chr1	Cufflinks	exon	10395957	10396152	.	-	.	gene_id "XLOC_005891"; transcript_id "TCONS_00009035"; exon_number "8"; gene_name "RFK1"; oId "AT1G29720.1"; nearest_ref "AT1G29720.1"; class_code "="; tss_id "TSS7493"; p_id "P6071";
Chr1	Cufflinks	exon	10396255	10396643	.	-	.	gene_id "XLOC_005891"; transcript_id "TCONS_00009035"; exon_number "9"; gene_name "RFK1"; oId "AT1G29720.1"; nearest_ref "AT1G29720.1"; class_code "="; tss_id "TSS7493"; p_id "P6071";
Chr1	Cufflinks	exon	10396782	10396825	.	-	.	gene_id "XLOC_005891"; transcript_id "TCONS_00009035"; exon_number "10"; gene_name "RFK1"; oId "AT1G29720.1"; nearest_ref "AT1G29720.1"; class_code "="; tss_id "TSS7493"; p_id "P6071";
Chr1	Cufflinks	exon	10396932	10396973	.	-	.	gene_id "XLOC_005891"; transcript_id "TCONS_00009035"; exon_number "11"; gene_name "RFK1"; oId "AT1G29720.1"; nearest_ref "AT1G29720.1"; class_code "="; tss_id "TSS7493"; p_id "P6071";
Chr1	Cufflinks	exon	10397050	10397100	.	-	.	gene_id "XLOC_005891"; transcript_id "TCONS_00009035"; exon_number "12"; gene_name "RFK1"; oId "AT1G29720.1"; nearest_ref "AT1G29720.1"; class_code "="; tss_id "TSS7493"; p_id "P6071";
Chr1	Cufflinks	exon	10397201	10397269	.	-	.	gene_id "XLOC_005891"; transcript_id "TCONS_00009035"; exon_number "13"; gene_name "RFK1"; oId "AT1G29720.1"; nearest_ref "AT1G29720.1"; class_code "="; tss_id "TSS7493"; p_id "P6071";
Chr1	Cufflinks	exon	10397352	10397414	.	-	.	gene_id "XLOC_005891"; transcript_id "TCONS_00009035"; exon_number "14"; gene_name "RFK1"; oId "AT1G29720.1"; nearest_ref "AT1G29720.1"; class_code "="; tss_id "TSS7493"; p_id "P6071";
Chr1	Cufflinks	exon	10397744	10397815	.	-	.	gene_id "XLOC_005891"; transcript_id "TCONS_00009035"; exon_number "15"; gene_name "RFK1"; oId "AT1G29720.1"; nearest_ref "AT1G29720.1"; class_code "="; tss_id "TSS7493"; p_id "P6071";
Chr1	Cufflinks	exon	10397913	10397978	.	-	.	gene_id "XLOC_005891"; transcript_id "TCONS_00009035"; exon_number "16"; gene_name "RFK1"; oId "AT1G29720.1"; nearest_ref "AT1G29720.1"; class_code "="; tss_id "TSS7493"; p_id "P6071";
Chr1	Cufflinks	exon	10398062	10398133	.	-	.	gene_id "XLOC_005891"; transcript_id "TCONS_00009035"; exon_number "17"; gene_name "RFK1"; oId "AT1G29720.1"; nearest_ref "AT1G29720.1"; class_code "="; tss_id "TSS7493"; p_id "P6071";
Chr1	Cufflinks	exon	10398221	10398292	.	-	.	gene_id "XLOC_005891"; transcript_id "TCONS_00009035"; exon_number "18"; gene_name "RFK1"; oId "AT1G29720.1"; nearest_ref "AT1G29720.1"; class_code "="; tss_id "TSS7493"; p_id "P6071";
Chr1	Cufflinks	exon	10398491	10398562	.	-	.	gene_id "XLOC_005891"; transcript_id "TCONS_00009035"; exon_number "19"; gene_name "RFK1"; oId "AT1G29720.1"; nearest_ref "AT1G29720.1"; class_code "="; tss_id "TSS7493"; p_id "P6071";
Chr1	Cufflinks	exon	10398674	10398745	.	-	.	gene_id "XLOC_005891"; transcript_id "TCONS_00009035"; exon_number "20"; gene_name "RFK1"; oId "AT1G29720.1"; nearest_ref "AT1G29720.1"; class_code "="; tss_id "TSS7493"; p_id "P6071";
Chr1	Cufflinks	exon	10398830	10398901	.	-	.	gene_id "XLOC_005891"; transcript_id "TCONS_00009035"; exon_number "21"; gene_name "RFK1"; oId "AT1G29720.1"; nearest_ref "AT1G29720.1"; class_code "="; tss_id "TSS7493"; p_id "P6071";
Chr1	Cufflinks	exon	10398980	10399051	.	-	.	gene_id "XLOC_005891"; transcript_id "TCONS_00009035"; exon_number "22"; gene_name "RFK1"; oId "AT1G29720.1"; nearest_ref "AT1G29720.1"; class_code "="; tss_id "TSS7493"; p_id "P6071";
Chr1	Cufflinks	exon	10399219	10399290	.	-	.	gene_id "XLOC_005891"; transcript_id "TCONS_00009035"; exon_number "23"; gene_name "RFK1"; oId "AT1G29720.1"; nearest_ref "AT1G29720.1"; class_code "="; tss_id "TSS7493"; p_id "P6071";
Chr1	Cufflinks	exon	10399383	10399572	.	-	.	gene_id "XLOC_005891"; transcript_id "TCONS_00009035"; exon_number "24"; gene_name "RFK1"; oId "AT1G29720.1"; nearest_ref "AT1G29720.1"; class_code "="; tss_id "TSS7493"; p_id "P6071";
Chr1	Cufflinks	exon	10399666	10399873	.	-	.	gene_id "XLOC_005891"; transcript_id "TCONS_00009035"; exon_number "25"; gene_name "RFK1"; oId "AT1G29720.1"; nearest_ref "AT1G29720.1"; class_code "="; tss_id "TSS7493"; p_id "P6071";
Chr1	Cufflinks	exon	10400564	10401280	.	-	.	gene_id "XLOC_005892"; transcript_id "TCONS_00018459"; exon_number "1"; gene_name "AT1G29730"; oId "CUFF.9122.2"; nearest_ref "AT1G29730.1"; class_code "j"; tss_id "TSS7494";
Chr1	Cufflinks	exon	10401361	10401595	.	-	.	gene_id "XLOC_005892"; transcript_id "TCONS_00018459"; exon_number "2"; gene_name "AT1G29730"; oId "CUFF.9122.2"; nearest_ref "AT1G29730.1"; class_code "j"; tss_id "TSS7494";
Chr1	Cufflinks	exon	10401686	10401896	.	-	.	gene_id "XLOC_005892"; transcript_id "TCONS_00018459"; exon_number "3"; gene_name "AT1G29730"; oId "CUFF.9122.2"; nearest_ref "AT1G29730.1"; class_code "j"; tss_id "TSS7494";
Chr1	Cufflinks	exon	10401982	10402707	.	-	.	gene_id "XLOC_005892"; transcript_id "TCONS_00018459"; exon_number "4"; gene_name "AT1G29730"; oId "CUFF.9122.2"; nearest_ref "AT1G29730.1"; class_code "j"; tss_id "TSS7494";
Chr1	Cufflinks	exon	10402799	10403187	.	-	.	gene_id "XLOC_005892"; transcript_id "TCONS_00018459"; exon_number "5"; gene_name "AT1G29730"; oId "CUFF.9122.2"; nearest_ref "AT1G29730.1"; class_code "j"; tss_id "TSS7494";
Chr1	Cufflinks	exon	10403272	10403315	.	-	.	gene_id "XLOC_005892"; transcript_id "TCONS_00018459"; exon_number "6"; gene_name "AT1G29730"; oId "CUFF.9122.2"; nearest_ref "AT1G29730.1"; class_code "j"; tss_id "TSS7494";
Chr1	Cufflinks	exon	10403391	10403432	.	-	.	gene_id "XLOC_005892"; transcript_id "TCONS_00018459"; exon_number "7"; gene_name "AT1G29730"; oId "CUFF.9122.2"; nearest_ref "AT1G29730.1"; class_code "j"; tss_id "TSS7494";
Chr1	Cufflinks	exon	10403512	10403562	.	-	.	gene_id "XLOC_005892"; transcript_id "TCONS_00018459"; exon_number "8"; gene_name "AT1G29730"; oId "CUFF.9122.2"; nearest_ref "AT1G29730.1"; class_code "j"; tss_id "TSS7494";
Chr1	Cufflinks	exon	10403656	10403724	.	-	.	gene_id "XLOC_005892"; transcript_id "TCONS_00018459"; exon_number "9"; gene_name "AT1G29730"; oId "CUFF.9122.2"; nearest_ref "AT1G29730.1"; class_code "j"; tss_id "TSS7494";
Chr1	Cufflinks	exon	10403818	10403880	.	-	.	gene_id "XLOC_005892"; transcript_id "TCONS_00018459"; exon_number "10"; gene_name "AT1G29730"; oId "CUFF.9122.2"; nearest_ref "AT1G29730.1"; class_code "j"; tss_id "TSS7494";
Chr1	Cufflinks	exon	10403963	10404198	.	-	.	gene_id "XLOC_005892"; transcript_id "TCONS_00018459"; exon_number "11"; gene_name "AT1G29730"; oId "CUFF.9122.2"; nearest_ref "AT1G29730.1"; class_code "j"; tss_id "TSS7494";
Chr1	Cufflinks	exon	10404306	10404377	.	-	.	gene_id "XLOC_005892"; transcript_id "TCONS_00018459"; exon_number "12"; gene_name "AT1G29730"; oId "CUFF.9122.2"; nearest_ref "AT1G29730.1"; class_code "j"; tss_id "TSS7494";
Chr1	Cufflinks	exon	10404471	10404542	.	-	.	gene_id "XLOC_005892"; transcript_id "TCONS_00018459"; exon_number "13"; gene_name "AT1G29730"; oId "CUFF.9122.2"; nearest_ref "AT1G29730.1"; class_code "j"; tss_id "TSS7494";
Chr1	Cufflinks	exon	10404636	10404707	.	-	.	gene_id "XLOC_005892"; transcript_id "TCONS_00018459"; exon_number "14"; gene_name "AT1G29730"; oId "CUFF.9122.2"; nearest_ref "AT1G29730.1"; class_code "j"; tss_id "TSS7494";
Chr1	Cufflinks	exon	10404814	10404885	.	-	.	gene_id "XLOC_005892"; transcript_id "TCONS_00018459"; exon_number "15"; gene_name "AT1G29730"; oId "CUFF.9122.2"; nearest_ref "AT1G29730.1"; class_code "j"; tss_id "TSS7494";
Chr1	Cufflinks	exon	10404985	10405056	.	-	.	gene_id "XLOC_005892"; transcript_id "TCONS_00018459"; exon_number "16"; gene_name "AT1G29730"; oId "CUFF.9122.2"; nearest_ref "AT1G29730.1"; class_code "j"; tss_id "TSS7494";
Chr1	Cufflinks	exon	10405137	10405208	.	-	.	gene_id "XLOC_005892"; transcript_id "TCONS_00018459"; exon_number "17"; gene_name "AT1G29730"; oId "CUFF.9122.2"; nearest_ref "AT1G29730.1"; class_code "j"; tss_id "TSS7494";
Chr1	Cufflinks	exon	10405306	10405377	.	-	.	gene_id "XLOC_005892"; transcript_id "TCONS_00018459"; exon_number "18"; gene_name "AT1G29730"; oId "CUFF.9122.2"; nearest_ref "AT1G29730.1"; class_code "j"; tss_id "TSS7494";
Chr1	Cufflinks	exon	10405469	10405874	.	-	.	gene_id "XLOC_005892"; transcript_id "TCONS_00018459"; exon_number "19"; gene_name "AT1G29730"; oId "CUFF.9122.2"; nearest_ref "AT1G29730.1"; class_code "j"; tss_id "TSS7494";
Chr1	Cufflinks	exon	10400564	10401051	.	-	.	gene_id "XLOC_005892"; transcript_id "TCONS_00009036"; exon_number "1"; gene_name "AT1G29730"; oId "AT1G29730.1"; nearest_ref "AT1G29730.1"; class_code "="; tss_id "TSS7494"; p_id "P6072";
Chr1	Cufflinks	exon	10401127	10401280	.	-	.	gene_id "XLOC_005892"; transcript_id "TCONS_00009036"; exon_number "2"; gene_name "AT1G29730"; oId "AT1G29730.1"; nearest_ref "AT1G29730.1"; class_code "="; tss_id "TSS7494"; p_id "P6072";
Chr1	Cufflinks	exon	10401361	10401595	.	-	.	gene_id "XLOC_005892"; transcript_id "TCONS_00009036"; exon_number "3"; gene_name "AT1G29730"; oId "AT1G29730.1"; nearest_ref "AT1G29730.1"; class_code "="; tss_id "TSS7494"; p_id "P6072";
Chr1	Cufflinks	exon	10401686	10401896	.	-	.	gene_id "XLOC_005892"; transcript_id "TCONS_00009036"; exon_number "4"; gene_name "AT1G29730"; oId "AT1G29730.1"; nearest_ref "AT1G29730.1"; class_code "="; tss_id "TSS7494"; p_id "P6072";
Chr1	Cufflinks	exon	10401982	10402100	.	-	.	gene_id "XLOC_005892"; transcript_id "TCONS_00009036"; exon_number "5"; gene_name "AT1G29730"; oId "AT1G29730.1"; nearest_ref "AT1G29730.1"; class_code "="; tss_id "TSS7494"; p_id "P6072";
Chr1	Cufflinks	exon	10402387	10402428	.	-	.	gene_id "XLOC_005892"; transcript_id "TCONS_00009036"; exon_number "6"; gene_name "AT1G29730"; oId "AT1G29730.1"; nearest_ref "AT1G29730.1"; class_code "="; tss_id "TSS7494"; p_id "P6072";
Chr1	Cufflinks	exon	10402512	10402707	.	-	.	gene_id "XLOC_005892"; transcript_id "TCONS_00009036"; exon_number "7"; gene_name "AT1G29730"; oId "AT1G29730.1"; nearest_ref "AT1G29730.1"; class_code "="; tss_id "TSS7494"; p_id "P6072";
Chr1	Cufflinks	exon	10402799	10403187	.	-	.	gene_id "XLOC_005892"; transcript_id "TCONS_00009036"; exon_number "8"; gene_name "AT1G29730"; oId "AT1G29730.1"; nearest_ref "AT1G29730.1"; class_code "="; tss_id "TSS7494"; p_id "P6072";
Chr1	Cufflinks	exon	10403272	10403315	.	-	.	gene_id "XLOC_005892"; transcript_id "TCONS_00009036"; exon_number "9"; gene_name "AT1G29730"; oId "AT1G29730.1"; nearest_ref "AT1G29730.1"; class_code "="; tss_id "TSS7494"; p_id "P6072";
Chr1	Cufflinks	exon	10403391	10403432	.	-	.	gene_id "XLOC_005892"; transcript_id "TCONS_00009036"; exon_number "10"; gene_name "AT1G29730"; oId "AT1G29730.1"; nearest_ref "AT1G29730.1"; class_code "="; tss_id "TSS7494"; p_id "P6072";
Chr1	Cufflinks	exon	10403512	10403562	.	-	.	gene_id "XLOC_005892"; transcript_id "TCONS_00009036"; exon_number "11"; gene_name "AT1G29730"; oId "AT1G29730.1"; nearest_ref "AT1G29730.1"; class_code "="; tss_id "TSS7494"; p_id "P6072";
Chr1	Cufflinks	exon	10403656	10403724	.	-	.	gene_id "XLOC_005892"; transcript_id "TCONS_00009036"; exon_number "12"; gene_name "AT1G29730"; oId "AT1G29730.1"; nearest_ref "AT1G29730.1"; class_code "="; tss_id "TSS7494"; p_id "P6072";
Chr1	Cufflinks	exon	10403818	10403880	.	-	.	gene_id "XLOC_005892"; transcript_id "TCONS_00009036"; exon_number "13"; gene_name "AT1G29730"; oId "AT1G29730.1"; nearest_ref "AT1G29730.1"; class_code "="; tss_id "TSS7494"; p_id "P6072";
Chr1	Cufflinks	exon	10403963	10404034	.	-	.	gene_id "XLOC_005892"; transcript_id "TCONS_00009036"; exon_number "14"; gene_name "AT1G29730"; oId "AT1G29730.1"; nearest_ref "AT1G29730.1"; class_code "="; tss_id "TSS7494"; p_id "P6072";
Chr1	Cufflinks	exon	10404130	10404198	.	-	.	gene_id "XLOC_005892"; transcript_id "TCONS_00009036"; exon_number "15"; gene_name "AT1G29730"; oId "AT1G29730.1"; nearest_ref "AT1G29730.1"; class_code "="; tss_id "TSS7494"; p_id "P6072";
Chr1	Cufflinks	exon	10404306	10404377	.	-	.	gene_id "XLOC_005892"; transcript_id "TCONS_00009036"; exon_number "16"; gene_name "AT1G29730"; oId "AT1G29730.1"; nearest_ref "AT1G29730.1"; class_code "="; tss_id "TSS7494"; p_id "P6072";
Chr1	Cufflinks	exon	10404471	10404542	.	-	.	gene_id "XLOC_005892"; transcript_id "TCONS_00009036"; exon_number "17"; gene_name "AT1G29730"; oId "AT1G29730.1"; nearest_ref "AT1G29730.1"; class_code "="; tss_id "TSS7494"; p_id "P6072";
Chr1	Cufflinks	exon	10404636	10404707	.	-	.	gene_id "XLOC_005892"; transcript_id "TCONS_00009036"; exon_number "18"; gene_name "AT1G29730"; oId "AT1G29730.1"; nearest_ref "AT1G29730.1"; class_code "="; tss_id "TSS7494"; p_id "P6072";
Chr1	Cufflinks	exon	10404814	10404885	.	-	.	gene_id "XLOC_005892"; transcript_id "TCONS_00009036"; exon_number "19"; gene_name "AT1G29730"; oId "AT1G29730.1"; nearest_ref "AT1G29730.1"; class_code "="; tss_id "TSS7494"; p_id "P6072";
Chr1	Cufflinks	exon	10404985	10405056	.	-	.	gene_id "XLOC_005892"; transcript_id "TCONS_00009036"; exon_number "20"; gene_name "AT1G29730"; oId "AT1G29730.1"; nearest_ref "AT1G29730.1"; class_code "="; tss_id "TSS7494"; p_id "P6072";
Chr1	Cufflinks	exon	10405137	10405208	.	-	.	gene_id "XLOC_005892"; transcript_id "TCONS_00009036"; exon_number "21"; gene_name "AT1G29730"; oId "AT1G29730.1"; nearest_ref "AT1G29730.1"; class_code "="; tss_id "TSS7494"; p_id "P6072";
Chr1	Cufflinks	exon	10405306	10405377	.	-	.	gene_id "XLOC_005892"; transcript_id "TCONS_00009036"; exon_number "22"; gene_name "AT1G29730"; oId "AT1G29730.1"; nearest_ref "AT1G29730.1"; class_code "="; tss_id "TSS7494"; p_id "P6072";
Chr1	Cufflinks	exon	10405469	10405646	.	-	.	gene_id "XLOC_005892"; transcript_id "TCONS_00009036"; exon_number "23"; gene_name "AT1G29730"; oId "AT1G29730.1"; nearest_ref "AT1G29730.1"; class_code "="; tss_id "TSS7494"; p_id "P6072";
Chr1	Cufflinks	exon	10405745	10405874	.	-	.	gene_id "XLOC_005892"; transcript_id "TCONS_00009036"; exon_number "24"; gene_name "AT1G29730"; oId "AT1G29730.1"; nearest_ref "AT1G29730.1"; class_code "="; tss_id "TSS7494"; p_id "P6072";
Chr1	Cufflinks	exon	10406826	10408151	.	-	.	gene_id "XLOC_005893"; transcript_id "TCONS_00009037"; exon_number "1"; gene_name "AT1G29740"; oId "CUFF.5654.1"; nearest_ref "AT1G29740.1"; class_code "j"; tss_id "TSS7495";
Chr1	Cufflinks	exon	10408242	10408395	.	-	.	gene_id "XLOC_005893"; transcript_id "TCONS_00009037"; exon_number "2"; gene_name "AT1G29740"; oId "CUFF.5654.1"; nearest_ref "AT1G29740.1"; class_code "j"; tss_id "TSS7495";
Chr1	Cufflinks	exon	10408481	10408712	.	-	.	gene_id "XLOC_005893"; transcript_id "TCONS_00009037"; exon_number "3"; gene_name "AT1G29740"; oId "CUFF.5654.1"; nearest_ref "AT1G29740.1"; class_code "j"; tss_id "TSS7495";
Chr1	Cufflinks	exon	10408835	10409045	.	-	.	gene_id "XLOC_005893"; transcript_id "TCONS_00009037"; exon_number "4"; gene_name "AT1G29740"; oId "CUFF.5654.1"; nearest_ref "AT1G29740.1"; class_code "j"; tss_id "TSS7495";
Chr1	Cufflinks	exon	10409131	10409222	.	-	.	gene_id "XLOC_005893"; transcript_id "TCONS_00009037"; exon_number "5"; gene_name "AT1G29740"; oId "CUFF.5654.1"; nearest_ref "AT1G29740.1"; class_code "j"; tss_id "TSS7495";
Chr1	Cufflinks	exon	10409297	10409455	.	-	.	gene_id "XLOC_005893"; transcript_id "TCONS_00009037"; exon_number "6"; gene_name "AT1G29740"; oId "CUFF.5654.1"; nearest_ref "AT1G29740.1"; class_code "j"; tss_id "TSS7495";
Chr1	Cufflinks	exon	10409559	10409579	.	-	.	gene_id "XLOC_005893"; transcript_id "TCONS_00009037"; exon_number "7"; gene_name "AT1G29740"; oId "CUFF.5654.1"; nearest_ref "AT1G29740.1"; class_code "j"; tss_id "TSS7495";
Chr1	Cufflinks	exon	10409657	10409852	.	-	.	gene_id "XLOC_005893"; transcript_id "TCONS_00009037"; exon_number "8"; gene_name "AT1G29740"; oId "CUFF.5654.1"; nearest_ref "AT1G29740.1"; class_code "j"; tss_id "TSS7495";
Chr1	Cufflinks	exon	10409945	10410333	.	-	.	gene_id "XLOC_005893"; transcript_id "TCONS_00009037"; exon_number "9"; gene_name "AT1G29740"; oId "CUFF.5654.1"; nearest_ref "AT1G29740.1"; class_code "j"; tss_id "TSS7495";
Chr1	Cufflinks	exon	10410423	10410466	.	-	.	gene_id "XLOC_005893"; transcript_id "TCONS_00009037"; exon_number "10"; gene_name "AT1G29740"; oId "CUFF.5654.1"; nearest_ref "AT1G29740.1"; class_code "j"; tss_id "TSS7495";
Chr1	Cufflinks	exon	10410543	10410584	.	-	.	gene_id "XLOC_005893"; transcript_id "TCONS_00009037"; exon_number "11"; gene_name "AT1G29740"; oId "CUFF.5654.1"; nearest_ref "AT1G29740.1"; class_code "j"; tss_id "TSS7495";
Chr1	Cufflinks	exon	10410662	10410712	.	-	.	gene_id "XLOC_005893"; transcript_id "TCONS_00009037"; exon_number "12"; gene_name "AT1G29740"; oId "CUFF.5654.1"; nearest_ref "AT1G29740.1"; class_code "j"; tss_id "TSS7495";
Chr1	Cufflinks	exon	10410808	10410876	.	-	.	gene_id "XLOC_005893"; transcript_id "TCONS_00009037"; exon_number "13"; gene_name "AT1G29740"; oId "CUFF.5654.1"; nearest_ref "AT1G29740.1"; class_code "j"; tss_id "TSS7495";
Chr1	Cufflinks	exon	10410960	10411022	.	-	.	gene_id "XLOC_005893"; transcript_id "TCONS_00009037"; exon_number "14"; gene_name "AT1G29740"; oId "CUFF.5654.1"; nearest_ref "AT1G29740.1"; class_code "j"; tss_id "TSS7495";
Chr1	Cufflinks	exon	10411117	10411188	.	-	.	gene_id "XLOC_005893"; transcript_id "TCONS_00009037"; exon_number "15"; gene_name "AT1G29740"; oId "CUFF.5654.1"; nearest_ref "AT1G29740.1"; class_code "j"; tss_id "TSS7495";
Chr1	Cufflinks	exon	10411287	10411355	.	-	.	gene_id "XLOC_005893"; transcript_id "TCONS_00009037"; exon_number "16"; gene_name "AT1G29740"; oId "CUFF.5654.1"; nearest_ref "AT1G29740.1"; class_code "j"; tss_id "TSS7495";
Chr1	Cufflinks	exon	10411444	10411515	.	-	.	gene_id "XLOC_005893"; transcript_id "TCONS_00009037"; exon_number "17"; gene_name "AT1G29740"; oId "CUFF.5654.1"; nearest_ref "AT1G29740.1"; class_code "j"; tss_id "TSS7495";
Chr1	Cufflinks	exon	10411597	10411668	.	-	.	gene_id "XLOC_005893"; transcript_id "TCONS_00009037"; exon_number "18"; gene_name "AT1G29740"; oId "CUFF.5654.1"; nearest_ref "AT1G29740.1"; class_code "j"; tss_id "TSS7495";
Chr1	Cufflinks	exon	10411757	10411828	.	-	.	gene_id "XLOC_005893"; transcript_id "TCONS_00009037"; exon_number "19"; gene_name "AT1G29740"; oId "CUFF.5654.1"; nearest_ref "AT1G29740.1"; class_code "j"; tss_id "TSS7495";
Chr1	Cufflinks	exon	10411943	10412014	.	-	.	gene_id "XLOC_005893"; transcript_id "TCONS_00009037"; exon_number "20"; gene_name "AT1G29740"; oId "CUFF.5654.1"; nearest_ref "AT1G29740.1"; class_code "j"; tss_id "TSS7495";
Chr1	Cufflinks	exon	10412121	10412192	.	-	.	gene_id "XLOC_005893"; transcript_id "TCONS_00009037"; exon_number "21"; gene_name "AT1G29740"; oId "CUFF.5654.1"; nearest_ref "AT1G29740.1"; class_code "j"; tss_id "TSS7495";
Chr1	Cufflinks	exon	10412272	10412343	.	-	.	gene_id "XLOC_005893"; transcript_id "TCONS_00009037"; exon_number "22"; gene_name "AT1G29740"; oId "CUFF.5654.1"; nearest_ref "AT1G29740.1"; class_code "j"; tss_id "TSS7495";
Chr1	Cufflinks	exon	10412436	10412507	.	-	.	gene_id "XLOC_005893"; transcript_id "TCONS_00009037"; exon_number "23"; gene_name "AT1G29740"; oId "CUFF.5654.1"; nearest_ref "AT1G29740.1"; class_code "j"; tss_id "TSS7495";
Chr1	Cufflinks	exon	10412587	10412764	.	-	.	gene_id "XLOC_005893"; transcript_id "TCONS_00009037"; exon_number "24"; gene_name "AT1G29740"; oId "CUFF.5654.1"; nearest_ref "AT1G29740.1"; class_code "j"; tss_id "TSS7495";
Chr1	Cufflinks	exon	10412868	10412997	.	-	.	gene_id "XLOC_005893"; transcript_id "TCONS_00009037"; exon_number "25"; gene_name "AT1G29740"; oId "CUFF.5654.1"; nearest_ref "AT1G29740.1"; class_code "j"; tss_id "TSS7495";
Chr1	Cufflinks	exon	10407252	10408151	.	-	.	gene_id "XLOC_005893"; transcript_id "TCONS_00018460"; exon_number "1"; gene_name "AT1G29740"; oId "CUFF.9123.1"; nearest_ref "AT1G29740.1"; class_code "j"; tss_id "TSS7496";
Chr1	Cufflinks	exon	10408242	10408395	.	-	.	gene_id "XLOC_005893"; transcript_id "TCONS_00018460"; exon_number "2"; gene_name "AT1G29740"; oId "CUFF.9123.1"; nearest_ref "AT1G29740.1"; class_code "j"; tss_id "TSS7496";
Chr1	Cufflinks	exon	10408481	10408712	.	-	.	gene_id "XLOC_005893"; transcript_id "TCONS_00018460"; exon_number "3"; gene_name "AT1G29740"; oId "CUFF.9123.1"; nearest_ref "AT1G29740.1"; class_code "j"; tss_id "TSS7496";
Chr1	Cufflinks	exon	10408835	10409045	.	-	.	gene_id "XLOC_005893"; transcript_id "TCONS_00018460"; exon_number "4"; gene_name "AT1G29740"; oId "CUFF.9123.1"; nearest_ref "AT1G29740.1"; class_code "j"; tss_id "TSS7496";
Chr1	Cufflinks	exon	10409131	10409222	.	-	.	gene_id "XLOC_005893"; transcript_id "TCONS_00018460"; exon_number "5"; gene_name "AT1G29740"; oId "CUFF.9123.1"; nearest_ref "AT1G29740.1"; class_code "j"; tss_id "TSS7496";
Chr1	Cufflinks	exon	10409297	10409455	.	-	.	gene_id "XLOC_005893"; transcript_id "TCONS_00018460"; exon_number "6"; gene_name "AT1G29740"; oId "CUFF.9123.1"; nearest_ref "AT1G29740.1"; class_code "j"; tss_id "TSS7496";
Chr1	Cufflinks	exon	10409559	10409579	.	-	.	gene_id "XLOC_005893"; transcript_id "TCONS_00018460"; exon_number "7"; gene_name "AT1G29740"; oId "CUFF.9123.1"; nearest_ref "AT1G29740.1"; class_code "j"; tss_id "TSS7496";
Chr1	Cufflinks	exon	10409657	10410333	.	-	.	gene_id "XLOC_005893"; transcript_id "TCONS_00018460"; exon_number "8"; gene_name "AT1G29740"; oId "CUFF.9123.1"; nearest_ref "AT1G29740.1"; class_code "j"; tss_id "TSS7496";
Chr1	Cufflinks	exon	10410423	10410584	.	-	.	gene_id "XLOC_005893"; transcript_id "TCONS_00018460"; exon_number "9"; gene_name "AT1G29740"; oId "CUFF.9123.1"; nearest_ref "AT1G29740.1"; class_code "j"; tss_id "TSS7496";
Chr1	Cufflinks	exon	10410662	10410712	.	-	.	gene_id "XLOC_005893"; transcript_id "TCONS_00018460"; exon_number "10"; gene_name "AT1G29740"; oId "CUFF.9123.1"; nearest_ref "AT1G29740.1"; class_code "j"; tss_id "TSS7496";
Chr1	Cufflinks	exon	10410808	10410876	.	-	.	gene_id "XLOC_005893"; transcript_id "TCONS_00018460"; exon_number "11"; gene_name "AT1G29740"; oId "CUFF.9123.1"; nearest_ref "AT1G29740.1"; class_code "j"; tss_id "TSS7496";
Chr1	Cufflinks	exon	10410960	10411022	.	-	.	gene_id "XLOC_005893"; transcript_id "TCONS_00018460"; exon_number "12"; gene_name "AT1G29740"; oId "CUFF.9123.1"; nearest_ref "AT1G29740.1"; class_code "j"; tss_id "TSS7496";
Chr1	Cufflinks	exon	10411117	10411188	.	-	.	gene_id "XLOC_005893"; transcript_id "TCONS_00018460"; exon_number "13"; gene_name "AT1G29740"; oId "CUFF.9123.1"; nearest_ref "AT1G29740.1"; class_code "j"; tss_id "TSS7496";
Chr1	Cufflinks	exon	10411287	10411355	.	-	.	gene_id "XLOC_005893"; transcript_id "TCONS_00018460"; exon_number "14"; gene_name "AT1G29740"; oId "CUFF.9123.1"; nearest_ref "AT1G29740.1"; class_code "j"; tss_id "TSS7496";
Chr1	Cufflinks	exon	10411444	10411515	.	-	.	gene_id "XLOC_005893"; transcript_id "TCONS_00018460"; exon_number "15"; gene_name "AT1G29740"; oId "CUFF.9123.1"; nearest_ref "AT1G29740.1"; class_code "j"; tss_id "TSS7496";
Chr1	Cufflinks	exon	10411597	10411761	.	-	.	gene_id "XLOC_005893"; transcript_id "TCONS_00018460"; exon_number "16"; gene_name "AT1G29740"; oId "CUFF.9123.1"; nearest_ref "AT1G29740.1"; class_code "j"; tss_id "TSS7496";
Chr1	Cufflinks	exon	10407379	10407604	.	-	.	gene_id "XLOC_005893"; transcript_id "TCONS_00009038"; exon_number "1"; gene_name "AT1G29740"; oId "AT1G29740.1"; nearest_ref "AT1G29740.1"; class_code "="; tss_id "TSS7495"; p_id "P6073";
Chr1	Cufflinks	exon	10407817	10408151	.	-	.	gene_id "XLOC_005893"; transcript_id "TCONS_00009038"; exon_number "2"; gene_name "AT1G29740"; oId "AT1G29740.1"; nearest_ref "AT1G29740.1"; class_code "="; tss_id "TSS7495"; p_id "P6073";
Chr1	Cufflinks	exon	10408242	10408395	.	-	.	gene_id "XLOC_005893"; transcript_id "TCONS_00009038"; exon_number "3"; gene_name "AT1G29740"; oId "AT1G29740.1"; nearest_ref "AT1G29740.1"; class_code "="; tss_id "TSS7495"; p_id "P6073";
Chr1	Cufflinks	exon	10408481	10408712	.	-	.	gene_id "XLOC_005893"; transcript_id "TCONS_00009038"; exon_number "4"; gene_name "AT1G29740"; oId "AT1G29740.1"; nearest_ref "AT1G29740.1"; class_code "="; tss_id "TSS7495"; p_id "P6073";
Chr1	Cufflinks	exon	10408835	10409045	.	-	.	gene_id "XLOC_005893"; transcript_id "TCONS_00009038"; exon_number "5"; gene_name "AT1G29740"; oId "AT1G29740.1"; nearest_ref "AT1G29740.1"; class_code "="; tss_id "TSS7495"; p_id "P6073";
Chr1	Cufflinks	exon	10409131	10409222	.	-	.	gene_id "XLOC_005893"; transcript_id "TCONS_00009038"; exon_number "6"; gene_name "AT1G29740"; oId "AT1G29740.1"; nearest_ref "AT1G29740.1"; class_code "="; tss_id "TSS7495"; p_id "P6073";
Chr1	Cufflinks	exon	10409297	10409455	.	-	.	gene_id "XLOC_005893"; transcript_id "TCONS_00009038"; exon_number "7"; gene_name "AT1G29740"; oId "AT1G29740.1"; nearest_ref "AT1G29740.1"; class_code "="; tss_id "TSS7495"; p_id "P6073";
Chr1	Cufflinks	exon	10409559	10409579	.	-	.	gene_id "XLOC_005893"; transcript_id "TCONS_00009038"; exon_number "8"; gene_name "AT1G29740"; oId "AT1G29740.1"; nearest_ref "AT1G29740.1"; class_code "="; tss_id "TSS7495"; p_id "P6073";
Chr1	Cufflinks	exon	10409657	10409852	.	-	.	gene_id "XLOC_005893"; transcript_id "TCONS_00009038"; exon_number "9"; gene_name "AT1G29740"; oId "AT1G29740.1"; nearest_ref "AT1G29740.1"; class_code "="; tss_id "TSS7495"; p_id "P6073";
Chr1	Cufflinks	exon	10409945	10410333	.	-	.	gene_id "XLOC_005893"; transcript_id "TCONS_00009038"; exon_number "10"; gene_name "AT1G29740"; oId "AT1G29740.1"; nearest_ref "AT1G29740.1"; class_code "="; tss_id "TSS7495"; p_id "P6073";
Chr1	Cufflinks	exon	10410423	10410466	.	-	.	gene_id "XLOC_005893"; transcript_id "TCONS_00009038"; exon_number "11"; gene_name "AT1G29740"; oId "AT1G29740.1"; nearest_ref "AT1G29740.1"; class_code "="; tss_id "TSS7495"; p_id "P6073";
Chr1	Cufflinks	exon	10410543	10410584	.	-	.	gene_id "XLOC_005893"; transcript_id "TCONS_00009038"; exon_number "12"; gene_name "AT1G29740"; oId "AT1G29740.1"; nearest_ref "AT1G29740.1"; class_code "="; tss_id "TSS7495"; p_id "P6073";
Chr1	Cufflinks	exon	10410662	10410712	.	-	.	gene_id "XLOC_005893"; transcript_id "TCONS_00009038"; exon_number "13"; gene_name "AT1G29740"; oId "AT1G29740.1"; nearest_ref "AT1G29740.1"; class_code "="; tss_id "TSS7495"; p_id "P6073";
Chr1	Cufflinks	exon	10410808	10410876	.	-	.	gene_id "XLOC_005893"; transcript_id "TCONS_00009038"; exon_number "14"; gene_name "AT1G29740"; oId "AT1G29740.1"; nearest_ref "AT1G29740.1"; class_code "="; tss_id "TSS7495"; p_id "P6073";
Chr1	Cufflinks	exon	10410960	10411022	.	-	.	gene_id "XLOC_005893"; transcript_id "TCONS_00009038"; exon_number "15"; gene_name "AT1G29740"; oId "AT1G29740.1"; nearest_ref "AT1G29740.1"; class_code "="; tss_id "TSS7495"; p_id "P6073";
Chr1	Cufflinks	exon	10411117	10411188	.	-	.	gene_id "XLOC_005893"; transcript_id "TCONS_00009038"; exon_number "16"; gene_name "AT1G29740"; oId "AT1G29740.1"; nearest_ref "AT1G29740.1"; class_code "="; tss_id "TSS7495"; p_id "P6073";
Chr1	Cufflinks	exon	10411287	10411355	.	-	.	gene_id "XLOC_005893"; transcript_id "TCONS_00009038"; exon_number "17"; gene_name "AT1G29740"; oId "AT1G29740.1"; nearest_ref "AT1G29740.1"; class_code "="; tss_id "TSS7495"; p_id "P6073";
Chr1	Cufflinks	exon	10411444	10411515	.	-	.	gene_id "XLOC_005893"; transcript_id "TCONS_00009038"; exon_number "18"; gene_name "AT1G29740"; oId "AT1G29740.1"; nearest_ref "AT1G29740.1"; class_code "="; tss_id "TSS7495"; p_id "P6073";
Chr1	Cufflinks	exon	10411597	10411668	.	-	.	gene_id "XLOC_005893"; transcript_id "TCONS_00009038"; exon_number "19"; gene_name "AT1G29740"; oId "AT1G29740.1"; nearest_ref "AT1G29740.1"; class_code "="; tss_id "TSS7495"; p_id "P6073";
Chr1	Cufflinks	exon	10411757	10411828	.	-	.	gene_id "XLOC_005893"; transcript_id "TCONS_00009038"; exon_number "20"; gene_name "AT1G29740"; oId "AT1G29740.1"; nearest_ref "AT1G29740.1"; class_code "="; tss_id "TSS7495"; p_id "P6073";
Chr1	Cufflinks	exon	10411943	10412014	.	-	.	gene_id "XLOC_005893"; transcript_id "TCONS_00009038"; exon_number "21"; gene_name "AT1G29740"; oId "AT1G29740.1"; nearest_ref "AT1G29740.1"; class_code "="; tss_id "TSS7495"; p_id "P6073";
Chr1	Cufflinks	exon	10412121	10412192	.	-	.	gene_id "XLOC_005893"; transcript_id "TCONS_00009038"; exon_number "22"; gene_name "AT1G29740"; oId "AT1G29740.1"; nearest_ref "AT1G29740.1"; class_code "="; tss_id "TSS7495"; p_id "P6073";
Chr1	Cufflinks	exon	10412272	10412343	.	-	.	gene_id "XLOC_005893"; transcript_id "TCONS_00009038"; exon_number "23"; gene_name "AT1G29740"; oId "AT1G29740.1"; nearest_ref "AT1G29740.1"; class_code "="; tss_id "TSS7495"; p_id "P6073";
Chr1	Cufflinks	exon	10412436	10412507	.	-	.	gene_id "XLOC_005893"; transcript_id "TCONS_00009038"; exon_number "24"; gene_name "AT1G29740"; oId "AT1G29740.1"; nearest_ref "AT1G29740.1"; class_code "="; tss_id "TSS7495"; p_id "P6073";
Chr1	Cufflinks	exon	10412587	10412764	.	-	.	gene_id "XLOC_005893"; transcript_id "TCONS_00009038"; exon_number "25"; gene_name "AT1G29740"; oId "AT1G29740.1"; nearest_ref "AT1G29740.1"; class_code "="; tss_id "TSS7495"; p_id "P6073";
Chr1	Cufflinks	exon	10412868	10412997	.	-	.	gene_id "XLOC_005893"; transcript_id "TCONS_00009038"; exon_number "26"; gene_name "AT1G29740"; oId "AT1G29740.1"; nearest_ref "AT1G29740.1"; class_code "="; tss_id "TSS7495"; p_id "P6073";
Chr1	Cufflinks	exon	10407743	10408151	.	-	.	gene_id "XLOC_005893"; transcript_id "TCONS_00014476"; exon_number "1"; gene_name "AT1G29740"; oId "CUFF.12556.2"; nearest_ref "AT1G29740.1"; class_code "j"; tss_id "TSS7495";
Chr1	Cufflinks	exon	10408242	10408395	.	-	.	gene_id "XLOC_005893"; transcript_id "TCONS_00014476"; exon_number "2"; gene_name "AT1G29740"; oId "CUFF.12556.2"; nearest_ref "AT1G29740.1"; class_code "j"; tss_id "TSS7495";
Chr1	Cufflinks	exon	10408481	10408712	.	-	.	gene_id "XLOC_005893"; transcript_id "TCONS_00014476"; exon_number "3"; gene_name "AT1G29740"; oId "CUFF.12556.2"; nearest_ref "AT1G29740.1"; class_code "j"; tss_id "TSS7495";
Chr1	Cufflinks	exon	10408835	10409045	.	-	.	gene_id "XLOC_005893"; transcript_id "TCONS_00014476"; exon_number "4"; gene_name "AT1G29740"; oId "CUFF.12556.2"; nearest_ref "AT1G29740.1"; class_code "j"; tss_id "TSS7495";
Chr1	Cufflinks	exon	10409131	10409222	.	-	.	gene_id "XLOC_005893"; transcript_id "TCONS_00014476"; exon_number "5"; gene_name "AT1G29740"; oId "CUFF.12556.2"; nearest_ref "AT1G29740.1"; class_code "j"; tss_id "TSS7495";
Chr1	Cufflinks	exon	10409297	10409455	.	-	.	gene_id "XLOC_005893"; transcript_id "TCONS_00014476"; exon_number "6"; gene_name "AT1G29740"; oId "CUFF.12556.2"; nearest_ref "AT1G29740.1"; class_code "j"; tss_id "TSS7495";
Chr1	Cufflinks	exon	10409559	10409579	.	-	.	gene_id "XLOC_005893"; transcript_id "TCONS_00014476"; exon_number "7"; gene_name "AT1G29740"; oId "CUFF.12556.2"; nearest_ref "AT1G29740.1"; class_code "j"; tss_id "TSS7495";
Chr1	Cufflinks	exon	10409657	10409852	.	-	.	gene_id "XLOC_005893"; transcript_id "TCONS_00014476"; exon_number "8"; gene_name "AT1G29740"; oId "CUFF.12556.2"; nearest_ref "AT1G29740.1"; class_code "j"; tss_id "TSS7495";
Chr1	Cufflinks	exon	10409945	10410333	.	-	.	gene_id "XLOC_005893"; transcript_id "TCONS_00014476"; exon_number "9"; gene_name "AT1G29740"; oId "CUFF.12556.2"; nearest_ref "AT1G29740.1"; class_code "j"; tss_id "TSS7495";
Chr1	Cufflinks	exon	10410423	10410466	.	-	.	gene_id "XLOC_005893"; transcript_id "TCONS_00014476"; exon_number "10"; gene_name "AT1G29740"; oId "CUFF.12556.2"; nearest_ref "AT1G29740.1"; class_code "j"; tss_id "TSS7495";
Chr1	Cufflinks	exon	10410543	10410712	.	-	.	gene_id "XLOC_005893"; transcript_id "TCONS_00014476"; exon_number "11"; gene_name "AT1G29740"; oId "CUFF.12556.2"; nearest_ref "AT1G29740.1"; class_code "j"; tss_id "TSS7495";
Chr1	Cufflinks	exon	10410808	10410876	.	-	.	gene_id "XLOC_005893"; transcript_id "TCONS_00014476"; exon_number "12"; gene_name "AT1G29740"; oId "CUFF.12556.2"; nearest_ref "AT1G29740.1"; class_code "j"; tss_id "TSS7495";
Chr1	Cufflinks	exon	10410960	10411022	.	-	.	gene_id "XLOC_005893"; transcript_id "TCONS_00014476"; exon_number "13"; gene_name "AT1G29740"; oId "CUFF.12556.2"; nearest_ref "AT1G29740.1"; class_code "j"; tss_id "TSS7495";
Chr1	Cufflinks	exon	10411117	10411188	.	-	.	gene_id "XLOC_005893"; transcript_id "TCONS_00014476"; exon_number "14"; gene_name "AT1G29740"; oId "CUFF.12556.2"; nearest_ref "AT1G29740.1"; class_code "j"; tss_id "TSS7495";
Chr1	Cufflinks	exon	10411287	10411355	.	-	.	gene_id "XLOC_005893"; transcript_id "TCONS_00014476"; exon_number "15"; gene_name "AT1G29740"; oId "CUFF.12556.2"; nearest_ref "AT1G29740.1"; class_code "j"; tss_id "TSS7495";
Chr1	Cufflinks	exon	10411444	10411515	.	-	.	gene_id "XLOC_005893"; transcript_id "TCONS_00014476"; exon_number "16"; gene_name "AT1G29740"; oId "CUFF.12556.2"; nearest_ref "AT1G29740.1"; class_code "j"; tss_id "TSS7495";
Chr1	Cufflinks	exon	10411597	10411668	.	-	.	gene_id "XLOC_005893"; transcript_id "TCONS_00014476"; exon_number "17"; gene_name "AT1G29740"; oId "CUFF.12556.2"; nearest_ref "AT1G29740.1"; class_code "j"; tss_id "TSS7495";
Chr1	Cufflinks	exon	10411757	10411828	.	-	.	gene_id "XLOC_005893"; transcript_id "TCONS_00014476"; exon_number "18"; gene_name "AT1G29740"; oId "CUFF.12556.2"; nearest_ref "AT1G29740.1"; class_code "j"; tss_id "TSS7495";
Chr1	Cufflinks	exon	10411943	10412014	.	-	.	gene_id "XLOC_005893"; transcript_id "TCONS_00014476"; exon_number "19"; gene_name "AT1G29740"; oId "CUFF.12556.2"; nearest_ref "AT1G29740.1"; class_code "j"; tss_id "TSS7495";
Chr1	Cufflinks	exon	10412121	10412192	.	-	.	gene_id "XLOC_005893"; transcript_id "TCONS_00014476"; exon_number "20"; gene_name "AT1G29740"; oId "CUFF.12556.2"; nearest_ref "AT1G29740.1"; class_code "j"; tss_id "TSS7495";
Chr1	Cufflinks	exon	10412272	10412343	.	-	.	gene_id "XLOC_005893"; transcript_id "TCONS_00014476"; exon_number "21"; gene_name "AT1G29740"; oId "CUFF.12556.2"; nearest_ref "AT1G29740.1"; class_code "j"; tss_id "TSS7495";
Chr1	Cufflinks	exon	10412436	10412507	.	-	.	gene_id "XLOC_005893"; transcript_id "TCONS_00014476"; exon_number "22"; gene_name "AT1G29740"; oId "CUFF.12556.2"; nearest_ref "AT1G29740.1"; class_code "j"; tss_id "TSS7495";
Chr1	Cufflinks	exon	10412587	10412764	.	-	.	gene_id "XLOC_005893"; transcript_id "TCONS_00014476"; exon_number "23"; gene_name "AT1G29740"; oId "CUFF.12556.2"; nearest_ref "AT1G29740.1"; class_code "j"; tss_id "TSS7495";
Chr1	Cufflinks	exon	10412868	10412997	.	-	.	gene_id "XLOC_005893"; transcript_id "TCONS_00014476"; exon_number "24"; gene_name "AT1G29740"; oId "CUFF.12556.2"; nearest_ref "AT1G29740.1"; class_code "j"; tss_id "TSS7495";
Chr1	Cufflinks	exon	10413853	10414445	.	-	.	gene_id "XLOC_005894"; transcript_id "TCONS_00016647"; exon_number "1"; gene_name "RKF1"; oId "CUFF.10422.1"; nearest_ref "AT1G29750.2"; class_code "j"; tss_id "TSS7497";
Chr1	Cufflinks	exon	10414541	10414700	.	-	.	gene_id "XLOC_005894"; transcript_id "TCONS_00016647"; exon_number "2"; gene_name "RKF1"; oId "CUFF.10422.1"; nearest_ref "AT1G29750.2"; class_code "j"; tss_id "TSS7497";
Chr1	Cufflinks	exon	10414798	10415026	.	-	.	gene_id "XLOC_005894"; transcript_id "TCONS_00016647"; exon_number "3"; gene_name "RKF1"; oId "CUFF.10422.1"; nearest_ref "AT1G29750.2"; class_code "j"; tss_id "TSS7497";
Chr1	Cufflinks	exon	10415119	10415329	.	-	.	gene_id "XLOC_005894"; transcript_id "TCONS_00016647"; exon_number "4"; gene_name "RKF1"; oId "CUFF.10422.1"; nearest_ref "AT1G29750.2"; class_code "j"; tss_id "TSS7497";
Chr1	Cufflinks	exon	10415418	10415536	.	-	.	gene_id "XLOC_005894"; transcript_id "TCONS_00016647"; exon_number "5"; gene_name "RKF1"; oId "CUFF.10422.1"; nearest_ref "AT1G29750.2"; class_code "j"; tss_id "TSS7497";
Chr1	Cufflinks	exon	10415670	10415816	.	-	.	gene_id "XLOC_005894"; transcript_id "TCONS_00016647"; exon_number "6"; gene_name "RKF1"; oId "CUFF.10422.1"; nearest_ref "AT1G29750.2"; class_code "j"; tss_id "TSS7497";
Chr1	Cufflinks	exon	10415933	10416128	.	-	.	gene_id "XLOC_005894"; transcript_id "TCONS_00016647"; exon_number "7"; gene_name "RKF1"; oId "CUFF.10422.1"; nearest_ref "AT1G29750.2"; class_code "j"; tss_id "TSS7497";
Chr1	Cufflinks	exon	10416208	10416596	.	-	.	gene_id "XLOC_005894"; transcript_id "TCONS_00016647"; exon_number "8"; gene_name "RKF1"; oId "CUFF.10422.1"; nearest_ref "AT1G29750.2"; class_code "j"; tss_id "TSS7497";
Chr1	Cufflinks	exon	10416846	10416889	.	-	.	gene_id "XLOC_005894"; transcript_id "TCONS_00016647"; exon_number "9"; gene_name "RKF1"; oId "CUFF.10422.1"; nearest_ref "AT1G29750.2"; class_code "j"; tss_id "TSS7497";
Chr1	Cufflinks	exon	10417062	10417106	.	-	.	gene_id "XLOC_005894"; transcript_id "TCONS_00016647"; exon_number "10"; gene_name "RKF1"; oId "CUFF.10422.1"; nearest_ref "AT1G29750.2"; class_code "j"; tss_id "TSS7497";
Chr1	Cufflinks	exon	10417197	10417259	.	-	.	gene_id "XLOC_005894"; transcript_id "TCONS_00016647"; exon_number "11"; gene_name "RKF1"; oId "CUFF.10422.1"; nearest_ref "AT1G29750.2"; class_code "j"; tss_id "TSS7497";
Chr1	Cufflinks	exon	10417379	10417444	.	-	.	gene_id "XLOC_005894"; transcript_id "TCONS_00016647"; exon_number "12"; gene_name "RKF1"; oId "CUFF.10422.1"; nearest_ref "AT1G29750.2"; class_code "j"; tss_id "TSS7497";
Chr1	Cufflinks	exon	10417533	10417601	.	-	.	gene_id "XLOC_005894"; transcript_id "TCONS_00016647"; exon_number "13"; gene_name "RKF1"; oId "CUFF.10422.1"; nearest_ref "AT1G29750.2"; class_code "j"; tss_id "TSS7497";
Chr1	Cufflinks	exon	10417770	10417841	.	-	.	gene_id "XLOC_005894"; transcript_id "TCONS_00016647"; exon_number "14"; gene_name "RKF1"; oId "CUFF.10422.1"; nearest_ref "AT1G29750.2"; class_code "j"; tss_id "TSS7497";
Chr1	Cufflinks	exon	10417927	10417998	.	-	.	gene_id "XLOC_005894"; transcript_id "TCONS_00016647"; exon_number "15"; gene_name "RKF1"; oId "CUFF.10422.1"; nearest_ref "AT1G29750.2"; class_code "j"; tss_id "TSS7497";
Chr1	Cufflinks	exon	10418108	10418179	.	-	.	gene_id "XLOC_005894"; transcript_id "TCONS_00016647"; exon_number "16"; gene_name "RKF1"; oId "CUFF.10422.1"; nearest_ref "AT1G29750.2"; class_code "j"; tss_id "TSS7497";
Chr1	Cufflinks	exon	10418256	10418327	.	-	.	gene_id "XLOC_005894"; transcript_id "TCONS_00016647"; exon_number "17"; gene_name "RKF1"; oId "CUFF.10422.1"; nearest_ref "AT1G29750.2"; class_code "j"; tss_id "TSS7497";
Chr1	Cufflinks	exon	10418416	10418487	.	-	.	gene_id "XLOC_005894"; transcript_id "TCONS_00016647"; exon_number "18"; gene_name "RKF1"; oId "CUFF.10422.1"; nearest_ref "AT1G29750.2"; class_code "j"; tss_id "TSS7497";
Chr1	Cufflinks	exon	10418602	10418673	.	-	.	gene_id "XLOC_005894"; transcript_id "TCONS_00016647"; exon_number "19"; gene_name "RKF1"; oId "CUFF.10422.1"; nearest_ref "AT1G29750.2"; class_code "j"; tss_id "TSS7497";
Chr1	Cufflinks	exon	10418973	10419041	.	-	.	gene_id "XLOC_005894"; transcript_id "TCONS_00016647"; exon_number "20"; gene_name "RKF1"; oId "CUFF.10422.1"; nearest_ref "AT1G29750.2"; class_code "j"; tss_id "TSS7497";
Chr1	Cufflinks	exon	10419116	10419184	.	-	.	gene_id "XLOC_005894"; transcript_id "TCONS_00016647"; exon_number "21"; gene_name "RKF1"; oId "CUFF.10422.1"; nearest_ref "AT1G29750.2"; class_code "j"; tss_id "TSS7497";
Chr1	Cufflinks	exon	10419280	10419348	.	-	.	gene_id "XLOC_005894"; transcript_id "TCONS_00016647"; exon_number "22"; gene_name "RKF1"; oId "CUFF.10422.1"; nearest_ref "AT1G29750.2"; class_code "j"; tss_id "TSS7497";
Chr1	Cufflinks	exon	10419545	10420293	.	-	.	gene_id "XLOC_005894"; transcript_id "TCONS_00016647"; exon_number "23"; gene_name "RKF1"; oId "CUFF.10422.1"; nearest_ref "AT1G29750.2"; class_code "j"; tss_id "TSS7497";
Chr1	Cufflinks	exon	10413857	10414445	.	-	.	gene_id "XLOC_005894"; transcript_id "TCONS_00009039"; exon_number "1"; gene_name "RKF1"; oId "CUFF.5656.1"; nearest_ref "AT1G29750.2"; class_code "j"; tss_id "TSS7497";
Chr1	Cufflinks	exon	10414541	10414691	.	-	.	gene_id "XLOC_005894"; transcript_id "TCONS_00009039"; exon_number "2"; gene_name "RKF1"; oId "CUFF.5656.1"; nearest_ref "AT1G29750.2"; class_code "j"; tss_id "TSS7497";
Chr1	Cufflinks	exon	10414789	10415026	.	-	.	gene_id "XLOC_005894"; transcript_id "TCONS_00009039"; exon_number "3"; gene_name "RKF1"; oId "CUFF.5656.1"; nearest_ref "AT1G29750.2"; class_code "j"; tss_id "TSS7497";
Chr1	Cufflinks	exon	10415119	10415329	.	-	.	gene_id "XLOC_005894"; transcript_id "TCONS_00009039"; exon_number "4"; gene_name "RKF1"; oId "CUFF.5656.1"; nearest_ref "AT1G29750.2"; class_code "j"; tss_id "TSS7497";
Chr1	Cufflinks	exon	10415418	10415536	.	-	.	gene_id "XLOC_005894"; transcript_id "TCONS_00009039"; exon_number "5"; gene_name "RKF1"; oId "CUFF.5656.1"; nearest_ref "AT1G29750.2"; class_code "j"; tss_id "TSS7497";
Chr1	Cufflinks	exon	10415670	10416128	.	-	.	gene_id "XLOC_005894"; transcript_id "TCONS_00009039"; exon_number "6"; gene_name "RKF1"; oId "CUFF.5656.1"; nearest_ref "AT1G29750.2"; class_code "j"; tss_id "TSS7497";
Chr1	Cufflinks	exon	10416208	10416596	.	-	.	gene_id "XLOC_005894"; transcript_id "TCONS_00009039"; exon_number "7"; gene_name "RKF1"; oId "CUFF.5656.1"; nearest_ref "AT1G29750.2"; class_code "j"; tss_id "TSS7497";
Chr1	Cufflinks	exon	10416846	10416889	.	-	.	gene_id "XLOC_005894"; transcript_id "TCONS_00009039"; exon_number "8"; gene_name "RKF1"; oId "CUFF.5656.1"; nearest_ref "AT1G29750.2"; class_code "j"; tss_id "TSS7497";
Chr1	Cufflinks	exon	10417062	10417106	.	-	.	gene_id "XLOC_005894"; transcript_id "TCONS_00009039"; exon_number "9"; gene_name "RKF1"; oId "CUFF.5656.1"; nearest_ref "AT1G29750.2"; class_code "j"; tss_id "TSS7497";
Chr1	Cufflinks	exon	10417197	10417259	.	-	.	gene_id "XLOC_005894"; transcript_id "TCONS_00009039"; exon_number "10"; gene_name "RKF1"; oId "CUFF.5656.1"; nearest_ref "AT1G29750.2"; class_code "j"; tss_id "TSS7497";
Chr1	Cufflinks	exon	10417379	10417444	.	-	.	gene_id "XLOC_005894"; transcript_id "TCONS_00009039"; exon_number "11"; gene_name "RKF1"; oId "CUFF.5656.1"; nearest_ref "AT1G29750.2"; class_code "j"; tss_id "TSS7497";
Chr1	Cufflinks	exon	10417533	10417601	.	-	.	gene_id "XLOC_005894"; transcript_id "TCONS_00009039"; exon_number "12"; gene_name "RKF1"; oId "CUFF.5656.1"; nearest_ref "AT1G29750.2"; class_code "j"; tss_id "TSS7497";
Chr1	Cufflinks	exon	10417770	10417998	.	-	.	gene_id "XLOC_005894"; transcript_id "TCONS_00009039"; exon_number "13"; gene_name "RKF1"; oId "CUFF.5656.1"; nearest_ref "AT1G29750.2"; class_code "j"; tss_id "TSS7497";
Chr1	Cufflinks	exon	10418108	10418327	.	-	.	gene_id "XLOC_005894"; transcript_id "TCONS_00009039"; exon_number "14"; gene_name "RKF1"; oId "CUFF.5656.1"; nearest_ref "AT1G29750.2"; class_code "j"; tss_id "TSS7497";
Chr1	Cufflinks	exon	10418416	10418487	.	-	.	gene_id "XLOC_005894"; transcript_id "TCONS_00009039"; exon_number "15"; gene_name "RKF1"; oId "CUFF.5656.1"; nearest_ref "AT1G29750.2"; class_code "j"; tss_id "TSS7497";
Chr1	Cufflinks	exon	10418602	10418673	.	-	.	gene_id "XLOC_005894"; transcript_id "TCONS_00009039"; exon_number "16"; gene_name "RKF1"; oId "CUFF.5656.1"; nearest_ref "AT1G29750.2"; class_code "j"; tss_id "TSS7497";
Chr1	Cufflinks	exon	10418973	10419041	.	-	.	gene_id "XLOC_005894"; transcript_id "TCONS_00009039"; exon_number "17"; gene_name "RKF1"; oId "CUFF.5656.1"; nearest_ref "AT1G29750.2"; class_code "j"; tss_id "TSS7497";
Chr1	Cufflinks	exon	10419116	10419184	.	-	.	gene_id "XLOC_005894"; transcript_id "TCONS_00009039"; exon_number "18"; gene_name "RKF1"; oId "CUFF.5656.1"; nearest_ref "AT1G29750.2"; class_code "j"; tss_id "TSS7497";
Chr1	Cufflinks	exon	10419280	10419348	.	-	.	gene_id "XLOC_005894"; transcript_id "TCONS_00009039"; exon_number "19"; gene_name "RKF1"; oId "CUFF.5656.1"; nearest_ref "AT1G29750.2"; class_code "j"; tss_id "TSS7497";
Chr1	Cufflinks	exon	10419545	10420313	.	-	.	gene_id "XLOC_005894"; transcript_id "TCONS_00009039"; exon_number "20"; gene_name "RKF1"; oId "CUFF.5656.1"; nearest_ref "AT1G29750.2"; class_code "j"; tss_id "TSS7497";
Chr1	Cufflinks	exon	10413872	10414445	.	-	.	gene_id "XLOC_005894"; transcript_id "TCONS_00014477"; exon_number "1"; gene_name "RKF1"; oId "CUFF.12557.1"; nearest_ref "AT1G29750.2"; class_code "j"; tss_id "TSS7497";
Chr1	Cufflinks	exon	10414541	10414691	.	-	.	gene_id "XLOC_005894"; transcript_id "TCONS_00014477"; exon_number "2"; gene_name "RKF1"; oId "CUFF.12557.1"; nearest_ref "AT1G29750.2"; class_code "j"; tss_id "TSS7497";
Chr1	Cufflinks	exon	10414789	10415026	.	-	.	gene_id "XLOC_005894"; transcript_id "TCONS_00014477"; exon_number "3"; gene_name "RKF1"; oId "CUFF.12557.1"; nearest_ref "AT1G29750.2"; class_code "j"; tss_id "TSS7497";
Chr1	Cufflinks	exon	10415119	10415329	.	-	.	gene_id "XLOC_005894"; transcript_id "TCONS_00014477"; exon_number "4"; gene_name "RKF1"; oId "CUFF.12557.1"; nearest_ref "AT1G29750.2"; class_code "j"; tss_id "TSS7497";
Chr1	Cufflinks	exon	10415418	10415536	.	-	.	gene_id "XLOC_005894"; transcript_id "TCONS_00014477"; exon_number "5"; gene_name "RKF1"; oId "CUFF.12557.1"; nearest_ref "AT1G29750.2"; class_code "j"; tss_id "TSS7497";
Chr1	Cufflinks	exon	10415670	10415816	.	-	.	gene_id "XLOC_005894"; transcript_id "TCONS_00014477"; exon_number "6"; gene_name "RKF1"; oId "CUFF.12557.1"; nearest_ref "AT1G29750.2"; class_code "j"; tss_id "TSS7497";
Chr1	Cufflinks	exon	10415933	10416128	.	-	.	gene_id "XLOC_005894"; transcript_id "TCONS_00014477"; exon_number "7"; gene_name "RKF1"; oId "CUFF.12557.1"; nearest_ref "AT1G29750.2"; class_code "j"; tss_id "TSS7497";
Chr1	Cufflinks	exon	10416208	10416596	.	-	.	gene_id "XLOC_005894"; transcript_id "TCONS_00014477"; exon_number "8"; gene_name "RKF1"; oId "CUFF.12557.1"; nearest_ref "AT1G29750.2"; class_code "j"; tss_id "TSS7497";
Chr1	Cufflinks	exon	10416846	10416889	.	-	.	gene_id "XLOC_005894"; transcript_id "TCONS_00014477"; exon_number "9"; gene_name "RKF1"; oId "CUFF.12557.1"; nearest_ref "AT1G29750.2"; class_code "j"; tss_id "TSS7497";
Chr1	Cufflinks	exon	10417062	10417106	.	-	.	gene_id "XLOC_005894"; transcript_id "TCONS_00014477"; exon_number "10"; gene_name "RKF1"; oId "CUFF.12557.1"; nearest_ref "AT1G29750.2"; class_code "j"; tss_id "TSS7497";
Chr1	Cufflinks	exon	10417197	10417259	.	-	.	gene_id "XLOC_005894"; transcript_id "TCONS_00014477"; exon_number "11"; gene_name "RKF1"; oId "CUFF.12557.1"; nearest_ref "AT1G29750.2"; class_code "j"; tss_id "TSS7497";
Chr1	Cufflinks	exon	10417379	10417444	.	-	.	gene_id "XLOC_005894"; transcript_id "TCONS_00014477"; exon_number "12"; gene_name "RKF1"; oId "CUFF.12557.1"; nearest_ref "AT1G29750.2"; class_code "j"; tss_id "TSS7497";
Chr1	Cufflinks	exon	10417533	10417601	.	-	.	gene_id "XLOC_005894"; transcript_id "TCONS_00014477"; exon_number "13"; gene_name "RKF1"; oId "CUFF.12557.1"; nearest_ref "AT1G29750.2"; class_code "j"; tss_id "TSS7497";
Chr1	Cufflinks	exon	10417770	10417841	.	-	.	gene_id "XLOC_005894"; transcript_id "TCONS_00014477"; exon_number "14"; gene_name "RKF1"; oId "CUFF.12557.1"; nearest_ref "AT1G29750.2"; class_code "j"; tss_id "TSS7497";
Chr1	Cufflinks	exon	10417927	10417998	.	-	.	gene_id "XLOC_005894"; transcript_id "TCONS_00014477"; exon_number "15"; gene_name "RKF1"; oId "CUFF.12557.1"; nearest_ref "AT1G29750.2"; class_code "j"; tss_id "TSS7497";
Chr1	Cufflinks	exon	10418108	10418327	.	-	.	gene_id "XLOC_005894"; transcript_id "TCONS_00014477"; exon_number "16"; gene_name "RKF1"; oId "CUFF.12557.1"; nearest_ref "AT1G29750.2"; class_code "j"; tss_id "TSS7497";
Chr1	Cufflinks	exon	10418416	10418487	.	-	.	gene_id "XLOC_005894"; transcript_id "TCONS_00014477"; exon_number "17"; gene_name "RKF1"; oId "CUFF.12557.1"; nearest_ref "AT1G29750.2"; class_code "j"; tss_id "TSS7497";
Chr1	Cufflinks	exon	10418602	10418673	.	-	.	gene_id "XLOC_005894"; transcript_id "TCONS_00014477"; exon_number "18"; gene_name "RKF1"; oId "CUFF.12557.1"; nearest_ref "AT1G29750.2"; class_code "j"; tss_id "TSS7497";
Chr1	Cufflinks	exon	10418973	10419041	.	-	.	gene_id "XLOC_005894"; transcript_id "TCONS_00014477"; exon_number "19"; gene_name "RKF1"; oId "CUFF.12557.1"; nearest_ref "AT1G29750.2"; class_code "j"; tss_id "TSS7497";
Chr1	Cufflinks	exon	10419116	10419184	.	-	.	gene_id "XLOC_005894"; transcript_id "TCONS_00014477"; exon_number "20"; gene_name "RKF1"; oId "CUFF.12557.1"; nearest_ref "AT1G29750.2"; class_code "j"; tss_id "TSS7497";
Chr1	Cufflinks	exon	10419280	10419348	.	-	.	gene_id "XLOC_005894"; transcript_id "TCONS_00014477"; exon_number "21"; gene_name "RKF1"; oId "CUFF.12557.1"; nearest_ref "AT1G29750.2"; class_code "j"; tss_id "TSS7497";
Chr1	Cufflinks	exon	10419545	10420251	.	-	.	gene_id "XLOC_005894"; transcript_id "TCONS_00014477"; exon_number "22"; gene_name "RKF1"; oId "CUFF.12557.1"; nearest_ref "AT1G29750.2"; class_code "j"; tss_id "TSS7497";
Chr1	Cufflinks	exon	10413872	10414445	.	-	.	gene_id "XLOC_005894"; transcript_id "TCONS_00014479"; exon_number "1"; gene_name "RKF1"; oId "CUFF.12557.3"; nearest_ref "AT1G29750.2"; class_code "j"; tss_id "TSS7498";
Chr1	Cufflinks	exon	10414541	10414691	.	-	.	gene_id "XLOC_005894"; transcript_id "TCONS_00014479"; exon_number "2"; gene_name "RKF1"; oId "CUFF.12557.3"; nearest_ref "AT1G29750.2"; class_code "j"; tss_id "TSS7498";
Chr1	Cufflinks	exon	10414789	10415026	.	-	.	gene_id "XLOC_005894"; transcript_id "TCONS_00014479"; exon_number "3"; gene_name "RKF1"; oId "CUFF.12557.3"; nearest_ref "AT1G29750.2"; class_code "j"; tss_id "TSS7498";
Chr1	Cufflinks	exon	10415119	10415329	.	-	.	gene_id "XLOC_005894"; transcript_id "TCONS_00014479"; exon_number "4"; gene_name "RKF1"; oId "CUFF.12557.3"; nearest_ref "AT1G29750.2"; class_code "j"; tss_id "TSS7498";
Chr1	Cufflinks	exon	10415418	10415536	.	-	.	gene_id "XLOC_005894"; transcript_id "TCONS_00014479"; exon_number "5"; gene_name "RKF1"; oId "CUFF.12557.3"; nearest_ref "AT1G29750.2"; class_code "j"; tss_id "TSS7498";
Chr1	Cufflinks	exon	10415670	10416128	.	-	.	gene_id "XLOC_005894"; transcript_id "TCONS_00014479"; exon_number "6"; gene_name "RKF1"; oId "CUFF.12557.3"; nearest_ref "AT1G29750.2"; class_code "j"; tss_id "TSS7498";
Chr1	Cufflinks	exon	10416208	10416596	.	-	.	gene_id "XLOC_005894"; transcript_id "TCONS_00014479"; exon_number "7"; gene_name "RKF1"; oId "CUFF.12557.3"; nearest_ref "AT1G29750.2"; class_code "j"; tss_id "TSS7498";
Chr1	Cufflinks	exon	10416846	10416889	.	-	.	gene_id "XLOC_005894"; transcript_id "TCONS_00014479"; exon_number "8"; gene_name "RKF1"; oId "CUFF.12557.3"; nearest_ref "AT1G29750.2"; class_code "j"; tss_id "TSS7498";
Chr1	Cufflinks	exon	10417062	10417106	.	-	.	gene_id "XLOC_005894"; transcript_id "TCONS_00014479"; exon_number "9"; gene_name "RKF1"; oId "CUFF.12557.3"; nearest_ref "AT1G29750.2"; class_code "j"; tss_id "TSS7498";
Chr1	Cufflinks	exon	10417197	10417259	.	-	.	gene_id "XLOC_005894"; transcript_id "TCONS_00014479"; exon_number "10"; gene_name "RKF1"; oId "CUFF.12557.3"; nearest_ref "AT1G29750.2"; class_code "j"; tss_id "TSS7498";
Chr1	Cufflinks	exon	10417379	10417444	.	-	.	gene_id "XLOC_005894"; transcript_id "TCONS_00014479"; exon_number "11"; gene_name "RKF1"; oId "CUFF.12557.3"; nearest_ref "AT1G29750.2"; class_code "j"; tss_id "TSS7498";
Chr1	Cufflinks	exon	10417533	10417601	.	-	.	gene_id "XLOC_005894"; transcript_id "TCONS_00014479"; exon_number "12"; gene_name "RKF1"; oId "CUFF.12557.3"; nearest_ref "AT1G29750.2"; class_code "j"; tss_id "TSS7498";
Chr1	Cufflinks	exon	10417770	10417841	.	-	.	gene_id "XLOC_005894"; transcript_id "TCONS_00014479"; exon_number "13"; gene_name "RKF1"; oId "CUFF.12557.3"; nearest_ref "AT1G29750.2"; class_code "j"; tss_id "TSS7498";
Chr1	Cufflinks	exon	10417927	10417998	.	-	.	gene_id "XLOC_005894"; transcript_id "TCONS_00014479"; exon_number "14"; gene_name "RKF1"; oId "CUFF.12557.3"; nearest_ref "AT1G29750.2"; class_code "j"; tss_id "TSS7498";
Chr1	Cufflinks	exon	10418107	10418179	.	-	.	gene_id "XLOC_005894"; transcript_id "TCONS_00014479"; exon_number "15"; gene_name "RKF1"; oId "CUFF.12557.3"; nearest_ref "AT1G29750.2"; class_code "j"; tss_id "TSS7498";
Chr1	Cufflinks	exon	10418256	10418327	.	-	.	gene_id "XLOC_005894"; transcript_id "TCONS_00014479"; exon_number "16"; gene_name "RKF1"; oId "CUFF.12557.3"; nearest_ref "AT1G29750.2"; class_code "j"; tss_id "TSS7498";
Chr1	Cufflinks	exon	10418416	10418487	.	-	.	gene_id "XLOC_005894"; transcript_id "TCONS_00014479"; exon_number "17"; gene_name "RKF1"; oId "CUFF.12557.3"; nearest_ref "AT1G29750.2"; class_code "j"; tss_id "TSS7498";
Chr1	Cufflinks	exon	10418602	10418673	.	-	.	gene_id "XLOC_005894"; transcript_id "TCONS_00014479"; exon_number "18"; gene_name "RKF1"; oId "CUFF.12557.3"; nearest_ref "AT1G29750.2"; class_code "j"; tss_id "TSS7498";
Chr1	Cufflinks	exon	10418973	10419041	.	-	.	gene_id "XLOC_005894"; transcript_id "TCONS_00014479"; exon_number "19"; gene_name "RKF1"; oId "CUFF.12557.3"; nearest_ref "AT1G29750.2"; class_code "j"; tss_id "TSS7498";
Chr1	Cufflinks	exon	10419116	10419184	.	-	.	gene_id "XLOC_005894"; transcript_id "TCONS_00014479"; exon_number "20"; gene_name "RKF1"; oId "CUFF.12557.3"; nearest_ref "AT1G29750.2"; class_code "j"; tss_id "TSS7498";
Chr1	Cufflinks	exon	10419280	10419348	.	-	.	gene_id "XLOC_005894"; transcript_id "TCONS_00014479"; exon_number "21"; gene_name "RKF1"; oId "CUFF.12557.3"; nearest_ref "AT1G29750.2"; class_code "j"; tss_id "TSS7498";
Chr1	Cufflinks	exon	10419545	10419719	.	-	.	gene_id "XLOC_005894"; transcript_id "TCONS_00014479"; exon_number "22"; gene_name "RKF1"; oId "CUFF.12557.3"; nearest_ref "AT1G29750.2"; class_code "j"; tss_id "TSS7498";
Chr1	Cufflinks	exon	10420331	10420574	.	-	.	gene_id "XLOC_005894"; transcript_id "TCONS_00014479"; exon_number "23"; gene_name "RKF1"; oId "CUFF.12557.3"; nearest_ref "AT1G29750.2"; class_code "j"; tss_id "TSS7498";
Chr1	Cufflinks	exon	10413872	10414445	.	-	.	gene_id "XLOC_005894"; transcript_id "TCONS_00014478"; exon_number "1"; gene_name "RKF1"; oId "CUFF.12557.2"; nearest_ref "AT1G29750.2"; class_code "j"; tss_id "TSS7498";
Chr1	Cufflinks	exon	10414541	10414691	.	-	.	gene_id "XLOC_005894"; transcript_id "TCONS_00014478"; exon_number "2"; gene_name "RKF1"; oId "CUFF.12557.2"; nearest_ref "AT1G29750.2"; class_code "j"; tss_id "TSS7498";
Chr1	Cufflinks	exon	10414789	10415026	.	-	.	gene_id "XLOC_005894"; transcript_id "TCONS_00014478"; exon_number "3"; gene_name "RKF1"; oId "CUFF.12557.2"; nearest_ref "AT1G29750.2"; class_code "j"; tss_id "TSS7498";
Chr1	Cufflinks	exon	10415119	10415329	.	-	.	gene_id "XLOC_005894"; transcript_id "TCONS_00014478"; exon_number "4"; gene_name "RKF1"; oId "CUFF.12557.2"; nearest_ref "AT1G29750.2"; class_code "j"; tss_id "TSS7498";
Chr1	Cufflinks	exon	10415418	10415561	.	-	.	gene_id "XLOC_005894"; transcript_id "TCONS_00014478"; exon_number "5"; gene_name "RKF1"; oId "CUFF.12557.2"; nearest_ref "AT1G29750.2"; class_code "j"; tss_id "TSS7498";
Chr1	Cufflinks	exon	10415695	10415816	.	-	.	gene_id "XLOC_005894"; transcript_id "TCONS_00014478"; exon_number "6"; gene_name "RKF1"; oId "CUFF.12557.2"; nearest_ref "AT1G29750.2"; class_code "j"; tss_id "TSS7498";
Chr1	Cufflinks	exon	10415933	10416128	.	-	.	gene_id "XLOC_005894"; transcript_id "TCONS_00014478"; exon_number "7"; gene_name "RKF1"; oId "CUFF.12557.2"; nearest_ref "AT1G29750.2"; class_code "j"; tss_id "TSS7498";
Chr1	Cufflinks	exon	10416208	10416596	.	-	.	gene_id "XLOC_005894"; transcript_id "TCONS_00014478"; exon_number "8"; gene_name "RKF1"; oId "CUFF.12557.2"; nearest_ref "AT1G29750.2"; class_code "j"; tss_id "TSS7498";
Chr1	Cufflinks	exon	10416846	10416889	.	-	.	gene_id "XLOC_005894"; transcript_id "TCONS_00014478"; exon_number "9"; gene_name "RKF1"; oId "CUFF.12557.2"; nearest_ref "AT1G29750.2"; class_code "j"; tss_id "TSS7498";
Chr1	Cufflinks	exon	10417062	10417106	.	-	.	gene_id "XLOC_005894"; transcript_id "TCONS_00014478"; exon_number "10"; gene_name "RKF1"; oId "CUFF.12557.2"; nearest_ref "AT1G29750.2"; class_code "j"; tss_id "TSS7498";
Chr1	Cufflinks	exon	10417197	10417259	.	-	.	gene_id "XLOC_005894"; transcript_id "TCONS_00014478"; exon_number "11"; gene_name "RKF1"; oId "CUFF.12557.2"; nearest_ref "AT1G29750.2"; class_code "j"; tss_id "TSS7498";
Chr1	Cufflinks	exon	10417379	10417444	.	-	.	gene_id "XLOC_005894"; transcript_id "TCONS_00014478"; exon_number "12"; gene_name "RKF1"; oId "CUFF.12557.2"; nearest_ref "AT1G29750.2"; class_code "j"; tss_id "TSS7498";
Chr1	Cufflinks	exon	10417533	10417601	.	-	.	gene_id "XLOC_005894"; transcript_id "TCONS_00014478"; exon_number "13"; gene_name "RKF1"; oId "CUFF.12557.2"; nearest_ref "AT1G29750.2"; class_code "j"; tss_id "TSS7498";
Chr1	Cufflinks	exon	10417770	10417841	.	-	.	gene_id "XLOC_005894"; transcript_id "TCONS_00014478"; exon_number "14"; gene_name "RKF1"; oId "CUFF.12557.2"; nearest_ref "AT1G29750.2"; class_code "j"; tss_id "TSS7498";
Chr1	Cufflinks	exon	10417927	10417998	.	-	.	gene_id "XLOC_005894"; transcript_id "TCONS_00014478"; exon_number "15"; gene_name "RKF1"; oId "CUFF.12557.2"; nearest_ref "AT1G29750.2"; class_code "j"; tss_id "TSS7498";
Chr1	Cufflinks	exon	10418108	10418179	.	-	.	gene_id "XLOC_005894"; transcript_id "TCONS_00014478"; exon_number "16"; gene_name "RKF1"; oId "CUFF.12557.2"; nearest_ref "AT1G29750.2"; class_code "j"; tss_id "TSS7498";
Chr1	Cufflinks	exon	10418256	10418327	.	-	.	gene_id "XLOC_005894"; transcript_id "TCONS_00014478"; exon_number "17"; gene_name "RKF1"; oId "CUFF.12557.2"; nearest_ref "AT1G29750.2"; class_code "j"; tss_id "TSS7498";
Chr1	Cufflinks	exon	10418416	10418487	.	-	.	gene_id "XLOC_005894"; transcript_id "TCONS_00014478"; exon_number "18"; gene_name "RKF1"; oId "CUFF.12557.2"; nearest_ref "AT1G29750.2"; class_code "j"; tss_id "TSS7498";
Chr1	Cufflinks	exon	10418602	10418673	.	-	.	gene_id "XLOC_005894"; transcript_id "TCONS_00014478"; exon_number "19"; gene_name "RKF1"; oId "CUFF.12557.2"; nearest_ref "AT1G29750.2"; class_code "j"; tss_id "TSS7498";
Chr1	Cufflinks	exon	10418973	10419041	.	-	.	gene_id "XLOC_005894"; transcript_id "TCONS_00014478"; exon_number "20"; gene_name "RKF1"; oId "CUFF.12557.2"; nearest_ref "AT1G29750.2"; class_code "j"; tss_id "TSS7498";
Chr1	Cufflinks	exon	10419116	10419184	.	-	.	gene_id "XLOC_005894"; transcript_id "TCONS_00014478"; exon_number "21"; gene_name "RKF1"; oId "CUFF.12557.2"; nearest_ref "AT1G29750.2"; class_code "j"; tss_id "TSS7498";
Chr1	Cufflinks	exon	10419280	10419348	.	-	.	gene_id "XLOC_005894"; transcript_id "TCONS_00014478"; exon_number "22"; gene_name "RKF1"; oId "CUFF.12557.2"; nearest_ref "AT1G29750.2"; class_code "j"; tss_id "TSS7498";
Chr1	Cufflinks	exon	10419545	10419719	.	-	.	gene_id "XLOC_005894"; transcript_id "TCONS_00014478"; exon_number "23"; gene_name "RKF1"; oId "CUFF.12557.2"; nearest_ref "AT1G29750.2"; class_code "j"; tss_id "TSS7498";
Chr1	Cufflinks	exon	10420331	10420574	.	-	.	gene_id "XLOC_005894"; transcript_id "TCONS_00014478"; exon_number "24"; gene_name "RKF1"; oId "CUFF.12557.2"; nearest_ref "AT1G29750.2"; class_code "j"; tss_id "TSS7498";
Chr1	Cufflinks	exon	10413881	10414445	.	-	.	gene_id "XLOC_005894"; transcript_id "TCONS_00009040"; exon_number "1"; gene_name "RKF1"; oId "AT1G29750.1"; nearest_ref "AT1G29750.1"; class_code "="; tss_id "TSS7497"; p_id "P6074";
Chr1	Cufflinks	exon	10414541	10414691	.	-	.	gene_id "XLOC_005894"; transcript_id "TCONS_00009040"; exon_number "2"; gene_name "RKF1"; oId "AT1G29750.1"; nearest_ref "AT1G29750.1"; class_code "="; tss_id "TSS7497"; p_id "P6074";
Chr1	Cufflinks	exon	10414789	10415026	.	-	.	gene_id "XLOC_005894"; transcript_id "TCONS_00009040"; exon_number "3"; gene_name "RKF1"; oId "AT1G29750.1"; nearest_ref "AT1G29750.1"; class_code "="; tss_id "TSS7497"; p_id "P6074";
Chr1	Cufflinks	exon	10415119	10415329	.	-	.	gene_id "XLOC_005894"; transcript_id "TCONS_00009040"; exon_number "4"; gene_name "RKF1"; oId "AT1G29750.1"; nearest_ref "AT1G29750.1"; class_code "="; tss_id "TSS7497"; p_id "P6074";
Chr1	Cufflinks	exon	10415418	10415536	.	-	.	gene_id "XLOC_005894"; transcript_id "TCONS_00009040"; exon_number "5"; gene_name "RKF1"; oId "AT1G29750.1"; nearest_ref "AT1G29750.1"; class_code "="; tss_id "TSS7497"; p_id "P6074";
Chr1	Cufflinks	exon	10415670	10415816	.	-	.	gene_id "XLOC_005894"; transcript_id "TCONS_00009040"; exon_number "6"; gene_name "RKF1"; oId "AT1G29750.1"; nearest_ref "AT1G29750.1"; class_code "="; tss_id "TSS7497"; p_id "P6074";
Chr1	Cufflinks	exon	10415933	10416128	.	-	.	gene_id "XLOC_005894"; transcript_id "TCONS_00009040"; exon_number "7"; gene_name "RKF1"; oId "AT1G29750.1"; nearest_ref "AT1G29750.1"; class_code "="; tss_id "TSS7497"; p_id "P6074";
Chr1	Cufflinks	exon	10416208	10416596	.	-	.	gene_id "XLOC_005894"; transcript_id "TCONS_00009040"; exon_number "8"; gene_name "RKF1"; oId "AT1G29750.1"; nearest_ref "AT1G29750.1"; class_code "="; tss_id "TSS7497"; p_id "P6074";
Chr1	Cufflinks	exon	10416846	10416889	.	-	.	gene_id "XLOC_005894"; transcript_id "TCONS_00009040"; exon_number "9"; gene_name "RKF1"; oId "AT1G29750.1"; nearest_ref "AT1G29750.1"; class_code "="; tss_id "TSS7497"; p_id "P6074";
Chr1	Cufflinks	exon	10417062	10417106	.	-	.	gene_id "XLOC_005894"; transcript_id "TCONS_00009040"; exon_number "10"; gene_name "RKF1"; oId "AT1G29750.1"; nearest_ref "AT1G29750.1"; class_code "="; tss_id "TSS7497"; p_id "P6074";
Chr1	Cufflinks	exon	10417197	10417259	.	-	.	gene_id "XLOC_005894"; transcript_id "TCONS_00009040"; exon_number "11"; gene_name "RKF1"; oId "AT1G29750.1"; nearest_ref "AT1G29750.1"; class_code "="; tss_id "TSS7497"; p_id "P6074";
Chr1	Cufflinks	exon	10417379	10417444	.	-	.	gene_id "XLOC_005894"; transcript_id "TCONS_00009040"; exon_number "12"; gene_name "RKF1"; oId "AT1G29750.1"; nearest_ref "AT1G29750.1"; class_code "="; tss_id "TSS7497"; p_id "P6074";
Chr1	Cufflinks	exon	10417533	10417601	.	-	.	gene_id "XLOC_005894"; transcript_id "TCONS_00009040"; exon_number "13"; gene_name "RKF1"; oId "AT1G29750.1"; nearest_ref "AT1G29750.1"; class_code "="; tss_id "TSS7497"; p_id "P6074";
Chr1	Cufflinks	exon	10417770	10417841	.	-	.	gene_id "XLOC_005894"; transcript_id "TCONS_00009040"; exon_number "14"; gene_name "RKF1"; oId "AT1G29750.1"; nearest_ref "AT1G29750.1"; class_code "="; tss_id "TSS7497"; p_id "P6074";
Chr1	Cufflinks	exon	10417927	10417998	.	-	.	gene_id "XLOC_005894"; transcript_id "TCONS_00009040"; exon_number "15"; gene_name "RKF1"; oId "AT1G29750.1"; nearest_ref "AT1G29750.1"; class_code "="; tss_id "TSS7497"; p_id "P6074";
Chr1	Cufflinks	exon	10418108	10418179	.	-	.	gene_id "XLOC_005894"; transcript_id "TCONS_00009040"; exon_number "16"; gene_name "RKF1"; oId "AT1G29750.1"; nearest_ref "AT1G29750.1"; class_code "="; tss_id "TSS7497"; p_id "P6074";
Chr1	Cufflinks	exon	10418256	10418327	.	-	.	gene_id "XLOC_005894"; transcript_id "TCONS_00009040"; exon_number "17"; gene_name "RKF1"; oId "AT1G29750.1"; nearest_ref "AT1G29750.1"; class_code "="; tss_id "TSS7497"; p_id "P6074";
Chr1	Cufflinks	exon	10418416	10418487	.	-	.	gene_id "XLOC_005894"; transcript_id "TCONS_00009040"; exon_number "18"; gene_name "RKF1"; oId "AT1G29750.1"; nearest_ref "AT1G29750.1"; class_code "="; tss_id "TSS7497"; p_id "P6074";
Chr1	Cufflinks	exon	10418602	10418673	.	-	.	gene_id "XLOC_005894"; transcript_id "TCONS_00009040"; exon_number "19"; gene_name "RKF1"; oId "AT1G29750.1"; nearest_ref "AT1G29750.1"; class_code "="; tss_id "TSS7497"; p_id "P6074";
Chr1	Cufflinks	exon	10418973	10419041	.	-	.	gene_id "XLOC_005894"; transcript_id "TCONS_00009040"; exon_number "20"; gene_name "RKF1"; oId "AT1G29750.1"; nearest_ref "AT1G29750.1"; class_code "="; tss_id "TSS7497"; p_id "P6074";
Chr1	Cufflinks	exon	10419116	10419184	.	-	.	gene_id "XLOC_005894"; transcript_id "TCONS_00009040"; exon_number "21"; gene_name "RKF1"; oId "AT1G29750.1"; nearest_ref "AT1G29750.1"; class_code "="; tss_id "TSS7497"; p_id "P6074";
Chr1	Cufflinks	exon	10419280	10419348	.	-	.	gene_id "XLOC_005894"; transcript_id "TCONS_00009040"; exon_number "22"; gene_name "RKF1"; oId "AT1G29750.1"; nearest_ref "AT1G29750.1"; class_code "="; tss_id "TSS7497"; p_id "P6074";
Chr1	Cufflinks	exon	10419545	10420251	.	-	.	gene_id "XLOC_005894"; transcript_id "TCONS_00009040"; exon_number "23"; gene_name "RKF1"; oId "AT1G29750.1"; nearest_ref "AT1G29750.1"; class_code "="; tss_id "TSS7497"; p_id "P6074";
Chr1	Cufflinks	exon	10413881	10414445	.	-	.	gene_id "XLOC_005894"; transcript_id "TCONS_00009041"; exon_number "1"; gene_name "RKF1"; oId "AT1G29750.2"; nearest_ref "AT1G29750.2"; class_code "="; tss_id "TSS7498"; p_id "P6075";
Chr1	Cufflinks	exon	10414541	10414691	.	-	.	gene_id "XLOC_005894"; transcript_id "TCONS_00009041"; exon_number "2"; gene_name "RKF1"; oId "AT1G29750.2"; nearest_ref "AT1G29750.2"; class_code "="; tss_id "TSS7498"; p_id "P6075";
Chr1	Cufflinks	exon	10414789	10415026	.	-	.	gene_id "XLOC_005894"; transcript_id "TCONS_00009041"; exon_number "3"; gene_name "RKF1"; oId "AT1G29750.2"; nearest_ref "AT1G29750.2"; class_code "="; tss_id "TSS7498"; p_id "P6075";
Chr1	Cufflinks	exon	10415119	10415329	.	-	.	gene_id "XLOC_005894"; transcript_id "TCONS_00009041"; exon_number "4"; gene_name "RKF1"; oId "AT1G29750.2"; nearest_ref "AT1G29750.2"; class_code "="; tss_id "TSS7498"; p_id "P6075";
Chr1	Cufflinks	exon	10415418	10415536	.	-	.	gene_id "XLOC_005894"; transcript_id "TCONS_00009041"; exon_number "5"; gene_name "RKF1"; oId "AT1G29750.2"; nearest_ref "AT1G29750.2"; class_code "="; tss_id "TSS7498"; p_id "P6075";
Chr1	Cufflinks	exon	10415670	10415816	.	-	.	gene_id "XLOC_005894"; transcript_id "TCONS_00009041"; exon_number "6"; gene_name "RKF1"; oId "AT1G29750.2"; nearest_ref "AT1G29750.2"; class_code "="; tss_id "TSS7498"; p_id "P6075";
Chr1	Cufflinks	exon	10415933	10416128	.	-	.	gene_id "XLOC_005894"; transcript_id "TCONS_00009041"; exon_number "7"; gene_name "RKF1"; oId "AT1G29750.2"; nearest_ref "AT1G29750.2"; class_code "="; tss_id "TSS7498"; p_id "P6075";
Chr1	Cufflinks	exon	10416208	10416596	.	-	.	gene_id "XLOC_005894"; transcript_id "TCONS_00009041"; exon_number "8"; gene_name "RKF1"; oId "AT1G29750.2"; nearest_ref "AT1G29750.2"; class_code "="; tss_id "TSS7498"; p_id "P6075";
Chr1	Cufflinks	exon	10416846	10416889	.	-	.	gene_id "XLOC_005894"; transcript_id "TCONS_00009041"; exon_number "9"; gene_name "RKF1"; oId "AT1G29750.2"; nearest_ref "AT1G29750.2"; class_code "="; tss_id "TSS7498"; p_id "P6075";
Chr1	Cufflinks	exon	10417062	10417106	.	-	.	gene_id "XLOC_005894"; transcript_id "TCONS_00009041"; exon_number "10"; gene_name "RKF1"; oId "AT1G29750.2"; nearest_ref "AT1G29750.2"; class_code "="; tss_id "TSS7498"; p_id "P6075";
Chr1	Cufflinks	exon	10417197	10417259	.	-	.	gene_id "XLOC_005894"; transcript_id "TCONS_00009041"; exon_number "11"; gene_name "RKF1"; oId "AT1G29750.2"; nearest_ref "AT1G29750.2"; class_code "="; tss_id "TSS7498"; p_id "P6075";
Chr1	Cufflinks	exon	10417379	10417444	.	-	.	gene_id "XLOC_005894"; transcript_id "TCONS_00009041"; exon_number "12"; gene_name "RKF1"; oId "AT1G29750.2"; nearest_ref "AT1G29750.2"; class_code "="; tss_id "TSS7498"; p_id "P6075";
Chr1	Cufflinks	exon	10417533	10417601	.	-	.	gene_id "XLOC_005894"; transcript_id "TCONS_00009041"; exon_number "13"; gene_name "RKF1"; oId "AT1G29750.2"; nearest_ref "AT1G29750.2"; class_code "="; tss_id "TSS7498"; p_id "P6075";
Chr1	Cufflinks	exon	10417770	10417841	.	-	.	gene_id "XLOC_005894"; transcript_id "TCONS_00009041"; exon_number "14"; gene_name "RKF1"; oId "AT1G29750.2"; nearest_ref "AT1G29750.2"; class_code "="; tss_id "TSS7498"; p_id "P6075";
Chr1	Cufflinks	exon	10417927	10417998	.	-	.	gene_id "XLOC_005894"; transcript_id "TCONS_00009041"; exon_number "15"; gene_name "RKF1"; oId "AT1G29750.2"; nearest_ref "AT1G29750.2"; class_code "="; tss_id "TSS7498"; p_id "P6075";
Chr1	Cufflinks	exon	10418108	10418179	.	-	.	gene_id "XLOC_005894"; transcript_id "TCONS_00009041"; exon_number "16"; gene_name "RKF1"; oId "AT1G29750.2"; nearest_ref "AT1G29750.2"; class_code "="; tss_id "TSS7498"; p_id "P6075";
Chr1	Cufflinks	exon	10418256	10418327	.	-	.	gene_id "XLOC_005894"; transcript_id "TCONS_00009041"; exon_number "17"; gene_name "RKF1"; oId "AT1G29750.2"; nearest_ref "AT1G29750.2"; class_code "="; tss_id "TSS7498"; p_id "P6075";
Chr1	Cufflinks	exon	10418416	10418487	.	-	.	gene_id "XLOC_005894"; transcript_id "TCONS_00009041"; exon_number "18"; gene_name "RKF1"; oId "AT1G29750.2"; nearest_ref "AT1G29750.2"; class_code "="; tss_id "TSS7498"; p_id "P6075";
Chr1	Cufflinks	exon	10418602	10418673	.	-	.	gene_id "XLOC_005894"; transcript_id "TCONS_00009041"; exon_number "19"; gene_name "RKF1"; oId "AT1G29750.2"; nearest_ref "AT1G29750.2"; class_code "="; tss_id "TSS7498"; p_id "P6075";
Chr1	Cufflinks	exon	10418973	10419041	.	-	.	gene_id "XLOC_005894"; transcript_id "TCONS_00009041"; exon_number "20"; gene_name "RKF1"; oId "AT1G29750.2"; nearest_ref "AT1G29750.2"; class_code "="; tss_id "TSS7498"; p_id "P6075";
Chr1	Cufflinks	exon	10419116	10419184	.	-	.	gene_id "XLOC_005894"; transcript_id "TCONS_00009041"; exon_number "21"; gene_name "RKF1"; oId "AT1G29750.2"; nearest_ref "AT1G29750.2"; class_code "="; tss_id "TSS7498"; p_id "P6075";
Chr1	Cufflinks	exon	10419280	10419348	.	-	.	gene_id "XLOC_005894"; transcript_id "TCONS_00009041"; exon_number "22"; gene_name "RKF1"; oId "AT1G29750.2"; nearest_ref "AT1G29750.2"; class_code "="; tss_id "TSS7498"; p_id "P6075";
Chr1	Cufflinks	exon	10419545	10419719	.	-	.	gene_id "XLOC_005894"; transcript_id "TCONS_00009041"; exon_number "23"; gene_name "RKF1"; oId "AT1G29750.2"; nearest_ref "AT1G29750.2"; class_code "="; tss_id "TSS7498"; p_id "P6075";
Chr1	Cufflinks	exon	10420331	10420524	.	-	.	gene_id "XLOC_005894"; transcript_id "TCONS_00009041"; exon_number "24"; gene_name "RKF1"; oId "AT1G29750.2"; nearest_ref "AT1G29750.2"; class_code "="; tss_id "TSS7498"; p_id "P6075";
Chr1	Cufflinks	exon	10414445	10414691	.	-	.	gene_id "XLOC_005894"; transcript_id "TCONS_00018461"; exon_number "1"; gene_name "RKF1"; oId "CUFF.9124.4"; nearest_ref "AT1G29750.2"; class_code "j"; tss_id "TSS7497";
Chr1	Cufflinks	exon	10414789	10415026	.	-	.	gene_id "XLOC_005894"; transcript_id "TCONS_00018461"; exon_number "2"; gene_name "RKF1"; oId "CUFF.9124.4"; nearest_ref "AT1G29750.2"; class_code "j"; tss_id "TSS7497";
Chr1	Cufflinks	exon	10415119	10415536	.	-	.	gene_id "XLOC_005894"; transcript_id "TCONS_00018461"; exon_number "3"; gene_name "RKF1"; oId "CUFF.9124.4"; nearest_ref "AT1G29750.2"; class_code "j"; tss_id "TSS7497";
Chr1	Cufflinks	exon	10415670	10415816	.	-	.	gene_id "XLOC_005894"; transcript_id "TCONS_00018461"; exon_number "4"; gene_name "RKF1"; oId "CUFF.9124.4"; nearest_ref "AT1G29750.2"; class_code "j"; tss_id "TSS7497";
Chr1	Cufflinks	exon	10415933	10416128	.	-	.	gene_id "XLOC_005894"; transcript_id "TCONS_00018461"; exon_number "5"; gene_name "RKF1"; oId "CUFF.9124.4"; nearest_ref "AT1G29750.2"; class_code "j"; tss_id "TSS7497";
Chr1	Cufflinks	exon	10416208	10416596	.	-	.	gene_id "XLOC_005894"; transcript_id "TCONS_00018461"; exon_number "6"; gene_name "RKF1"; oId "CUFF.9124.4"; nearest_ref "AT1G29750.2"; class_code "j"; tss_id "TSS7497";
Chr1	Cufflinks	exon	10416846	10416889	.	-	.	gene_id "XLOC_005894"; transcript_id "TCONS_00018461"; exon_number "7"; gene_name "RKF1"; oId "CUFF.9124.4"; nearest_ref "AT1G29750.2"; class_code "j"; tss_id "TSS7497";
Chr1	Cufflinks	exon	10417062	10417106	.	-	.	gene_id "XLOC_005894"; transcript_id "TCONS_00018461"; exon_number "8"; gene_name "RKF1"; oId "CUFF.9124.4"; nearest_ref "AT1G29750.2"; class_code "j"; tss_id "TSS7497";
Chr1	Cufflinks	exon	10417197	10417259	.	-	.	gene_id "XLOC_005894"; transcript_id "TCONS_00018461"; exon_number "9"; gene_name "RKF1"; oId "CUFF.9124.4"; nearest_ref "AT1G29750.2"; class_code "j"; tss_id "TSS7497";
Chr1	Cufflinks	exon	10417379	10417444	.	-	.	gene_id "XLOC_005894"; transcript_id "TCONS_00018461"; exon_number "10"; gene_name "RKF1"; oId "CUFF.9124.4"; nearest_ref "AT1G29750.2"; class_code "j"; tss_id "TSS7497";
Chr1	Cufflinks	exon	10417533	10417601	.	-	.	gene_id "XLOC_005894"; transcript_id "TCONS_00018461"; exon_number "11"; gene_name "RKF1"; oId "CUFF.9124.4"; nearest_ref "AT1G29750.2"; class_code "j"; tss_id "TSS7497";
Chr1	Cufflinks	exon	10417770	10417841	.	-	.	gene_id "XLOC_005894"; transcript_id "TCONS_00018461"; exon_number "12"; gene_name "RKF1"; oId "CUFF.9124.4"; nearest_ref "AT1G29750.2"; class_code "j"; tss_id "TSS7497";
Chr1	Cufflinks	exon	10417927	10417998	.	-	.	gene_id "XLOC_005894"; transcript_id "TCONS_00018461"; exon_number "13"; gene_name "RKF1"; oId "CUFF.9124.4"; nearest_ref "AT1G29750.2"; class_code "j"; tss_id "TSS7497";
Chr1	Cufflinks	exon	10418108	10418673	.	-	.	gene_id "XLOC_005894"; transcript_id "TCONS_00018461"; exon_number "14"; gene_name "RKF1"; oId "CUFF.9124.4"; nearest_ref "AT1G29750.2"; class_code "j"; tss_id "TSS7497";
Chr1	Cufflinks	exon	10418973	10419041	.	-	.	gene_id "XLOC_005894"; transcript_id "TCONS_00018461"; exon_number "15"; gene_name "RKF1"; oId "CUFF.9124.4"; nearest_ref "AT1G29750.2"; class_code "j"; tss_id "TSS7497";
Chr1	Cufflinks	exon	10419116	10419184	.	-	.	gene_id "XLOC_005894"; transcript_id "TCONS_00018461"; exon_number "16"; gene_name "RKF1"; oId "CUFF.9124.4"; nearest_ref "AT1G29750.2"; class_code "j"; tss_id "TSS7497";
Chr1	Cufflinks	exon	10419280	10419338	.	-	.	gene_id "XLOC_005894"; transcript_id "TCONS_00018461"; exon_number "17"; gene_name "RKF1"; oId "CUFF.9124.4"; nearest_ref "AT1G29750.2"; class_code "j"; tss_id "TSS7497";
Chr1	Cufflinks	exon	10419545	10420251	.	-	.	gene_id "XLOC_005894"; transcript_id "TCONS_00018461"; exon_number "18"; gene_name "RKF1"; oId "CUFF.9124.4"; nearest_ref "AT1G29750.2"; class_code "j"; tss_id "TSS7497";
Chr1	Cufflinks	exon	10414445	10414445	.	-	.	gene_id "XLOC_005894"; transcript_id "TCONS_00018462"; exon_number "1"; gene_name "RKF1"; oId "CUFF.9124.3"; nearest_ref "AT1G29750.2"; class_code "j"; tss_id "TSS7498";
Chr1	Cufflinks	exon	10414541	10414691	.	-	.	gene_id "XLOC_005894"; transcript_id "TCONS_00018462"; exon_number "2"; gene_name "RKF1"; oId "CUFF.9124.3"; nearest_ref "AT1G29750.2"; class_code "j"; tss_id "TSS7498";
Chr1	Cufflinks	exon	10414789	10415026	.	-	.	gene_id "XLOC_005894"; transcript_id "TCONS_00018462"; exon_number "3"; gene_name "RKF1"; oId "CUFF.9124.3"; nearest_ref "AT1G29750.2"; class_code "j"; tss_id "TSS7498";
Chr1	Cufflinks	exon	10415119	10415536	.	-	.	gene_id "XLOC_005894"; transcript_id "TCONS_00018462"; exon_number "4"; gene_name "RKF1"; oId "CUFF.9124.3"; nearest_ref "AT1G29750.2"; class_code "j"; tss_id "TSS7498";
Chr1	Cufflinks	exon	10415670	10415816	.	-	.	gene_id "XLOC_005894"; transcript_id "TCONS_00018462"; exon_number "5"; gene_name "RKF1"; oId "CUFF.9124.3"; nearest_ref "AT1G29750.2"; class_code "j"; tss_id "TSS7498";
Chr1	Cufflinks	exon	10415933	10416128	.	-	.	gene_id "XLOC_005894"; transcript_id "TCONS_00018462"; exon_number "6"; gene_name "RKF1"; oId "CUFF.9124.3"; nearest_ref "AT1G29750.2"; class_code "j"; tss_id "TSS7498";
Chr1	Cufflinks	exon	10416208	10416596	.	-	.	gene_id "XLOC_005894"; transcript_id "TCONS_00018462"; exon_number "7"; gene_name "RKF1"; oId "CUFF.9124.3"; nearest_ref "AT1G29750.2"; class_code "j"; tss_id "TSS7498";
Chr1	Cufflinks	exon	10416846	10416889	.	-	.	gene_id "XLOC_005894"; transcript_id "TCONS_00018462"; exon_number "8"; gene_name "RKF1"; oId "CUFF.9124.3"; nearest_ref "AT1G29750.2"; class_code "j"; tss_id "TSS7498";
Chr1	Cufflinks	exon	10417062	10417106	.	-	.	gene_id "XLOC_005894"; transcript_id "TCONS_00018462"; exon_number "9"; gene_name "RKF1"; oId "CUFF.9124.3"; nearest_ref "AT1G29750.2"; class_code "j"; tss_id "TSS7498";
Chr1	Cufflinks	exon	10417197	10417259	.	-	.	gene_id "XLOC_005894"; transcript_id "TCONS_00018462"; exon_number "10"; gene_name "RKF1"; oId "CUFF.9124.3"; nearest_ref "AT1G29750.2"; class_code "j"; tss_id "TSS7498";
Chr1	Cufflinks	exon	10417379	10417444	.	-	.	gene_id "XLOC_005894"; transcript_id "TCONS_00018462"; exon_number "11"; gene_name "RKF1"; oId "CUFF.9124.3"; nearest_ref "AT1G29750.2"; class_code "j"; tss_id "TSS7498";
Chr1	Cufflinks	exon	10417533	10417601	.	-	.	gene_id "XLOC_005894"; transcript_id "TCONS_00018462"; exon_number "12"; gene_name "RKF1"; oId "CUFF.9124.3"; nearest_ref "AT1G29750.2"; class_code "j"; tss_id "TSS7498";
Chr1	Cufflinks	exon	10417770	10417841	.	-	.	gene_id "XLOC_005894"; transcript_id "TCONS_00018462"; exon_number "13"; gene_name "RKF1"; oId "CUFF.9124.3"; nearest_ref "AT1G29750.2"; class_code "j"; tss_id "TSS7498";
Chr1	Cufflinks	exon	10417927	10417998	.	-	.	gene_id "XLOC_005894"; transcript_id "TCONS_00018462"; exon_number "14"; gene_name "RKF1"; oId "CUFF.9124.3"; nearest_ref "AT1G29750.2"; class_code "j"; tss_id "TSS7498";
Chr1	Cufflinks	exon	10418108	10418179	.	-	.	gene_id "XLOC_005894"; transcript_id "TCONS_00018462"; exon_number "15"; gene_name "RKF1"; oId "CUFF.9124.3"; nearest_ref "AT1G29750.2"; class_code "j"; tss_id "TSS7498";
Chr1	Cufflinks	exon	10418256	10418327	.	-	.	gene_id "XLOC_005894"; transcript_id "TCONS_00018462"; exon_number "16"; gene_name "RKF1"; oId "CUFF.9124.3"; nearest_ref "AT1G29750.2"; class_code "j"; tss_id "TSS7498";
Chr1	Cufflinks	exon	10418416	10418487	.	-	.	gene_id "XLOC_005894"; transcript_id "TCONS_00018462"; exon_number "17"; gene_name "RKF1"; oId "CUFF.9124.3"; nearest_ref "AT1G29750.2"; class_code "j"; tss_id "TSS7498";
Chr1	Cufflinks	exon	10418602	10418673	.	-	.	gene_id "XLOC_005894"; transcript_id "TCONS_00018462"; exon_number "18"; gene_name "RKF1"; oId "CUFF.9124.3"; nearest_ref "AT1G29750.2"; class_code "j"; tss_id "TSS7498";
Chr1	Cufflinks	exon	10418973	10419041	.	-	.	gene_id "XLOC_005894"; transcript_id "TCONS_00018462"; exon_number "19"; gene_name "RKF1"; oId "CUFF.9124.3"; nearest_ref "AT1G29750.2"; class_code "j"; tss_id "TSS7498";
Chr1	Cufflinks	exon	10419116	10419184	.	-	.	gene_id "XLOC_005894"; transcript_id "TCONS_00018462"; exon_number "20"; gene_name "RKF1"; oId "CUFF.9124.3"; nearest_ref "AT1G29750.2"; class_code "j"; tss_id "TSS7498";
Chr1	Cufflinks	exon	10419280	10419348	.	-	.	gene_id "XLOC_005894"; transcript_id "TCONS_00018462"; exon_number "21"; gene_name "RKF1"; oId "CUFF.9124.3"; nearest_ref "AT1G29750.2"; class_code "j"; tss_id "TSS7498";
Chr1	Cufflinks	exon	10419545	10419719	.	-	.	gene_id "XLOC_005894"; transcript_id "TCONS_00018462"; exon_number "22"; gene_name "RKF1"; oId "CUFF.9124.3"; nearest_ref "AT1G29750.2"; class_code "j"; tss_id "TSS7498";
Chr1	Cufflinks	exon	10420331	10420576	.	-	.	gene_id "XLOC_005894"; transcript_id "TCONS_00018462"; exon_number "23"; gene_name "RKF1"; oId "CUFF.9124.3"; nearest_ref "AT1G29750.2"; class_code "j"; tss_id "TSS7498";
Chr1	Cufflinks	exon	10424451	10425483	.	-	.	gene_id "XLOC_005895"; transcript_id "TCONS_00016648"; exon_number "1"; gene_name "AT1G29770"; oId "CUFF.10424.1"; nearest_ref "AT1G29770.1"; class_code "x"; tss_id "TSS7499";
Chr1	Cufflinks	exon	10425697	10425811	.	-	.	gene_id "XLOC_005896"; transcript_id "TCONS_00009042"; exon_number "1"; gene_name "AT1G29770"; oId "CUFF.5657.1"; nearest_ref "AT1G29770.1"; class_code "x"; tss_id "TSS7500";
Chr1	Cufflinks	exon	10426778	10427469	.	-	.	gene_id "XLOC_005896"; transcript_id "TCONS_00009042"; exon_number "2"; gene_name "AT1G29770"; oId "CUFF.5657.1"; nearest_ref "AT1G29770.1"; class_code "x"; tss_id "TSS7500";
Chr1	Cufflinks	exon	10427613	10427782	.	-	.	gene_id "XLOC_005897"; transcript_id "TCONS_00009043"; exon_number "1"; gene_name "AT1G29785"; oId "AT1G29785.2"; nearest_ref "AT1G29785.2"; class_code "="; tss_id "TSS7501";
Chr1	Cufflinks	exon	10428004	10428091	.	-	.	gene_id "XLOC_005897"; transcript_id "TCONS_00009043"; exon_number "2"; gene_name "AT1G29785"; oId "AT1G29785.2"; nearest_ref "AT1G29785.2"; class_code "="; tss_id "TSS7501";
Chr1	Cufflinks	exon	10428731	10429083	.	-	.	gene_id "XLOC_005897"; transcript_id "TCONS_00009043"; exon_number "3"; gene_name "AT1G29785"; oId "AT1G29785.2"; nearest_ref "AT1G29785.2"; class_code "="; tss_id "TSS7501";
Chr1	Cufflinks	exon	10428509	10429133	.	-	.	gene_id "XLOC_005897"; transcript_id "TCONS_00009044"; exon_number "1"; gene_name "AT1G29785"; oId "AT1G29785.1"; nearest_ref "AT1G29785.1"; class_code "="; tss_id "TSS7501";
Chr1	Cufflinks	exon	10435374	10435697	.	-	.	gene_id "XLOC_005898"; transcript_id "TCONS_00009045"; exon_number "1"; gene_name "AT1G29810"; oId "AT1G29810.1"; nearest_ref "AT1G29810.1"; class_code "="; tss_id "TSS7502"; p_id "P6076";
Chr1	Cufflinks	exon	10435807	10435875	.	-	.	gene_id "XLOC_005898"; transcript_id "TCONS_00009045"; exon_number "2"; gene_name "AT1G29810"; oId "AT1G29810.1"; nearest_ref "AT1G29810.1"; class_code "="; tss_id "TSS7502"; p_id "P6076";
Chr1	Cufflinks	exon	10436001	10436124	.	-	.	gene_id "XLOC_005898"; transcript_id "TCONS_00009045"; exon_number "3"; gene_name "AT1G29810"; oId "AT1G29810.1"; nearest_ref "AT1G29810.1"; class_code "="; tss_id "TSS7502"; p_id "P6076";
Chr1	Cufflinks	exon	10436199	10436284	.	-	.	gene_id "XLOC_005898"; transcript_id "TCONS_00009045"; exon_number "4"; gene_name "AT1G29810"; oId "AT1G29810.1"; nearest_ref "AT1G29810.1"; class_code "="; tss_id "TSS7502"; p_id "P6076";
Chr1	Cufflinks	exon	10436862	10436959	.	-	.	gene_id "XLOC_005898"; transcript_id "TCONS_00009045"; exon_number "5"; gene_name "AT1G29810"; oId "AT1G29810.1"; nearest_ref "AT1G29810.1"; class_code "="; tss_id "TSS7502"; p_id "P6076";
Chr1	Cufflinks	exon	10437219	10437265	.	-	.	gene_id "XLOC_005898"; transcript_id "TCONS_00009045"; exon_number "6"; gene_name "AT1G29810"; oId "AT1G29810.1"; nearest_ref "AT1G29810.1"; class_code "="; tss_id "TSS7502"; p_id "P6076";
Chr1	Cufflinks	exon	10437359	10437506	.	-	.	gene_id "XLOC_005898"; transcript_id "TCONS_00009045"; exon_number "7"; gene_name "AT1G29810"; oId "AT1G29810.1"; nearest_ref "AT1G29810.1"; class_code "="; tss_id "TSS7502"; p_id "P6076";
Chr1	Cufflinks	exon	10445614	10445924	.	-	.	gene_id "XLOC_005899"; transcript_id "TCONS_00016649"; exon_number "1"; gene_name "AT1G29840"; oId "CUFF.10429.1"; nearest_ref "AT1G29840.1"; class_code "j"; tss_id "TSS7503";
Chr1	Cufflinks	exon	10446002	10446095	.	-	.	gene_id "XLOC_005899"; transcript_id "TCONS_00016649"; exon_number "2"; gene_name "AT1G29840"; oId "CUFF.10429.1"; nearest_ref "AT1G29840.1"; class_code "j"; tss_id "TSS7503";
Chr1	Cufflinks	exon	10446180	10446338	.	-	.	gene_id "XLOC_005899"; transcript_id "TCONS_00016649"; exon_number "3"; gene_name "AT1G29840"; oId "CUFF.10429.1"; nearest_ref "AT1G29840.1"; class_code "j"; tss_id "TSS7503";
Chr1	Cufflinks	exon	10446438	10446562	.	-	.	gene_id "XLOC_005899"; transcript_id "TCONS_00016649"; exon_number "4"; gene_name "AT1G29840"; oId "CUFF.10429.1"; nearest_ref "AT1G29840.1"; class_code "j"; tss_id "TSS7503";
Chr1	Cufflinks	exon	10446648	10446727	.	-	.	gene_id "XLOC_005899"; transcript_id "TCONS_00016649"; exon_number "5"; gene_name "AT1G29840"; oId "CUFF.10429.1"; nearest_ref "AT1G29840.1"; class_code "j"; tss_id "TSS7503";
Chr1	Cufflinks	exon	10447279	10447575	.	-	.	gene_id "XLOC_005899"; transcript_id "TCONS_00016649"; exon_number "6"; gene_name "AT1G29840"; oId "CUFF.10429.1"; nearest_ref "AT1G29840.1"; class_code "j"; tss_id "TSS7503";
Chr1	Cufflinks	exon	10445625	10445924	.	-	.	gene_id "XLOC_005899"; transcript_id "TCONS_00009046"; exon_number "1"; gene_name "AT1G29840"; oId "AT1G29840.1"; nearest_ref "AT1G29840.1"; class_code "="; tss_id "TSS7503"; p_id "P6077";
Chr1	Cufflinks	exon	10446002	10446095	.	-	.	gene_id "XLOC_005899"; transcript_id "TCONS_00009046"; exon_number "2"; gene_name "AT1G29840"; oId "AT1G29840.1"; nearest_ref "AT1G29840.1"; class_code "="; tss_id "TSS7503"; p_id "P6077";
Chr1	Cufflinks	exon	10446180	10446338	.	-	.	gene_id "XLOC_005899"; transcript_id "TCONS_00009046"; exon_number "3"; gene_name "AT1G29840"; oId "AT1G29840.1"; nearest_ref "AT1G29840.1"; class_code "="; tss_id "TSS7503"; p_id "P6077";
Chr1	Cufflinks	exon	10446438	10446559	.	-	.	gene_id "XLOC_005899"; transcript_id "TCONS_00009046"; exon_number "4"; gene_name "AT1G29840"; oId "AT1G29840.1"; nearest_ref "AT1G29840.1"; class_code "="; tss_id "TSS7503"; p_id "P6077";
Chr1	Cufflinks	exon	10446645	10446727	.	-	.	gene_id "XLOC_005899"; transcript_id "TCONS_00009046"; exon_number "5"; gene_name "AT1G29840"; oId "AT1G29840.1"; nearest_ref "AT1G29840.1"; class_code "="; tss_id "TSS7503"; p_id "P6077";
Chr1	Cufflinks	exon	10447279	10447553	.	-	.	gene_id "XLOC_005899"; transcript_id "TCONS_00009046"; exon_number "6"; gene_name "AT1G29840"; oId "AT1G29840.1"; nearest_ref "AT1G29840.1"; class_code "="; tss_id "TSS7503"; p_id "P6077";
Chr1	Cufflinks	exon	10445625	10445924	.	-	.	gene_id "XLOC_005899"; transcript_id "TCONS_00014480"; exon_number "1"; gene_name "AT1G29840"; oId "CUFF.12562.1"; nearest_ref "AT1G29840.1"; class_code "j"; tss_id "TSS7503";
Chr1	Cufflinks	exon	10446002	10446095	.	-	.	gene_id "XLOC_005899"; transcript_id "TCONS_00014480"; exon_number "2"; gene_name "AT1G29840"; oId "CUFF.12562.1"; nearest_ref "AT1G29840.1"; class_code "j"; tss_id "TSS7503";
Chr1	Cufflinks	exon	10446180	10446338	.	-	.	gene_id "XLOC_005899"; transcript_id "TCONS_00014480"; exon_number "3"; gene_name "AT1G29840"; oId "CUFF.12562.1"; nearest_ref "AT1G29840.1"; class_code "j"; tss_id "TSS7503";
Chr1	Cufflinks	exon	10446438	10446442	.	-	.	gene_id "XLOC_005899"; transcript_id "TCONS_00014480"; exon_number "4"; gene_name "AT1G29840"; oId "CUFF.12562.1"; nearest_ref "AT1G29840.1"; class_code "j"; tss_id "TSS7503";
Chr1	Cufflinks	exon	10446645	10446727	.	-	.	gene_id "XLOC_005899"; transcript_id "TCONS_00014480"; exon_number "5"; gene_name "AT1G29840"; oId "CUFF.12562.1"; nearest_ref "AT1G29840.1"; class_code "j"; tss_id "TSS7503";
Chr1	Cufflinks	exon	10447279	10447579	.	-	.	gene_id "XLOC_005899"; transcript_id "TCONS_00014480"; exon_number "6"; gene_name "AT1G29840"; oId "CUFF.12562.1"; nearest_ref "AT1G29840.1"; class_code "j"; tss_id "TSS7503";
Chr1	Cufflinks	exon	10445625	10445924	.	-	.	gene_id "XLOC_005899"; transcript_id "TCONS_00018463"; exon_number "1"; gene_name "AT1G29840"; oId "CUFF.9127.1"; nearest_ref "AT1G29840.1"; class_code "j"; tss_id "TSS7503";
Chr1	Cufflinks	exon	10446002	10446095	.	-	.	gene_id "XLOC_005899"; transcript_id "TCONS_00018463"; exon_number "2"; gene_name "AT1G29840"; oId "CUFF.9127.1"; nearest_ref "AT1G29840.1"; class_code "j"; tss_id "TSS7503";
Chr1	Cufflinks	exon	10446180	10446338	.	-	.	gene_id "XLOC_005899"; transcript_id "TCONS_00018463"; exon_number "3"; gene_name "AT1G29840"; oId "CUFF.9127.1"; nearest_ref "AT1G29840.1"; class_code "j"; tss_id "TSS7503";
Chr1	Cufflinks	exon	10446438	10446727	.	-	.	gene_id "XLOC_005899"; transcript_id "TCONS_00018463"; exon_number "4"; gene_name "AT1G29840"; oId "CUFF.9127.1"; nearest_ref "AT1G29840.1"; class_code "j"; tss_id "TSS7503";
Chr1	Cufflinks	exon	10447279	10447615	.	-	.	gene_id "XLOC_005899"; transcript_id "TCONS_00018463"; exon_number "5"; gene_name "AT1G29840"; oId "CUFF.9127.1"; nearest_ref "AT1G29840.1"; class_code "j"; tss_id "TSS7503";
Chr1	Cufflinks	exon	10456902	10456991	.	-	.	gene_id "XLOC_005900"; transcript_id "TCONS_00009047"; exon_number "1"; gene_name "AT1G29870"; oId "AT1G29870.1"; nearest_ref "AT1G29870.1"; class_code "="; tss_id "TSS7504"; p_id "P6078";
Chr1	Cufflinks	exon	10457065	10457124	.	-	.	gene_id "XLOC_005900"; transcript_id "TCONS_00009047"; exon_number "2"; gene_name "AT1G29870"; oId "AT1G29870.1"; nearest_ref "AT1G29870.1"; class_code "="; tss_id "TSS7504"; p_id "P6078";
Chr1	Cufflinks	exon	10457215	10457439	.	-	.	gene_id "XLOC_005900"; transcript_id "TCONS_00009047"; exon_number "3"; gene_name "AT1G29870"; oId "AT1G29870.1"; nearest_ref "AT1G29870.1"; class_code "="; tss_id "TSS7504"; p_id "P6078";
Chr1	Cufflinks	exon	10457527	10457724	.	-	.	gene_id "XLOC_005900"; transcript_id "TCONS_00009047"; exon_number "4"; gene_name "AT1G29870"; oId "AT1G29870.1"; nearest_ref "AT1G29870.1"; class_code "="; tss_id "TSS7504"; p_id "P6078";
Chr1	Cufflinks	exon	10457810	10457927	.	-	.	gene_id "XLOC_005900"; transcript_id "TCONS_00009047"; exon_number "5"; gene_name "AT1G29870"; oId "AT1G29870.1"; nearest_ref "AT1G29870.1"; class_code "="; tss_id "TSS7504"; p_id "P6078";
Chr1	Cufflinks	exon	10457998	10458377	.	-	.	gene_id "XLOC_005900"; transcript_id "TCONS_00009047"; exon_number "6"; gene_name "AT1G29870"; oId "AT1G29870.1"; nearest_ref "AT1G29870.1"; class_code "="; tss_id "TSS7504"; p_id "P6078";
Chr1	Cufflinks	exon	10458462	10458782	.	-	.	gene_id "XLOC_005900"; transcript_id "TCONS_00009047"; exon_number "7"; gene_name "AT1G29870"; oId "AT1G29870.1"; nearest_ref "AT1G29870.1"; class_code "="; tss_id "TSS7504"; p_id "P6078";
Chr1	Cufflinks	exon	10459478	10459894	.	-	.	gene_id "XLOC_005901"; transcript_id "TCONS_00009048"; exon_number "1"; gene_name "GLYRS-1"; oId "AT1G29880.1"; nearest_ref "AT1G29880.1"; class_code "="; tss_id "TSS7505"; p_id "P6079";
Chr1	Cufflinks	exon	10459985	10460390	.	-	.	gene_id "XLOC_005901"; transcript_id "TCONS_00009048"; exon_number "2"; gene_name "GLYRS-1"; oId "AT1G29880.1"; nearest_ref "AT1G29880.1"; class_code "="; tss_id "TSS7505"; p_id "P6079";
Chr1	Cufflinks	exon	10460486	10460566	.	-	.	gene_id "XLOC_005901"; transcript_id "TCONS_00009048"; exon_number "3"; gene_name "GLYRS-1"; oId "AT1G29880.1"; nearest_ref "AT1G29880.1"; class_code "="; tss_id "TSS7505"; p_id "P6079";
Chr1	Cufflinks	exon	10460639	10460698	.	-	.	gene_id "XLOC_005901"; transcript_id "TCONS_00009048"; exon_number "4"; gene_name "GLYRS-1"; oId "AT1G29880.1"; nearest_ref "AT1G29880.1"; class_code "="; tss_id "TSS7505"; p_id "P6079";
Chr1	Cufflinks	exon	10460828	10461052	.	-	.	gene_id "XLOC_005901"; transcript_id "TCONS_00009048"; exon_number "5"; gene_name "GLYRS-1"; oId "AT1G29880.1"; nearest_ref "AT1G29880.1"; class_code "="; tss_id "TSS7505"; p_id "P6079";
Chr1	Cufflinks	exon	10461157	10461351	.	-	.	gene_id "XLOC_005901"; transcript_id "TCONS_00009048"; exon_number "6"; gene_name "GLYRS-1"; oId "AT1G29880.1"; nearest_ref "AT1G29880.1"; class_code "="; tss_id "TSS7505"; p_id "P6079";
Chr1	Cufflinks	exon	10461460	10461577	.	-	.	gene_id "XLOC_005901"; transcript_id "TCONS_00009048"; exon_number "7"; gene_name "GLYRS-1"; oId "AT1G29880.1"; nearest_ref "AT1G29880.1"; class_code "="; tss_id "TSS7505"; p_id "P6079";
Chr1	Cufflinks	exon	10461662	10462044	.	-	.	gene_id "XLOC_005901"; transcript_id "TCONS_00009048"; exon_number "8"; gene_name "GLYRS-1"; oId "AT1G29880.1"; nearest_ref "AT1G29880.1"; class_code "="; tss_id "TSS7505"; p_id "P6079";
Chr1	Cufflinks	exon	10462293	10462801	.	-	.	gene_id "XLOC_005901"; transcript_id "TCONS_00009048"; exon_number "9"; gene_name "GLYRS-1"; oId "AT1G29880.1"; nearest_ref "AT1G29880.1"; class_code "="; tss_id "TSS7505"; p_id "P6079";
Chr1	Cufflinks	exon	10472280	10473299	.	-	.	gene_id "XLOC_005902"; transcript_id "TCONS_00009049"; exon_number "1"; gene_name "CAB3"; oId "AT1G29910.1"; nearest_ref "AT1G29910.1"; class_code "="; tss_id "TSS7506"; p_id "P6080";
Chr1	Cufflinks	exon	10474784	10475959	.	-	.	gene_id "XLOC_005903"; transcript_id "TCONS_00009050"; exon_number "1"; gene_name "CAB2"; oId "AT1G29920.1"; nearest_ref "AT1G29920.1"; class_code "="; tss_id "TSS7507"; p_id "P6081";
Chr1	Cufflinks	exon	10475086	10475904	.	-	.	gene_id "XLOC_005903"; transcript_id "TCONS_00009051"; exon_number "1"; gene_name "NRPA2"; oId "CUFF.5667.2"; nearest_ref "AT1G29940.1"; class_code "o"; tss_id "TSS7508";
Chr1	Cufflinks	exon	10615022	10615031	.	-	.	gene_id "XLOC_005903"; transcript_id "TCONS_00009051"; exon_number "2"; gene_name "NRPA2"; oId "CUFF.5667.2"; nearest_ref "AT1G29940.1"; class_code "o"; tss_id "TSS7508";
Chr1	Cufflinks	exon	10479121	10479744	.	-	.	gene_id "XLOC_005904"; transcript_id "TCONS_00009052"; exon_number "1"; gene_name "NRPA2"; oId "AT1G29940.1"; nearest_ref "AT1G29940.1"; class_code "="; tss_id "TSS7509"; p_id "P6082";
Chr1	Cufflinks	exon	10479855	10480109	.	-	.	gene_id "XLOC_005904"; transcript_id "TCONS_00009052"; exon_number "2"; gene_name "NRPA2"; oId "AT1G29940.1"; nearest_ref "AT1G29940.1"; class_code "="; tss_id "TSS7509"; p_id "P6082";
Chr1	Cufflinks	exon	10480271	10480483	.	-	.	gene_id "XLOC_005904"; transcript_id "TCONS_00009052"; exon_number "3"; gene_name "NRPA2"; oId "AT1G29940.1"; nearest_ref "AT1G29940.1"; class_code "="; tss_id "TSS7509"; p_id "P6082";
Chr1	Cufflinks	exon	10480558	10480698	.	-	.	gene_id "XLOC_005904"; transcript_id "TCONS_00009052"; exon_number "4"; gene_name "NRPA2"; oId "AT1G29940.1"; nearest_ref "AT1G29940.1"; class_code "="; tss_id "TSS7509"; p_id "P6082";
Chr1	Cufflinks	exon	10480806	10480931	.	-	.	gene_id "XLOC_005904"; transcript_id "TCONS_00009052"; exon_number "5"; gene_name "NRPA2"; oId "AT1G29940.1"; nearest_ref "AT1G29940.1"; class_code "="; tss_id "TSS7509"; p_id "P6082";
Chr1	Cufflinks	exon	10481204	10481279	.	-	.	gene_id "XLOC_005904"; transcript_id "TCONS_00009052"; exon_number "6"; gene_name "NRPA2"; oId "AT1G29940.1"; nearest_ref "AT1G29940.1"; class_code "="; tss_id "TSS7509"; p_id "P6082";
Chr1	Cufflinks	exon	10481377	10481480	.	-	.	gene_id "XLOC_005904"; transcript_id "TCONS_00009052"; exon_number "7"; gene_name "NRPA2"; oId "AT1G29940.1"; nearest_ref "AT1G29940.1"; class_code "="; tss_id "TSS7509"; p_id "P6082";
Chr1	Cufflinks	exon	10481588	10481662	.	-	.	gene_id "XLOC_005904"; transcript_id "TCONS_00009052"; exon_number "8"; gene_name "NRPA2"; oId "AT1G29940.1"; nearest_ref "AT1G29940.1"; class_code "="; tss_id "TSS7509"; p_id "P6082";
Chr1	Cufflinks	exon	10481736	10481900	.	-	.	gene_id "XLOC_005904"; transcript_id "TCONS_00009052"; exon_number "9"; gene_name "NRPA2"; oId "AT1G29940.1"; nearest_ref "AT1G29940.1"; class_code "="; tss_id "TSS7509"; p_id "P6082";
Chr1	Cufflinks	exon	10481985	10482140	.	-	.	gene_id "XLOC_005904"; transcript_id "TCONS_00009052"; exon_number "10"; gene_name "NRPA2"; oId "AT1G29940.1"; nearest_ref "AT1G29940.1"; class_code "="; tss_id "TSS7509"; p_id "P6082";
Chr1	Cufflinks	exon	10482228	10482469	.	-	.	gene_id "XLOC_005904"; transcript_id "TCONS_00009052"; exon_number "11"; gene_name "NRPA2"; oId "AT1G29940.1"; nearest_ref "AT1G29940.1"; class_code "="; tss_id "TSS7509"; p_id "P6082";
Chr1	Cufflinks	exon	10482909	10482988	.	-	.	gene_id "XLOC_005904"; transcript_id "TCONS_00009052"; exon_number "12"; gene_name "NRPA2"; oId "AT1G29940.1"; nearest_ref "AT1G29940.1"; class_code "="; tss_id "TSS7509"; p_id "P6082";
Chr1	Cufflinks	exon	10483088	10483215	.	-	.	gene_id "XLOC_005904"; transcript_id "TCONS_00009052"; exon_number "13"; gene_name "NRPA2"; oId "AT1G29940.1"; nearest_ref "AT1G29940.1"; class_code "="; tss_id "TSS7509"; p_id "P6082";
Chr1	Cufflinks	exon	10483329	10483444	.	-	.	gene_id "XLOC_005904"; transcript_id "TCONS_00009052"; exon_number "14"; gene_name "NRPA2"; oId "AT1G29940.1"; nearest_ref "AT1G29940.1"; class_code "="; tss_id "TSS7509"; p_id "P6082";
Chr1	Cufflinks	exon	10483640	10483727	.	-	.	gene_id "XLOC_005904"; transcript_id "TCONS_00009052"; exon_number "15"; gene_name "NRPA2"; oId "AT1G29940.1"; nearest_ref "AT1G29940.1"; class_code "="; tss_id "TSS7509"; p_id "P6082";
Chr1	Cufflinks	exon	10483924	10484041	.	-	.	gene_id "XLOC_005904"; transcript_id "TCONS_00009052"; exon_number "16"; gene_name "NRPA2"; oId "AT1G29940.1"; nearest_ref "AT1G29940.1"; class_code "="; tss_id "TSS7509"; p_id "P6082";
Chr1	Cufflinks	exon	10484128	10484201	.	-	.	gene_id "XLOC_005904"; transcript_id "TCONS_00009052"; exon_number "17"; gene_name "NRPA2"; oId "AT1G29940.1"; nearest_ref "AT1G29940.1"; class_code "="; tss_id "TSS7509"; p_id "P6082";
Chr1	Cufflinks	exon	10484474	10484526	.	-	.	gene_id "XLOC_005904"; transcript_id "TCONS_00009052"; exon_number "18"; gene_name "NRPA2"; oId "AT1G29940.1"; nearest_ref "AT1G29940.1"; class_code "="; tss_id "TSS7509"; p_id "P6082";
Chr1	Cufflinks	exon	10484601	10484781	.	-	.	gene_id "XLOC_005904"; transcript_id "TCONS_00009052"; exon_number "19"; gene_name "NRPA2"; oId "AT1G29940.1"; nearest_ref "AT1G29940.1"; class_code "="; tss_id "TSS7509"; p_id "P6082";
Chr1	Cufflinks	exon	10484942	10484987	.	-	.	gene_id "XLOC_005904"; transcript_id "TCONS_00009052"; exon_number "20"; gene_name "NRPA2"; oId "AT1G29940.1"; nearest_ref "AT1G29940.1"; class_code "="; tss_id "TSS7509"; p_id "P6082";
Chr1	Cufflinks	exon	10485073	10485150	.	-	.	gene_id "XLOC_005904"; transcript_id "TCONS_00009052"; exon_number "21"; gene_name "NRPA2"; oId "AT1G29940.1"; nearest_ref "AT1G29940.1"; class_code "="; tss_id "TSS7509"; p_id "P6082";
Chr1	Cufflinks	exon	10485265	10485335	.	-	.	gene_id "XLOC_005904"; transcript_id "TCONS_00009052"; exon_number "22"; gene_name "NRPA2"; oId "AT1G29940.1"; nearest_ref "AT1G29940.1"; class_code "="; tss_id "TSS7509"; p_id "P6082";
Chr1	Cufflinks	exon	10485467	10485530	.	-	.	gene_id "XLOC_005904"; transcript_id "TCONS_00009052"; exon_number "23"; gene_name "NRPA2"; oId "AT1G29940.1"; nearest_ref "AT1G29940.1"; class_code "="; tss_id "TSS7509"; p_id "P6082";
Chr1	Cufflinks	exon	10485778	10485854	.	-	.	gene_id "XLOC_005904"; transcript_id "TCONS_00009052"; exon_number "24"; gene_name "NRPA2"; oId "AT1G29940.1"; nearest_ref "AT1G29940.1"; class_code "="; tss_id "TSS7509"; p_id "P6082";
Chr1	Cufflinks	exon	10486099	10486218	.	-	.	gene_id "XLOC_005904"; transcript_id "TCONS_00009052"; exon_number "25"; gene_name "NRPA2"; oId "AT1G29940.1"; nearest_ref "AT1G29940.1"; class_code "="; tss_id "TSS7509"; p_id "P6082";
Chr1	Cufflinks	exon	10486308	10486393	.	-	.	gene_id "XLOC_005904"; transcript_id "TCONS_00009052"; exon_number "26"; gene_name "NRPA2"; oId "AT1G29940.1"; nearest_ref "AT1G29940.1"; class_code "="; tss_id "TSS7509"; p_id "P6082";
Chr1	Cufflinks	exon	10486490	10486819	.	-	.	gene_id "XLOC_005904"; transcript_id "TCONS_00009052"; exon_number "27"; gene_name "NRPA2"; oId "AT1G29940.1"; nearest_ref "AT1G29940.1"; class_code "="; tss_id "TSS7509"; p_id "P6082";
Chr1	Cufflinks	exon	10498310	10498799	.	-	.	gene_id "XLOC_005905"; transcript_id "TCONS_00009053"; exon_number "1"; gene_name "AT1G29965"; oId "AT1G29965.1"; nearest_ref "AT1G29965.1"; class_code "="; tss_id "TSS7510"; p_id "P6083";
Chr1	Cufflinks	exon	10498970	10499033	.	-	.	gene_id "XLOC_005905"; transcript_id "TCONS_00009053"; exon_number "2"; gene_name "AT1G29965"; oId "AT1G29965.1"; nearest_ref "AT1G29965.1"; class_code "="; tss_id "TSS7510"; p_id "P6083";
Chr1	Cufflinks	exon	10499129	10499244	.	-	.	gene_id "XLOC_005905"; transcript_id "TCONS_00009053"; exon_number "3"; gene_name "AT1G29965"; oId "AT1G29965.1"; nearest_ref "AT1G29965.1"; class_code "="; tss_id "TSS7510"; p_id "P6083";
Chr1	Cufflinks	exon	10499359	10499462	.	-	.	gene_id "XLOC_005905"; transcript_id "TCONS_00009053"; exon_number "4"; gene_name "AT1G29965"; oId "AT1G29965.1"; nearest_ref "AT1G29965.1"; class_code "="; tss_id "TSS7510"; p_id "P6083";
Chr1	Cufflinks	exon	10498351	10498799	.	-	.	gene_id "XLOC_005905"; transcript_id "TCONS_00009054"; exon_number "1"; gene_name "RPL18AA"; oId "AT1G29970.2"; nearest_ref "AT1G29970.2"; class_code "="; tss_id "TSS7511"; p_id "P6084";
Chr1	Cufflinks	exon	10498970	10499033	.	-	.	gene_id "XLOC_005905"; transcript_id "TCONS_00009054"; exon_number "2"; gene_name "RPL18AA"; oId "AT1G29970.2"; nearest_ref "AT1G29970.2"; class_code "="; tss_id "TSS7511"; p_id "P6084";
Chr1	Cufflinks	exon	10499129	10499244	.	-	.	gene_id "XLOC_005905"; transcript_id "TCONS_00009054"; exon_number "3"; gene_name "RPL18AA"; oId "AT1G29970.2"; nearest_ref "AT1G29970.2"; class_code "="; tss_id "TSS7511"; p_id "P6084";
Chr1	Cufflinks	exon	10500120	10500234	.	-	.	gene_id "XLOC_005905"; transcript_id "TCONS_00009054"; exon_number "4"; gene_name "RPL18AA"; oId "AT1G29970.2"; nearest_ref "AT1G29970.2"; class_code "="; tss_id "TSS7511"; p_id "P6084";
Chr1	Cufflinks	exon	10500819	10500894	.	-	.	gene_id "XLOC_005905"; transcript_id "TCONS_00009054"; exon_number "5"; gene_name "RPL18AA"; oId "AT1G29970.2"; nearest_ref "AT1G29970.2"; class_code "="; tss_id "TSS7511"; p_id "P6084";
Chr1	Cufflinks	exon	10501004	10501054	.	-	.	gene_id "XLOC_005905"; transcript_id "TCONS_00009054"; exon_number "6"; gene_name "RPL18AA"; oId "AT1G29970.2"; nearest_ref "AT1G29970.2"; class_code "="; tss_id "TSS7511"; p_id "P6084";
Chr1	Cufflinks	exon	10501137	10501427	.	-	.	gene_id "XLOC_005905"; transcript_id "TCONS_00009054"; exon_number "7"; gene_name "RPL18AA"; oId "AT1G29970.2"; nearest_ref "AT1G29970.2"; class_code "="; tss_id "TSS7511"; p_id "P6084";
Chr1	Cufflinks	exon	10499665	10500011	.	-	.	gene_id "XLOC_005905"; transcript_id "TCONS_00009056"; exon_number "1"; gene_name "RPL18AA"; oId "AT1G29970.3"; nearest_ref "AT1G29970.3"; class_code "="; tss_id "TSS7511"; p_id "P6085";
Chr1	Cufflinks	exon	10500120	10500234	.	-	.	gene_id "XLOC_005905"; transcript_id "TCONS_00009056"; exon_number "2"; gene_name "RPL18AA"; oId "AT1G29970.3"; nearest_ref "AT1G29970.3"; class_code "="; tss_id "TSS7511"; p_id "P6085";
Chr1	Cufflinks	exon	10500492	10500574	.	-	.	gene_id "XLOC_005905"; transcript_id "TCONS_00009056"; exon_number "3"; gene_name "RPL18AA"; oId "AT1G29970.3"; nearest_ref "AT1G29970.3"; class_code "="; tss_id "TSS7511"; p_id "P6085";
Chr1	Cufflinks	exon	10500673	10500715	.	-	.	gene_id "XLOC_005905"; transcript_id "TCONS_00009056"; exon_number "4"; gene_name "RPL18AA"; oId "AT1G29970.3"; nearest_ref "AT1G29970.3"; class_code "="; tss_id "TSS7511"; p_id "P6085";
Chr1	Cufflinks	exon	10500819	10500894	.	-	.	gene_id "XLOC_005905"; transcript_id "TCONS_00009056"; exon_number "5"; gene_name "RPL18AA"; oId "AT1G29970.3"; nearest_ref "AT1G29970.3"; class_code "="; tss_id "TSS7511"; p_id "P6085";
Chr1	Cufflinks	exon	10501004	10501054	.	-	.	gene_id "XLOC_005905"; transcript_id "TCONS_00009056"; exon_number "6"; gene_name "RPL18AA"; oId "AT1G29970.3"; nearest_ref "AT1G29970.3"; class_code "="; tss_id "TSS7511"; p_id "P6085";
Chr1	Cufflinks	exon	10501137	10501452	.	-	.	gene_id "XLOC_005905"; transcript_id "TCONS_00009056"; exon_number "7"; gene_name "RPL18AA"; oId "AT1G29970.3"; nearest_ref "AT1G29970.3"; class_code "="; tss_id "TSS7511"; p_id "P6085";
Chr1	Cufflinks	exon	10499665	10500011	.	-	.	gene_id "XLOC_005905"; transcript_id "TCONS_00009055"; exon_number "1"; gene_name "RPL18AA"; oId "AT1G29970.1"; nearest_ref "AT1G29970.1"; class_code "="; tss_id "TSS7511"; p_id "P6086";
Chr1	Cufflinks	exon	10500120	10500234	.	-	.	gene_id "XLOC_005905"; transcript_id "TCONS_00009055"; exon_number "2"; gene_name "RPL18AA"; oId "AT1G29970.1"; nearest_ref "AT1G29970.1"; class_code "="; tss_id "TSS7511"; p_id "P6086";
Chr1	Cufflinks	exon	10500819	10500894	.	-	.	gene_id "XLOC_005905"; transcript_id "TCONS_00009055"; exon_number "3"; gene_name "RPL18AA"; oId "AT1G29970.1"; nearest_ref "AT1G29970.1"; class_code "="; tss_id "TSS7511"; p_id "P6086";
Chr1	Cufflinks	exon	10501004	10501054	.	-	.	gene_id "XLOC_005905"; transcript_id "TCONS_00009055"; exon_number "4"; gene_name "RPL18AA"; oId "AT1G29970.1"; nearest_ref "AT1G29970.1"; class_code "="; tss_id "TSS7511"; p_id "P6086";
Chr1	Cufflinks	exon	10501137	10501452	.	-	.	gene_id "XLOC_005905"; transcript_id "TCONS_00009055"; exon_number "5"; gene_name "RPL18AA"; oId "AT1G29970.1"; nearest_ref "AT1G29970.1"; class_code "="; tss_id "TSS7511"; p_id "P6086";
Chr1	Cufflinks	exon	10501631	10503028	.	-	.	gene_id "XLOC_005906"; transcript_id "TCONS_00014481"; exon_number "1"; gene_name "AT1G29980"; oId "CUFF.10437.1"; nearest_ref "AT1G29980.1"; class_code "p"; tss_id "TSS7512";
Chr1	Cufflinks	exon	10503278	10503994	.	-	.	gene_id "XLOC_005907"; transcript_id "TCONS_00009057"; exon_number "1"; gene_name "AT1G29980"; oId "AT1G29980.1"; nearest_ref "AT1G29980.1"; class_code "="; tss_id "TSS7513"; p_id "P6088";
Chr1	Cufflinks	exon	10504086	10504610	.	-	.	gene_id "XLOC_005907"; transcript_id "TCONS_00009057"; exon_number "2"; gene_name "AT1G29980"; oId "AT1G29980.1"; nearest_ref "AT1G29980.1"; class_code "="; tss_id "TSS7513"; p_id "P6088";
Chr1	Cufflinks	exon	10505880	10506117	.	-	.	gene_id "XLOC_005907"; transcript_id "TCONS_00009057"; exon_number "3"; gene_name "AT1G29980"; oId "AT1G29980.1"; nearest_ref "AT1G29980.1"; class_code "="; tss_id "TSS7513"; p_id "P6088";
Chr1	Cufflinks	exon	10503280	10503994	.	-	.	gene_id "XLOC_005907"; transcript_id "TCONS_00009058"; exon_number "1"; gene_name "AT1G29980"; oId "AT1G29980.2"; nearest_ref "AT1G29980.2"; class_code "="; tss_id "TSS7514"; p_id "P6087";
Chr1	Cufflinks	exon	10504086	10504843	.	-	.	gene_id "XLOC_005907"; transcript_id "TCONS_00009058"; exon_number "2"; gene_name "AT1G29980"; oId "AT1G29980.2"; nearest_ref "AT1G29980.2"; class_code "="; tss_id "TSS7514"; p_id "P6087";
Chr1	Cufflinks	exon	10507677	10507741	.	-	.	gene_id "XLOC_005908"; transcript_id "TCONS_00009059"; exon_number "1"; gene_name "MNS3"; oId "CUFF.5673.1"; nearest_ref "AT1G30000.1"; class_code "j"; tss_id "TSS7515";
Chr1	Cufflinks	exon	10507836	10507906	.	-	.	gene_id "XLOC_005908"; transcript_id "TCONS_00009059"; exon_number "2"; gene_name "MNS3"; oId "CUFF.5673.1"; nearest_ref "AT1G30000.1"; class_code "j"; tss_id "TSS7515";
Chr1	Cufflinks	exon	10508026	10508150	.	-	.	gene_id "XLOC_005908"; transcript_id "TCONS_00009059"; exon_number "3"; gene_name "MNS3"; oId "CUFF.5673.1"; nearest_ref "AT1G30000.1"; class_code "j"; tss_id "TSS7515";
Chr1	Cufflinks	exon	10508388	10508448	.	-	.	gene_id "XLOC_005908"; transcript_id "TCONS_00009059"; exon_number "4"; gene_name "MNS3"; oId "CUFF.5673.1"; nearest_ref "AT1G30000.1"; class_code "j"; tss_id "TSS7515";
Chr1	Cufflinks	exon	10508765	10509781	.	-	.	gene_id "XLOC_005908"; transcript_id "TCONS_00009059"; exon_number "5"; gene_name "MNS3"; oId "CUFF.5673.1"; nearest_ref "AT1G30000.1"; class_code "j"; tss_id "TSS7515";
Chr1	Cufflinks	exon	10509873	10510021	.	-	.	gene_id "XLOC_005908"; transcript_id "TCONS_00009059"; exon_number "6"; gene_name "MNS3"; oId "CUFF.5673.1"; nearest_ref "AT1G30000.1"; class_code "j"; tss_id "TSS7515";
Chr1	Cufflinks	exon	10510110	10510307	.	-	.	gene_id "XLOC_005908"; transcript_id "TCONS_00009059"; exon_number "7"; gene_name "MNS3"; oId "CUFF.5673.1"; nearest_ref "AT1G30000.1"; class_code "j"; tss_id "TSS7515";
Chr1	Cufflinks	exon	10510441	10510702	.	-	.	gene_id "XLOC_005908"; transcript_id "TCONS_00009059"; exon_number "8"; gene_name "MNS3"; oId "CUFF.5673.1"; nearest_ref "AT1G30000.1"; class_code "j"; tss_id "TSS7515";
Chr1	Cufflinks	exon	10510808	10511745	.	-	.	gene_id "XLOC_005908"; transcript_id "TCONS_00009059"; exon_number "9"; gene_name "MNS3"; oId "CUFF.5673.1"; nearest_ref "AT1G30000.1"; class_code "j"; tss_id "TSS7515";
Chr1	Cufflinks	exon	10512243	10512550	.	-	.	gene_id "XLOC_005908"; transcript_id "TCONS_00009059"; exon_number "10"; gene_name "MNS3"; oId "CUFF.5673.1"; nearest_ref "AT1G30000.1"; class_code "j"; tss_id "TSS7515";
Chr1	Cufflinks	exon	10509204	10509781	.	-	.	gene_id "XLOC_005908"; transcript_id "TCONS_00016650"; exon_number "1"; gene_name "MNS3"; oId "CUFF.10440.1"; nearest_ref "AT1G30000.1"; class_code "j"; tss_id "TSS7515";
Chr1	Cufflinks	exon	10509873	10510021	.	-	.	gene_id "XLOC_005908"; transcript_id "TCONS_00016650"; exon_number "2"; gene_name "MNS3"; oId "CUFF.10440.1"; nearest_ref "AT1G30000.1"; class_code "j"; tss_id "TSS7515";
Chr1	Cufflinks	exon	10510110	10510307	.	-	.	gene_id "XLOC_005908"; transcript_id "TCONS_00016650"; exon_number "3"; gene_name "MNS3"; oId "CUFF.10440.1"; nearest_ref "AT1G30000.1"; class_code "j"; tss_id "TSS7515";
Chr1	Cufflinks	exon	10510441	10510702	.	-	.	gene_id "XLOC_005908"; transcript_id "TCONS_00016650"; exon_number "4"; gene_name "MNS3"; oId "CUFF.10440.1"; nearest_ref "AT1G30000.1"; class_code "j"; tss_id "TSS7515";
Chr1	Cufflinks	exon	10510808	10511749	.	-	.	gene_id "XLOC_005908"; transcript_id "TCONS_00016650"; exon_number "5"; gene_name "MNS3"; oId "CUFF.10440.1"; nearest_ref "AT1G30000.1"; class_code "j"; tss_id "TSS7515";
Chr1	Cufflinks	exon	10512247	10512579	.	-	.	gene_id "XLOC_005908"; transcript_id "TCONS_00016650"; exon_number "6"; gene_name "MNS3"; oId "CUFF.10440.1"; nearest_ref "AT1G30000.1"; class_code "j"; tss_id "TSS7515";
Chr1	Cufflinks	exon	10509773	10509781	.	-	.	gene_id "XLOC_005908"; transcript_id "TCONS_00014483"; exon_number "1"; gene_name "MNS3"; oId "CUFF.12575.2"; nearest_ref "AT1G30000.1"; class_code "j"; tss_id "TSS7515";
Chr1	Cufflinks	exon	10509873	10510307	.	-	.	gene_id "XLOC_005908"; transcript_id "TCONS_00014483"; exon_number "2"; gene_name "MNS3"; oId "CUFF.12575.2"; nearest_ref "AT1G30000.1"; class_code "j"; tss_id "TSS7515";
Chr1	Cufflinks	exon	10510441	10510719	.	-	.	gene_id "XLOC_005908"; transcript_id "TCONS_00014483"; exon_number "3"; gene_name "MNS3"; oId "CUFF.12575.2"; nearest_ref "AT1G30000.1"; class_code "j"; tss_id "TSS7515";
Chr1	Cufflinks	exon	10510825	10511745	.	-	.	gene_id "XLOC_005908"; transcript_id "TCONS_00014483"; exon_number "4"; gene_name "MNS3"; oId "CUFF.12575.2"; nearest_ref "AT1G30000.1"; class_code "j"; tss_id "TSS7515";
Chr1	Cufflinks	exon	10512243	10512558	.	-	.	gene_id "XLOC_005908"; transcript_id "TCONS_00014483"; exon_number "5"; gene_name "MNS3"; oId "CUFF.12575.2"; nearest_ref "AT1G30000.1"; class_code "j"; tss_id "TSS7515";
Chr1	Cufflinks	exon	10515874	10516347	.	-	.	gene_id "XLOC_005909"; transcript_id "TCONS_00009060"; exon_number "1"; gene_name "AT1G30020"; oId "AT1G30020.1"; nearest_ref "AT1G30020.1"; class_code "="; tss_id "TSS7516"; p_id "P6090";
Chr1	Cufflinks	exon	10521120	10521215	.	-	.	gene_id "XLOC_005910"; transcript_id "TCONS_00009061"; exon_number "1"; gene_name "AT1G30016"; oId "AT1G30016.1"; nearest_ref "AT1G30016.1"; class_code "="; tss_id "TSS7517"; p_id "P6091";
Chr1	Cufflinks	exon	10545087	10545256	.	-	.	gene_id "XLOC_005911"; transcript_id "TCONS_00009062"; exon_number "1"; gene_name "AT1G30060"; oId "AT1G30060.1"; nearest_ref "AT1G30060.1"; class_code "="; tss_id "TSS7518"; p_id "P6092";
Chr1	Cufflinks	exon	10545368	10545557	.	-	.	gene_id "XLOC_005911"; transcript_id "TCONS_00009062"; exon_number "2"; gene_name "AT1G30060"; oId "AT1G30060.1"; nearest_ref "AT1G30060.1"; class_code "="; tss_id "TSS7518"; p_id "P6092";
Chr1	Cufflinks	exon	10545638	10545705	.	-	.	gene_id "XLOC_005911"; transcript_id "TCONS_00009062"; exon_number "3"; gene_name "AT1G30060"; oId "AT1G30060.1"; nearest_ref "AT1G30060.1"; class_code "="; tss_id "TSS7518"; p_id "P6092";
Chr1	Cufflinks	exon	10545804	10545906	.	-	.	gene_id "XLOC_005911"; transcript_id "TCONS_00009062"; exon_number "4"; gene_name "AT1G30060"; oId "AT1G30060.1"; nearest_ref "AT1G30060.1"; class_code "="; tss_id "TSS7518"; p_id "P6092";
Chr1	Cufflinks	exon	10546591	10546895	.	-	.	gene_id "XLOC_005912"; transcript_id "TCONS_00009063"; exon_number "1"; gene_name "AT1G30070"; oId "AT1G30070.1"; nearest_ref "AT1G30070.1"; class_code "="; tss_id "TSS7519"; p_id "P6094";
Chr1	Cufflinks	exon	10546991	10547050	.	-	.	gene_id "XLOC_005912"; transcript_id "TCONS_00009063"; exon_number "2"; gene_name "AT1G30070"; oId "AT1G30070.1"; nearest_ref "AT1G30070.1"; class_code "="; tss_id "TSS7519"; p_id "P6094";
Chr1	Cufflinks	exon	10547141	10547380	.	-	.	gene_id "XLOC_005912"; transcript_id "TCONS_00009063"; exon_number "3"; gene_name "AT1G30070"; oId "AT1G30070.1"; nearest_ref "AT1G30070.1"; class_code "="; tss_id "TSS7519"; p_id "P6094";
Chr1	Cufflinks	exon	10547495	10547650	.	-	.	gene_id "XLOC_005912"; transcript_id "TCONS_00009063"; exon_number "4"; gene_name "AT1G30070"; oId "AT1G30070.1"; nearest_ref "AT1G30070.1"; class_code "="; tss_id "TSS7519"; p_id "P6094";
Chr1	Cufflinks	exon	10547962	10548151	.	-	.	gene_id "XLOC_005912"; transcript_id "TCONS_00009063"; exon_number "5"; gene_name "AT1G30070"; oId "AT1G30070.1"; nearest_ref "AT1G30070.1"; class_code "="; tss_id "TSS7519"; p_id "P6094";
Chr1	Cufflinks	exon	10546594	10546895	.	-	.	gene_id "XLOC_005912"; transcript_id "TCONS_00009064"; exon_number "1"; gene_name "AT1G30070"; oId "AT1G30070.2"; nearest_ref "AT1G30070.2"; class_code "="; tss_id "TSS7519"; p_id "P6093";
Chr1	Cufflinks	exon	10546991	10547071	.	-	.	gene_id "XLOC_005912"; transcript_id "TCONS_00009064"; exon_number "2"; gene_name "AT1G30070"; oId "AT1G30070.2"; nearest_ref "AT1G30070.2"; class_code "="; tss_id "TSS7519"; p_id "P6093";
Chr1	Cufflinks	exon	10547141	10547380	.	-	.	gene_id "XLOC_005912"; transcript_id "TCONS_00009064"; exon_number "3"; gene_name "AT1G30070"; oId "AT1G30070.2"; nearest_ref "AT1G30070.2"; class_code "="; tss_id "TSS7519"; p_id "P6093";
Chr1	Cufflinks	exon	10547495	10547650	.	-	.	gene_id "XLOC_005912"; transcript_id "TCONS_00009064"; exon_number "4"; gene_name "AT1G30070"; oId "AT1G30070.2"; nearest_ref "AT1G30070.2"; class_code "="; tss_id "TSS7519"; p_id "P6093";
Chr1	Cufflinks	exon	10547962	10548140	.	-	.	gene_id "XLOC_005912"; transcript_id "TCONS_00009064"; exon_number "5"; gene_name "AT1G30070"; oId "AT1G30070.2"; nearest_ref "AT1G30070.2"; class_code "="; tss_id "TSS7519"; p_id "P6093";
Chr1	Cufflinks	exon	10546648	10546895	.	-	.	gene_id "XLOC_005912"; transcript_id "TCONS_00018464"; exon_number "1"; gene_name "AT1G30070"; oId "CUFF.9144.3"; nearest_ref "AT1G30070.2"; class_code "j"; tss_id "TSS7519";
Chr1	Cufflinks	exon	10546991	10547051	.	-	.	gene_id "XLOC_005912"; transcript_id "TCONS_00018464"; exon_number "2"; gene_name "AT1G30070"; oId "CUFF.9144.3"; nearest_ref "AT1G30070.2"; class_code "j"; tss_id "TSS7519";
Chr1	Cufflinks	exon	10547142	10547380	.	-	.	gene_id "XLOC_005912"; transcript_id "TCONS_00018464"; exon_number "3"; gene_name "AT1G30070"; oId "CUFF.9144.3"; nearest_ref "AT1G30070.2"; class_code "j"; tss_id "TSS7519";
Chr1	Cufflinks	exon	10547495	10547650	.	-	.	gene_id "XLOC_005912"; transcript_id "TCONS_00018464"; exon_number "4"; gene_name "AT1G30070"; oId "CUFF.9144.3"; nearest_ref "AT1G30070.2"; class_code "j"; tss_id "TSS7519";
Chr1	Cufflinks	exon	10547962	10548191	.	-	.	gene_id "XLOC_005912"; transcript_id "TCONS_00018464"; exon_number "5"; gene_name "AT1G30070"; oId "CUFF.9144.3"; nearest_ref "AT1G30070.2"; class_code "j"; tss_id "TSS7519";
Chr1	Cufflinks	exon	10550947	10551317	.	-	.	gene_id "XLOC_005913"; transcript_id "TCONS_00009065"; exon_number "1"; gene_name "AT1G30080"; oId "AT1G30080.1"; nearest_ref "AT1G30080.1"; class_code "="; tss_id "TSS7520"; p_id "P6095";
Chr1	Cufflinks	exon	10551740	10552463	.	-	.	gene_id "XLOC_005913"; transcript_id "TCONS_00009065"; exon_number "2"; gene_name "AT1G30080"; oId "AT1G30080.1"; nearest_ref "AT1G30080.1"; class_code "="; tss_id "TSS7520"; p_id "P6095";
Chr1	Cufflinks	exon	10552636	10552978	.	-	.	gene_id "XLOC_005913"; transcript_id "TCONS_00009065"; exon_number "3"; gene_name "AT1G30080"; oId "AT1G30080.1"; nearest_ref "AT1G30080.1"; class_code "="; tss_id "TSS7520"; p_id "P6095";
Chr1	Cufflinks	exon	10553095	10553215	.	-	.	gene_id "XLOC_005913"; transcript_id "TCONS_00009065"; exon_number "4"; gene_name "AT1G30080"; oId "AT1G30080.1"; nearest_ref "AT1G30080.1"; class_code "="; tss_id "TSS7520"; p_id "P6095";
Chr1	Cufflinks	exon	10552526	10553215	.	-	.	gene_id "XLOC_005913"; transcript_id "TCONS_00009066"; exon_number "1"; gene_name "AT1G30080"; oId "CUFF.5675.2"; nearest_ref "AT1G30080.1"; class_code "e"; tss_id "TSS7520";
Chr1	Cufflinks	exon	10559561	10561078	.	-	.	gene_id "XLOC_005914"; transcript_id "TCONS_00009067"; exon_number "1"; gene_name "AT1G30090"; oId "AT1G30090.1"; nearest_ref "AT1G30090.1"; class_code "="; tss_id "TSS7521"; p_id "P6096";
Chr1	Cufflinks	exon	10561332	10561423	.	-	.	gene_id "XLOC_005914"; transcript_id "TCONS_00009067"; exon_number "2"; gene_name "AT1G30090"; oId "AT1G30090.1"; nearest_ref "AT1G30090.1"; class_code "="; tss_id "TSS7521"; p_id "P6096";
Chr1	Cufflinks	exon	10584160	10585322	.	-	.	gene_id "XLOC_005915"; transcript_id "TCONS_00009068"; exon_number "1"; gene_name "PDH-E1 BETA"; oId "AT1G30120.1"; nearest_ref "AT1G30120.1"; class_code "="; tss_id "TSS7522"; p_id "P6097";
Chr1	Cufflinks	exon	10586030	10586061	.	-	.	gene_id "XLOC_005915"; transcript_id "TCONS_00009068"; exon_number "2"; gene_name "PDH-E1 BETA"; oId "AT1G30120.1"; nearest_ref "AT1G30120.1"; class_code "="; tss_id "TSS7522"; p_id "P6097";
Chr1	Cufflinks	exon	10586141	10586247	.	-	.	gene_id "XLOC_005915"; transcript_id "TCONS_00009068"; exon_number "3"; gene_name "PDH-E1 BETA"; oId "AT1G30120.1"; nearest_ref "AT1G30120.1"; class_code "="; tss_id "TSS7522"; p_id "P6097";
Chr1	Cufflinks	exon	10586369	10586635	.	-	.	gene_id "XLOC_005915"; transcript_id "TCONS_00009068"; exon_number "4"; gene_name "PDH-E1 BETA"; oId "AT1G30120.1"; nearest_ref "AT1G30120.1"; class_code "="; tss_id "TSS7522"; p_id "P6097";
Chr1	Cufflinks	exon	10584172	10585322	.	-	.	gene_id "XLOC_005915"; transcript_id "TCONS_00018465"; exon_number "1"; gene_name "PDH-E1 BETA"; oId "CUFF.9146.2"; nearest_ref "AT1G30120.1"; class_code "j"; tss_id "TSS7523";
Chr1	Cufflinks	exon	10586030	10586061	.	-	.	gene_id "XLOC_005915"; transcript_id "TCONS_00018465"; exon_number "2"; gene_name "PDH-E1 BETA"; oId "CUFF.9146.2"; nearest_ref "AT1G30120.1"; class_code "j"; tss_id "TSS7523";
Chr1	Cufflinks	exon	10586141	10586290	.	-	.	gene_id "XLOC_005915"; transcript_id "TCONS_00018465"; exon_number "3"; gene_name "PDH-E1 BETA"; oId "CUFF.9146.2"; nearest_ref "AT1G30120.1"; class_code "j"; tss_id "TSS7523";
Chr1	Cufflinks	exon	10607888	10608395	.	-	.	gene_id "XLOC_005916"; transcript_id "TCONS_00009069"; exon_number "1"; gene_name "AT1G30170"; oId "AT1G30170.1"; nearest_ref "AT1G30170.1"; class_code "="; tss_id "TSS7524"; p_id "P6098";
Chr1	Cufflinks	exon	10608480	10609219	.	-	.	gene_id "XLOC_005916"; transcript_id "TCONS_00009069"; exon_number "2"; gene_name "AT1G30170"; oId "AT1G30170.1"; nearest_ref "AT1G30170.1"; class_code "="; tss_id "TSS7524"; p_id "P6098";
Chr1	Cufflinks	exon	10609497	10609618	.	-	.	gene_id "XLOC_005916"; transcript_id "TCONS_00009069"; exon_number "3"; gene_name "AT1G30170"; oId "AT1G30170.1"; nearest_ref "AT1G30170.1"; class_code "="; tss_id "TSS7524"; p_id "P6098";
Chr1	Cufflinks	exon	10627185	10627431	.	-	.	gene_id "XLOC_005917"; transcript_id "TCONS_00009070"; exon_number "1"; gene_name "TCP24"; oId "AT1G30210.1"; nearest_ref "AT1G30210.1"; class_code "="; tss_id "TSS7525"; p_id "P6099";
Chr1	Cufflinks	exon	10628715	10629810	.	-	.	gene_id "XLOC_005917"; transcript_id "TCONS_00009070"; exon_number "2"; gene_name "TCP24"; oId "AT1G30210.1"; nearest_ref "AT1G30210.1"; class_code "="; tss_id "TSS7525"; p_id "P6099";
Chr1	Cufflinks	exon	10630210	10630538	.	-	.	gene_id "XLOC_005917"; transcript_id "TCONS_00009070"; exon_number "3"; gene_name "TCP24"; oId "AT1G30210.1"; nearest_ref "AT1G30210.1"; class_code "="; tss_id "TSS7525"; p_id "P6099";
Chr1	Cufflinks	exon	10627185	10627431	.	-	.	gene_id "XLOC_005917"; transcript_id "TCONS_00009071"; exon_number "1"; gene_name "TCP24"; oId "AT1G30210.2"; nearest_ref "AT1G30210.2"; class_code "="; tss_id "TSS7525"; p_id "P6099";
Chr1	Cufflinks	exon	10628715	10629810	.	-	.	gene_id "XLOC_005917"; transcript_id "TCONS_00009071"; exon_number "2"; gene_name "TCP24"; oId "AT1G30210.2"; nearest_ref "AT1G30210.2"; class_code "="; tss_id "TSS7525"; p_id "P6099";
Chr1	Cufflinks	exon	10630210	10630380	.	-	.	gene_id "XLOC_005917"; transcript_id "TCONS_00009071"; exon_number "3"; gene_name "TCP24"; oId "AT1G30210.2"; nearest_ref "AT1G30210.2"; class_code "="; tss_id "TSS7525"; p_id "P6099";
Chr1	Cufflinks	exon	10630572	10630610	.	-	.	gene_id "XLOC_005917"; transcript_id "TCONS_00009071"; exon_number "4"; gene_name "TCP24"; oId "AT1G30210.2"; nearest_ref "AT1G30210.2"; class_code "="; tss_id "TSS7525"; p_id "P6099";
Chr1	Cufflinks	exon	10632821	10633442	.	-	.	gene_id "XLOC_005918"; transcript_id "TCONS_00009072"; exon_number "1"; gene_name "ATINT2"; oId "AT1G30220.1"; nearest_ref "AT1G30220.1"; class_code "="; tss_id "TSS7526"; p_id "P6100";
Chr1	Cufflinks	exon	10633513	10634115	.	-	.	gene_id "XLOC_005918"; transcript_id "TCONS_00009072"; exon_number "2"; gene_name "ATINT2"; oId "AT1G30220.1"; nearest_ref "AT1G30220.1"; class_code "="; tss_id "TSS7526"; p_id "P6100";
Chr1	Cufflinks	exon	10634188	10634295	.	-	.	gene_id "XLOC_005918"; transcript_id "TCONS_00009072"; exon_number "3"; gene_name "ATINT2"; oId "AT1G30220.1"; nearest_ref "AT1G30220.1"; class_code "="; tss_id "TSS7526"; p_id "P6100";
Chr1	Cufflinks	exon	10634382	10634717	.	-	.	gene_id "XLOC_005918"; transcript_id "TCONS_00009072"; exon_number "4"; gene_name "ATINT2"; oId "AT1G30220.1"; nearest_ref "AT1G30220.1"; class_code "="; tss_id "TSS7526"; p_id "P6100";
Chr1	Cufflinks	exon	10635141	10635211	.	-	.	gene_id "XLOC_005918"; transcript_id "TCONS_00009072"; exon_number "5"; gene_name "ATINT2"; oId "AT1G30220.1"; nearest_ref "AT1G30220.1"; class_code "="; tss_id "TSS7526"; p_id "P6100";
Chr1	Cufflinks	exon	10635301	10635471	.	-	.	gene_id "XLOC_005918"; transcript_id "TCONS_00009072"; exon_number "6"; gene_name "ATINT2"; oId "AT1G30220.1"; nearest_ref "AT1G30220.1"; class_code "="; tss_id "TSS7526"; p_id "P6100";
Chr1	Cufflinks	exon	10640916	10641896	.	-	.	gene_id "XLOC_005919"; transcript_id "TCONS_00016651"; exon_number "1"; gene_name "AT1G30240"; oId "CUFF.10446.1"; nearest_ref "AT1G30240.2"; class_code "j"; tss_id "TSS7527";
Chr1	Cufflinks	exon	10641985	10642228	.	-	.	gene_id "XLOC_005919"; transcript_id "TCONS_00016651"; exon_number "2"; gene_name "AT1G30240"; oId "CUFF.10446.1"; nearest_ref "AT1G30240.2"; class_code "j"; tss_id "TSS7527";
Chr1	Cufflinks	exon	10642405	10642875	.	-	.	gene_id "XLOC_005919"; transcript_id "TCONS_00016651"; exon_number "3"; gene_name "AT1G30240"; oId "CUFF.10446.1"; nearest_ref "AT1G30240.2"; class_code "j"; tss_id "TSS7527";
Chr1	Cufflinks	exon	10643155	10643339	.	-	.	gene_id "XLOC_005919"; transcript_id "TCONS_00016651"; exon_number "4"; gene_name "AT1G30240"; oId "CUFF.10446.1"; nearest_ref "AT1G30240.2"; class_code "j"; tss_id "TSS7527";
Chr1	Cufflinks	exon	10643631	10643815	.	-	.	gene_id "XLOC_005919"; transcript_id "TCONS_00016651"; exon_number "5"; gene_name "AT1G30240"; oId "CUFF.10446.1"; nearest_ref "AT1G30240.2"; class_code "j"; tss_id "TSS7527";
Chr1	Cufflinks	exon	10643898	10644028	.	-	.	gene_id "XLOC_005919"; transcript_id "TCONS_00016651"; exon_number "6"; gene_name "AT1G30240"; oId "CUFF.10446.1"; nearest_ref "AT1G30240.2"; class_code "j"; tss_id "TSS7527";
Chr1	Cufflinks	exon	10644111	10644169	.	-	.	gene_id "XLOC_005919"; transcript_id "TCONS_00016651"; exon_number "7"; gene_name "AT1G30240"; oId "CUFF.10446.1"; nearest_ref "AT1G30240.2"; class_code "j"; tss_id "TSS7527";
Chr1	Cufflinks	exon	10644354	10644425	.	-	.	gene_id "XLOC_005919"; transcript_id "TCONS_00016651"; exon_number "8"; gene_name "AT1G30240"; oId "CUFF.10446.1"; nearest_ref "AT1G30240.2"; class_code "j"; tss_id "TSS7527";
Chr1	Cufflinks	exon	10644759	10644864	.	-	.	gene_id "XLOC_005919"; transcript_id "TCONS_00016651"; exon_number "9"; gene_name "AT1G30240"; oId "CUFF.10446.1"; nearest_ref "AT1G30240.2"; class_code "j"; tss_id "TSS7527";
Chr1	Cufflinks	exon	10645202	10645266	.	-	.	gene_id "XLOC_005919"; transcript_id "TCONS_00016651"; exon_number "10"; gene_name "AT1G30240"; oId "CUFF.10446.1"; nearest_ref "AT1G30240.2"; class_code "j"; tss_id "TSS7527";
Chr1	Cufflinks	exon	10645356	10645473	.	-	.	gene_id "XLOC_005919"; transcript_id "TCONS_00016651"; exon_number "11"; gene_name "AT1G30240"; oId "CUFF.10446.1"; nearest_ref "AT1G30240.2"; class_code "j"; tss_id "TSS7527";
Chr1	Cufflinks	exon	10645573	10646026	.	-	.	gene_id "XLOC_005919"; transcript_id "TCONS_00016651"; exon_number "12"; gene_name "AT1G30240"; oId "CUFF.10446.1"; nearest_ref "AT1G30240.2"; class_code "j"; tss_id "TSS7527";
Chr1	Cufflinks	exon	10640952	10641896	.	-	.	gene_id "XLOC_005919"; transcript_id "TCONS_00014485"; exon_number "1"; gene_name "AT1G30240"; oId "CUFF.12584.2"; nearest_ref "AT1G30240.2"; class_code "j"; tss_id "TSS7527";
Chr1	Cufflinks	exon	10641985	10642228	.	-	.	gene_id "XLOC_005919"; transcript_id "TCONS_00014485"; exon_number "2"; gene_name "AT1G30240"; oId "CUFF.12584.2"; nearest_ref "AT1G30240.2"; class_code "j"; tss_id "TSS7527";
Chr1	Cufflinks	exon	10642405	10642673	.	-	.	gene_id "XLOC_005919"; transcript_id "TCONS_00014485"; exon_number "3"; gene_name "AT1G30240"; oId "CUFF.12584.2"; nearest_ref "AT1G30240.2"; class_code "j"; tss_id "TSS7527";
Chr1	Cufflinks	exon	10642748	10642875	.	-	.	gene_id "XLOC_005919"; transcript_id "TCONS_00014485"; exon_number "4"; gene_name "AT1G30240"; oId "CUFF.12584.2"; nearest_ref "AT1G30240.2"; class_code "j"; tss_id "TSS7527";
Chr1	Cufflinks	exon	10643155	10643339	.	-	.	gene_id "XLOC_005919"; transcript_id "TCONS_00014485"; exon_number "5"; gene_name "AT1G30240"; oId "CUFF.12584.2"; nearest_ref "AT1G30240.2"; class_code "j"; tss_id "TSS7527";
Chr1	Cufflinks	exon	10643631	10643815	.	-	.	gene_id "XLOC_005919"; transcript_id "TCONS_00014485"; exon_number "6"; gene_name "AT1G30240"; oId "CUFF.12584.2"; nearest_ref "AT1G30240.2"; class_code "j"; tss_id "TSS7527";
Chr1	Cufflinks	exon	10643898	10644028	.	-	.	gene_id "XLOC_005919"; transcript_id "TCONS_00014485"; exon_number "7"; gene_name "AT1G30240"; oId "CUFF.12584.2"; nearest_ref "AT1G30240.2"; class_code "j"; tss_id "TSS7527";
Chr1	Cufflinks	exon	10644110	10644169	.	-	.	gene_id "XLOC_005919"; transcript_id "TCONS_00014485"; exon_number "8"; gene_name "AT1G30240"; oId "CUFF.12584.2"; nearest_ref "AT1G30240.2"; class_code "j"; tss_id "TSS7527";
Chr1	Cufflinks	exon	10644354	10644425	.	-	.	gene_id "XLOC_005919"; transcript_id "TCONS_00014485"; exon_number "9"; gene_name "AT1G30240"; oId "CUFF.12584.2"; nearest_ref "AT1G30240.2"; class_code "j"; tss_id "TSS7527";
Chr1	Cufflinks	exon	10644759	10644864	.	-	.	gene_id "XLOC_005919"; transcript_id "TCONS_00014485"; exon_number "10"; gene_name "AT1G30240"; oId "CUFF.12584.2"; nearest_ref "AT1G30240.2"; class_code "j"; tss_id "TSS7527";
Chr1	Cufflinks	exon	10645202	10645266	.	-	.	gene_id "XLOC_005919"; transcript_id "TCONS_00014485"; exon_number "11"; gene_name "AT1G30240"; oId "CUFF.12584.2"; nearest_ref "AT1G30240.2"; class_code "j"; tss_id "TSS7527";
Chr1	Cufflinks	exon	10645356	10645472	.	-	.	gene_id "XLOC_005919"; transcript_id "TCONS_00014485"; exon_number "12"; gene_name "AT1G30240"; oId "CUFF.12584.2"; nearest_ref "AT1G30240.2"; class_code "j"; tss_id "TSS7527";
Chr1	Cufflinks	exon	10645572	10645967	.	-	.	gene_id "XLOC_005919"; transcript_id "TCONS_00014485"; exon_number "13"; gene_name "AT1G30240"; oId "CUFF.12584.2"; nearest_ref "AT1G30240.2"; class_code "j"; tss_id "TSS7527";
Chr1	Cufflinks	exon	10640952	10641896	.	-	.	gene_id "XLOC_005919"; transcript_id "TCONS_00014484"; exon_number "1"; gene_name "AT1G30240"; oId "CUFF.12584.1"; nearest_ref "AT1G30240.2"; class_code "j"; tss_id "TSS7527";
Chr1	Cufflinks	exon	10641985	10642228	.	-	.	gene_id "XLOC_005919"; transcript_id "TCONS_00014484"; exon_number "2"; gene_name "AT1G30240"; oId "CUFF.12584.1"; nearest_ref "AT1G30240.2"; class_code "j"; tss_id "TSS7527";
Chr1	Cufflinks	exon	10642405	10642673	.	-	.	gene_id "XLOC_005919"; transcript_id "TCONS_00014484"; exon_number "3"; gene_name "AT1G30240"; oId "CUFF.12584.1"; nearest_ref "AT1G30240.2"; class_code "j"; tss_id "TSS7527";
Chr1	Cufflinks	exon	10642754	10642875	.	-	.	gene_id "XLOC_005919"; transcript_id "TCONS_00014484"; exon_number "4"; gene_name "AT1G30240"; oId "CUFF.12584.1"; nearest_ref "AT1G30240.2"; class_code "j"; tss_id "TSS7527";
Chr1	Cufflinks	exon	10643155	10643339	.	-	.	gene_id "XLOC_005919"; transcript_id "TCONS_00014484"; exon_number "5"; gene_name "AT1G30240"; oId "CUFF.12584.1"; nearest_ref "AT1G30240.2"; class_code "j"; tss_id "TSS7527";
Chr1	Cufflinks	exon	10643631	10643815	.	-	.	gene_id "XLOC_005919"; transcript_id "TCONS_00014484"; exon_number "6"; gene_name "AT1G30240"; oId "CUFF.12584.1"; nearest_ref "AT1G30240.2"; class_code "j"; tss_id "TSS7527";
Chr1	Cufflinks	exon	10643898	10644169	.	-	.	gene_id "XLOC_005919"; transcript_id "TCONS_00014484"; exon_number "7"; gene_name "AT1G30240"; oId "CUFF.12584.1"; nearest_ref "AT1G30240.2"; class_code "j"; tss_id "TSS7527";
Chr1	Cufflinks	exon	10644354	10644425	.	-	.	gene_id "XLOC_005919"; transcript_id "TCONS_00014484"; exon_number "8"; gene_name "AT1G30240"; oId "CUFF.12584.1"; nearest_ref "AT1G30240.2"; class_code "j"; tss_id "TSS7527";
Chr1	Cufflinks	exon	10644759	10644864	.	-	.	gene_id "XLOC_005919"; transcript_id "TCONS_00014484"; exon_number "9"; gene_name "AT1G30240"; oId "CUFF.12584.1"; nearest_ref "AT1G30240.2"; class_code "j"; tss_id "TSS7527";
Chr1	Cufflinks	exon	10645202	10645266	.	-	.	gene_id "XLOC_005919"; transcript_id "TCONS_00014484"; exon_number "10"; gene_name "AT1G30240"; oId "CUFF.12584.1"; nearest_ref "AT1G30240.2"; class_code "j"; tss_id "TSS7527";
Chr1	Cufflinks	exon	10645356	10645472	.	-	.	gene_id "XLOC_005919"; transcript_id "TCONS_00014484"; exon_number "11"; gene_name "AT1G30240"; oId "CUFF.12584.1"; nearest_ref "AT1G30240.2"; class_code "j"; tss_id "TSS7527";
Chr1	Cufflinks	exon	10645572	10645967	.	-	.	gene_id "XLOC_005919"; transcript_id "TCONS_00014484"; exon_number "12"; gene_name "AT1G30240"; oId "CUFF.12584.1"; nearest_ref "AT1G30240.2"; class_code "j"; tss_id "TSS7527";
Chr1	Cufflinks	exon	10640983	10641896	.	-	.	gene_id "XLOC_005919"; transcript_id "TCONS_00009073"; exon_number "1"; gene_name "AT1G30240"; oId "CUFF.5682.1"; nearest_ref "AT1G30240.2"; class_code "j"; tss_id "TSS7527";
Chr1	Cufflinks	exon	10641985	10642228	.	-	.	gene_id "XLOC_005919"; transcript_id "TCONS_00009073"; exon_number "2"; gene_name "AT1G30240"; oId "CUFF.5682.1"; nearest_ref "AT1G30240.2"; class_code "j"; tss_id "TSS7527";
Chr1	Cufflinks	exon	10642405	10642673	.	-	.	gene_id "XLOC_005919"; transcript_id "TCONS_00009073"; exon_number "3"; gene_name "AT1G30240"; oId "CUFF.5682.1"; nearest_ref "AT1G30240.2"; class_code "j"; tss_id "TSS7527";
Chr1	Cufflinks	exon	10642748	10642875	.	-	.	gene_id "XLOC_005919"; transcript_id "TCONS_00009073"; exon_number "4"; gene_name "AT1G30240"; oId "CUFF.5682.1"; nearest_ref "AT1G30240.2"; class_code "j"; tss_id "TSS7527";
Chr1	Cufflinks	exon	10643155	10643339	.	-	.	gene_id "XLOC_005919"; transcript_id "TCONS_00009073"; exon_number "5"; gene_name "AT1G30240"; oId "CUFF.5682.1"; nearest_ref "AT1G30240.2"; class_code "j"; tss_id "TSS7527";
Chr1	Cufflinks	exon	10643631	10643815	.	-	.	gene_id "XLOC_005919"; transcript_id "TCONS_00009073"; exon_number "6"; gene_name "AT1G30240"; oId "CUFF.5682.1"; nearest_ref "AT1G30240.2"; class_code "j"; tss_id "TSS7527";
Chr1	Cufflinks	exon	10643898	10644027	.	-	.	gene_id "XLOC_005919"; transcript_id "TCONS_00009073"; exon_number "7"; gene_name "AT1G30240"; oId "CUFF.5682.1"; nearest_ref "AT1G30240.2"; class_code "j"; tss_id "TSS7527";
Chr1	Cufflinks	exon	10644110	10644169	.	-	.	gene_id "XLOC_005919"; transcript_id "TCONS_00009073"; exon_number "8"; gene_name "AT1G30240"; oId "CUFF.5682.1"; nearest_ref "AT1G30240.2"; class_code "j"; tss_id "TSS7527";
Chr1	Cufflinks	exon	10644354	10644425	.	-	.	gene_id "XLOC_005919"; transcript_id "TCONS_00009073"; exon_number "9"; gene_name "AT1G30240"; oId "CUFF.5682.1"; nearest_ref "AT1G30240.2"; class_code "j"; tss_id "TSS7527";
Chr1	Cufflinks	exon	10644759	10644864	.	-	.	gene_id "XLOC_005919"; transcript_id "TCONS_00009073"; exon_number "10"; gene_name "AT1G30240"; oId "CUFF.5682.1"; nearest_ref "AT1G30240.2"; class_code "j"; tss_id "TSS7527";
Chr1	Cufflinks	exon	10645201	10645266	.	-	.	gene_id "XLOC_005919"; transcript_id "TCONS_00009073"; exon_number "11"; gene_name "AT1G30240"; oId "CUFF.5682.1"; nearest_ref "AT1G30240.2"; class_code "j"; tss_id "TSS7527";
Chr1	Cufflinks	exon	10645356	10645472	.	-	.	gene_id "XLOC_005919"; transcript_id "TCONS_00009073"; exon_number "12"; gene_name "AT1G30240"; oId "CUFF.5682.1"; nearest_ref "AT1G30240.2"; class_code "j"; tss_id "TSS7527";
Chr1	Cufflinks	exon	10645572	10645941	.	-	.	gene_id "XLOC_005919"; transcript_id "TCONS_00009073"; exon_number "13"; gene_name "AT1G30240"; oId "CUFF.5682.1"; nearest_ref "AT1G30240.2"; class_code "j"; tss_id "TSS7527";
Chr1	Cufflinks	exon	10641099	10641896	.	-	.	gene_id "XLOC_005919"; transcript_id "TCONS_00009075"; exon_number "1"; gene_name "AT1G30240"; oId "AT1G30240.2"; nearest_ref "AT1G30240.2"; class_code "="; tss_id "TSS7527"; p_id "P6102";
Chr1	Cufflinks	exon	10641985	10642228	.	-	.	gene_id "XLOC_005919"; transcript_id "TCONS_00009075"; exon_number "2"; gene_name "AT1G30240"; oId "AT1G30240.2"; nearest_ref "AT1G30240.2"; class_code "="; tss_id "TSS7527"; p_id "P6102";
Chr1	Cufflinks	exon	10642405	10642673	.	-	.	gene_id "XLOC_005919"; transcript_id "TCONS_00009075"; exon_number "3"; gene_name "AT1G30240"; oId "AT1G30240.2"; nearest_ref "AT1G30240.2"; class_code "="; tss_id "TSS7527"; p_id "P6102";
Chr1	Cufflinks	exon	10642748	10642875	.	-	.	gene_id "XLOC_005919"; transcript_id "TCONS_00009075"; exon_number "4"; gene_name "AT1G30240"; oId "AT1G30240.2"; nearest_ref "AT1G30240.2"; class_code "="; tss_id "TSS7527"; p_id "P6102";
Chr1	Cufflinks	exon	10643155	10643339	.	-	.	gene_id "XLOC_005919"; transcript_id "TCONS_00009075"; exon_number "5"; gene_name "AT1G30240"; oId "AT1G30240.2"; nearest_ref "AT1G30240.2"; class_code "="; tss_id "TSS7527"; p_id "P6102";
Chr1	Cufflinks	exon	10643631	10643815	.	-	.	gene_id "XLOC_005919"; transcript_id "TCONS_00009075"; exon_number "6"; gene_name "AT1G30240"; oId "AT1G30240.2"; nearest_ref "AT1G30240.2"; class_code "="; tss_id "TSS7527"; p_id "P6102";
Chr1	Cufflinks	exon	10643898	10644027	.	-	.	gene_id "XLOC_005919"; transcript_id "TCONS_00009075"; exon_number "7"; gene_name "AT1G30240"; oId "AT1G30240.2"; nearest_ref "AT1G30240.2"; class_code "="; tss_id "TSS7527"; p_id "P6102";
Chr1	Cufflinks	exon	10644110	10644169	.	-	.	gene_id "XLOC_005919"; transcript_id "TCONS_00009075"; exon_number "8"; gene_name "AT1G30240"; oId "AT1G30240.2"; nearest_ref "AT1G30240.2"; class_code "="; tss_id "TSS7527"; p_id "P6102";
Chr1	Cufflinks	exon	10644354	10644425	.	-	.	gene_id "XLOC_005919"; transcript_id "TCONS_00009075"; exon_number "9"; gene_name "AT1G30240"; oId "AT1G30240.2"; nearest_ref "AT1G30240.2"; class_code "="; tss_id "TSS7527"; p_id "P6102";
Chr1	Cufflinks	exon	10644759	10644864	.	-	.	gene_id "XLOC_005919"; transcript_id "TCONS_00009075"; exon_number "10"; gene_name "AT1G30240"; oId "AT1G30240.2"; nearest_ref "AT1G30240.2"; class_code "="; tss_id "TSS7527"; p_id "P6102";
Chr1	Cufflinks	exon	10645202	10645266	.	-	.	gene_id "XLOC_005919"; transcript_id "TCONS_00009075"; exon_number "11"; gene_name "AT1G30240"; oId "AT1G30240.2"; nearest_ref "AT1G30240.2"; class_code "="; tss_id "TSS7527"; p_id "P6102";
Chr1	Cufflinks	exon	10645356	10645472	.	-	.	gene_id "XLOC_005919"; transcript_id "TCONS_00009075"; exon_number "12"; gene_name "AT1G30240"; oId "AT1G30240.2"; nearest_ref "AT1G30240.2"; class_code "="; tss_id "TSS7527"; p_id "P6102";
Chr1	Cufflinks	exon	10645572	10645935	.	-	.	gene_id "XLOC_005919"; transcript_id "TCONS_00009075"; exon_number "13"; gene_name "AT1G30240"; oId "AT1G30240.2"; nearest_ref "AT1G30240.2"; class_code "="; tss_id "TSS7527"; p_id "P6102";
Chr1	Cufflinks	exon	10641099	10641896	.	-	.	gene_id "XLOC_005919"; transcript_id "TCONS_00009074"; exon_number "1"; gene_name "AT1G30240"; oId "AT1G30240.1"; nearest_ref "AT1G30240.1"; class_code "="; tss_id "TSS7527"; p_id "P6101";
Chr1	Cufflinks	exon	10641985	10642228	.	-	.	gene_id "XLOC_005919"; transcript_id "TCONS_00009074"; exon_number "2"; gene_name "AT1G30240"; oId "AT1G30240.1"; nearest_ref "AT1G30240.1"; class_code "="; tss_id "TSS7527"; p_id "P6101";
Chr1	Cufflinks	exon	10642405	10642673	.	-	.	gene_id "XLOC_005919"; transcript_id "TCONS_00009074"; exon_number "3"; gene_name "AT1G30240"; oId "AT1G30240.1"; nearest_ref "AT1G30240.1"; class_code "="; tss_id "TSS7527"; p_id "P6101";
Chr1	Cufflinks	exon	10642754	10642875	.	-	.	gene_id "XLOC_005919"; transcript_id "TCONS_00009074"; exon_number "4"; gene_name "AT1G30240"; oId "AT1G30240.1"; nearest_ref "AT1G30240.1"; class_code "="; tss_id "TSS7527"; p_id "P6101";
Chr1	Cufflinks	exon	10643155	10643339	.	-	.	gene_id "XLOC_005919"; transcript_id "TCONS_00009074"; exon_number "5"; gene_name "AT1G30240"; oId "AT1G30240.1"; nearest_ref "AT1G30240.1"; class_code "="; tss_id "TSS7527"; p_id "P6101";
Chr1	Cufflinks	exon	10643631	10643815	.	-	.	gene_id "XLOC_005919"; transcript_id "TCONS_00009074"; exon_number "6"; gene_name "AT1G30240"; oId "AT1G30240.1"; nearest_ref "AT1G30240.1"; class_code "="; tss_id "TSS7527"; p_id "P6101";
Chr1	Cufflinks	exon	10643898	10644027	.	-	.	gene_id "XLOC_005919"; transcript_id "TCONS_00009074"; exon_number "7"; gene_name "AT1G30240"; oId "AT1G30240.1"; nearest_ref "AT1G30240.1"; class_code "="; tss_id "TSS7527"; p_id "P6101";
Chr1	Cufflinks	exon	10644110	10644169	.	-	.	gene_id "XLOC_005919"; transcript_id "TCONS_00009074"; exon_number "8"; gene_name "AT1G30240"; oId "AT1G30240.1"; nearest_ref "AT1G30240.1"; class_code "="; tss_id "TSS7527"; p_id "P6101";
Chr1	Cufflinks	exon	10644354	10644425	.	-	.	gene_id "XLOC_005919"; transcript_id "TCONS_00009074"; exon_number "9"; gene_name "AT1G30240"; oId "AT1G30240.1"; nearest_ref "AT1G30240.1"; class_code "="; tss_id "TSS7527"; p_id "P6101";
Chr1	Cufflinks	exon	10644759	10644864	.	-	.	gene_id "XLOC_005919"; transcript_id "TCONS_00009074"; exon_number "10"; gene_name "AT1G30240"; oId "AT1G30240.1"; nearest_ref "AT1G30240.1"; class_code "="; tss_id "TSS7527"; p_id "P6101";
Chr1	Cufflinks	exon	10645202	10645266	.	-	.	gene_id "XLOC_005919"; transcript_id "TCONS_00009074"; exon_number "11"; gene_name "AT1G30240"; oId "AT1G30240.1"; nearest_ref "AT1G30240.1"; class_code "="; tss_id "TSS7527"; p_id "P6101";
Chr1	Cufflinks	exon	10645356	10645472	.	-	.	gene_id "XLOC_005919"; transcript_id "TCONS_00009074"; exon_number "12"; gene_name "AT1G30240"; oId "AT1G30240.1"; nearest_ref "AT1G30240.1"; class_code "="; tss_id "TSS7527"; p_id "P6101";
Chr1	Cufflinks	exon	10645572	10645935	.	-	.	gene_id "XLOC_005919"; transcript_id "TCONS_00009074"; exon_number "13"; gene_name "AT1G30240"; oId "AT1G30240.1"; nearest_ref "AT1G30240.1"; class_code "="; tss_id "TSS7527"; p_id "P6101";
Chr1	Cufflinks	exon	10644963	10645266	.	-	.	gene_id "XLOC_005919"; transcript_id "TCONS_00009076"; exon_number "1"; gene_name "AT1G30240"; oId "CUFF.5682.4"; nearest_ref "AT1G30240.2"; class_code "j"; tss_id "TSS7527";
Chr1	Cufflinks	exon	10645356	10645472	.	-	.	gene_id "XLOC_005919"; transcript_id "TCONS_00009076"; exon_number "2"; gene_name "AT1G30240"; oId "CUFF.5682.4"; nearest_ref "AT1G30240.2"; class_code "j"; tss_id "TSS7527";
Chr1	Cufflinks	exon	10645572	10645941	.	-	.	gene_id "XLOC_005919"; transcript_id "TCONS_00009076"; exon_number "3"; gene_name "AT1G30240"; oId "CUFF.5682.4"; nearest_ref "AT1G30240.2"; class_code "j"; tss_id "TSS7527";
Chr1	Cufflinks	exon	10646987	10647511	.	-	.	gene_id "XLOC_005920"; transcript_id "TCONS_00009077"; exon_number "1"; gene_name "AT1G30250"; oId "AT1G30250.1"; nearest_ref "AT1G30250.1"; class_code "="; tss_id "TSS7528"; p_id "P6103";
Chr1	Cufflinks	exon	10662663	10662895	.	-	.	gene_id "XLOC_005921"; transcript_id "TCONS_00009078"; exon_number "1"; gene_name "AT1G30280"; oId "AT1G30280.1"; nearest_ref "AT1G30280.1"; class_code "="; tss_id "TSS7529"; p_id "P6104";
Chr1	Cufflinks	exon	10662984	10663163	.	-	.	gene_id "XLOC_005921"; transcript_id "TCONS_00009078"; exon_number "2"; gene_name "AT1G30280"; oId "AT1G30280.1"; nearest_ref "AT1G30280.1"; class_code "="; tss_id "TSS7529"; p_id "P6104";
Chr1	Cufflinks	exon	10663249	10663338	.	-	.	gene_id "XLOC_005921"; transcript_id "TCONS_00009078"; exon_number "3"; gene_name "AT1G30280"; oId "AT1G30280.1"; nearest_ref "AT1G30280.1"; class_code "="; tss_id "TSS7529"; p_id "P6104";
Chr1	Cufflinks	exon	10663424	10663994	.	-	.	gene_id "XLOC_005921"; transcript_id "TCONS_00009078"; exon_number "4"; gene_name "AT1G30280"; oId "AT1G30280.1"; nearest_ref "AT1G30280.1"; class_code "="; tss_id "TSS7529"; p_id "P6104";
Chr1	Cufflinks	exon	10664089	10664668	.	-	.	gene_id "XLOC_005921"; transcript_id "TCONS_00009078"; exon_number "5"; gene_name "AT1G30280"; oId "AT1G30280.1"; nearest_ref "AT1G30280.1"; class_code "="; tss_id "TSS7529"; p_id "P6104";
Chr1	Cufflinks	exon	10668235	10669262	.	-	.	gene_id "XLOC_005922"; transcript_id "TCONS_00009079"; exon_number "1"; gene_name "AT1G30290"; oId "CUFF.5684.1"; nearest_ref "AT1G30290.1"; class_code "p"; tss_id "TSS7530";
Chr1	Cufflinks	exon	10668545	10670223	.	-	.	gene_id "XLOC_005922"; transcript_id "TCONS_00016652"; exon_number "1"; gene_name "AT1G30290"; oId "CUFF.10450.2"; nearest_ref "AT1G30290.1"; class_code "o"; tss_id "TSS7531";
Chr1	Cufflinks	exon	10670400	10672830	.	-	.	gene_id "XLOC_005922"; transcript_id "TCONS_00016652"; exon_number "2"; gene_name "AT1G30290"; oId "CUFF.10450.2"; nearest_ref "AT1G30290.1"; class_code "o"; tss_id "TSS7531";
Chr1	Cufflinks	exon	10668545	10672830	.	-	.	gene_id "XLOC_005922"; transcript_id "TCONS_00009080"; exon_number "1"; gene_name "AT1G30290"; oId "CUFF.10450.1"; nearest_ref "AT1G30290.1"; class_code "="; tss_id "TSS7531"; p_id "P6105";
Chr1	Cufflinks	exon	10669504	10670881	.	-	.	gene_id "XLOC_005922"; transcript_id "TCONS_00018466"; exon_number "1"; gene_name "AT1G30290"; oId "CUFF.9154.1"; nearest_ref "AT1G30290.1"; class_code "o"; tss_id "TSS7531";
Chr1	Cufflinks	exon	10671123	10672828	.	-	.	gene_id "XLOC_005922"; transcript_id "TCONS_00018466"; exon_number "2"; gene_name "AT1G30290"; oId "CUFF.9154.1"; nearest_ref "AT1G30290.1"; class_code "o"; tss_id "TSS7531";
Chr1	Cufflinks	exon	10675489	10675935	.	-	.	gene_id "XLOC_005923"; transcript_id "TCONS_00009081"; exon_number "1"; gene_name "AT1G30310"; oId "AT1G30310.1"; nearest_ref "AT1G30310.1"; class_code "="; tss_id "TSS7532";
Chr1	Cufflinks	exon	10677619	10678303	.	-	.	gene_id "XLOC_005924"; transcript_id "TCONS_00009082"; exon_number "1"; oId "CUFF.10452.1"; class_code "."; tss_id "TSS7533";
Chr1	Cufflinks	exon	10685708	10686341	.	-	.	gene_id "XLOC_005925"; transcript_id "TCONS_00014487"; exon_number "1"; gene_name "ARF6"; oId "CUFF.12589.2"; nearest_ref "AT1G30330.2"; class_code "j"; tss_id "TSS7534";
Chr1	Cufflinks	exon	10686427	10686617	.	-	.	gene_id "XLOC_005925"; transcript_id "TCONS_00014487"; exon_number "2"; gene_name "ARF6"; oId "CUFF.12589.2"; nearest_ref "AT1G30330.2"; class_code "j"; tss_id "TSS7534";
Chr1	Cufflinks	exon	10686699	10687936	.	-	.	gene_id "XLOC_005925"; transcript_id "TCONS_00014487"; exon_number "3"; gene_name "ARF6"; oId "CUFF.12589.2"; nearest_ref "AT1G30330.2"; class_code "j"; tss_id "TSS7534";
Chr1	Cufflinks	exon	10688018	10688165	.	-	.	gene_id "XLOC_005925"; transcript_id "TCONS_00014487"; exon_number "4"; gene_name "ARF6"; oId "CUFF.12589.2"; nearest_ref "AT1G30330.2"; class_code "j"; tss_id "TSS7534";
Chr1	Cufflinks	exon	10688258	10688333	.	-	.	gene_id "XLOC_005925"; transcript_id "TCONS_00014487"; exon_number "5"; gene_name "ARF6"; oId "CUFF.12589.2"; nearest_ref "AT1G30330.2"; class_code "j"; tss_id "TSS7534";
Chr1	Cufflinks	exon	10688414	10688536	.	-	.	gene_id "XLOC_005925"; transcript_id "TCONS_00014487"; exon_number "6"; gene_name "ARF6"; oId "CUFF.12589.2"; nearest_ref "AT1G30330.2"; class_code "j"; tss_id "TSS7534";
Chr1	Cufflinks	exon	10688618	10688782	.	-	.	gene_id "XLOC_005925"; transcript_id "TCONS_00014487"; exon_number "7"; gene_name "ARF6"; oId "CUFF.12589.2"; nearest_ref "AT1G30330.2"; class_code "j"; tss_id "TSS7534";
Chr1	Cufflinks	exon	10688866	10688956	.	-	.	gene_id "XLOC_005925"; transcript_id "TCONS_00014487"; exon_number "8"; gene_name "ARF6"; oId "CUFF.12589.2"; nearest_ref "AT1G30330.2"; class_code "j"; tss_id "TSS7534";
Chr1	Cufflinks	exon	10689046	10689130	.	-	.	gene_id "XLOC_005925"; transcript_id "TCONS_00014487"; exon_number "9"; gene_name "ARF6"; oId "CUFF.12589.2"; nearest_ref "AT1G30330.2"; class_code "j"; tss_id "TSS7534";
Chr1	Cufflinks	exon	10689215	10689370	.	-	.	gene_id "XLOC_005925"; transcript_id "TCONS_00014487"; exon_number "10"; gene_name "ARF6"; oId "CUFF.12589.2"; nearest_ref "AT1G30330.2"; class_code "j"; tss_id "TSS7534";
Chr1	Cufflinks	exon	10689455	10689511	.	-	.	gene_id "XLOC_005925"; transcript_id "TCONS_00014487"; exon_number "11"; gene_name "ARF6"; oId "CUFF.12589.2"; nearest_ref "AT1G30330.2"; class_code "j"; tss_id "TSS7534";
Chr1	Cufflinks	exon	10689605	10689703	.	-	.	gene_id "XLOC_005925"; transcript_id "TCONS_00014487"; exon_number "12"; gene_name "ARF6"; oId "CUFF.12589.2"; nearest_ref "AT1G30330.2"; class_code "j"; tss_id "TSS7534";
Chr1	Cufflinks	exon	10689789	10689907	.	-	.	gene_id "XLOC_005925"; transcript_id "TCONS_00014487"; exon_number "13"; gene_name "ARF6"; oId "CUFF.12589.2"; nearest_ref "AT1G30330.2"; class_code "j"; tss_id "TSS7534";
Chr1	Cufflinks	exon	10689994	10690882	.	-	.	gene_id "XLOC_005925"; transcript_id "TCONS_00014487"; exon_number "14"; gene_name "ARF6"; oId "CUFF.12589.2"; nearest_ref "AT1G30330.2"; class_code "j"; tss_id "TSS7534";
Chr1	Cufflinks	exon	10685708	10686341	.	-	.	gene_id "XLOC_005925"; transcript_id "TCONS_00014486"; exon_number "1"; gene_name "ARF6"; oId "CUFF.12589.1"; nearest_ref "AT1G30330.2"; class_code "j"; tss_id "TSS7534";
Chr1	Cufflinks	exon	10686427	10686617	.	-	.	gene_id "XLOC_005925"; transcript_id "TCONS_00014486"; exon_number "2"; gene_name "ARF6"; oId "CUFF.12589.1"; nearest_ref "AT1G30330.2"; class_code "j"; tss_id "TSS7534";
Chr1	Cufflinks	exon	10686699	10688536	.	-	.	gene_id "XLOC_005925"; transcript_id "TCONS_00014486"; exon_number "3"; gene_name "ARF6"; oId "CUFF.12589.1"; nearest_ref "AT1G30330.2"; class_code "j"; tss_id "TSS7534";
Chr1	Cufflinks	exon	10688618	10688782	.	-	.	gene_id "XLOC_005925"; transcript_id "TCONS_00014486"; exon_number "4"; gene_name "ARF6"; oId "CUFF.12589.1"; nearest_ref "AT1G30330.2"; class_code "j"; tss_id "TSS7534";
Chr1	Cufflinks	exon	10688866	10688956	.	-	.	gene_id "XLOC_005925"; transcript_id "TCONS_00014486"; exon_number "5"; gene_name "ARF6"; oId "CUFF.12589.1"; nearest_ref "AT1G30330.2"; class_code "j"; tss_id "TSS7534";
Chr1	Cufflinks	exon	10689046	10689703	.	-	.	gene_id "XLOC_005925"; transcript_id "TCONS_00014486"; exon_number "6"; gene_name "ARF6"; oId "CUFF.12589.1"; nearest_ref "AT1G30330.2"; class_code "j"; tss_id "TSS7534";
Chr1	Cufflinks	exon	10689789	10689901	.	-	.	gene_id "XLOC_005925"; transcript_id "TCONS_00014486"; exon_number "7"; gene_name "ARF6"; oId "CUFF.12589.1"; nearest_ref "AT1G30330.2"; class_code "j"; tss_id "TSS7534";
Chr1	Cufflinks	exon	10689994	10690218	.	-	.	gene_id "XLOC_005925"; transcript_id "TCONS_00014486"; exon_number "8"; gene_name "ARF6"; oId "CUFF.12589.1"; nearest_ref "AT1G30330.2"; class_code "j"; tss_id "TSS7534";
Chr1	Cufflinks	exon	10690305	10690882	.	-	.	gene_id "XLOC_005925"; transcript_id "TCONS_00014486"; exon_number "9"; gene_name "ARF6"; oId "CUFF.12589.1"; nearest_ref "AT1G30330.2"; class_code "j"; tss_id "TSS7534";
Chr1	Cufflinks	exon	10685822	10686341	.	-	.	gene_id "XLOC_005925"; transcript_id "TCONS_00009084"; exon_number "1"; gene_name "ARF6"; oId "AT1G30330.2"; nearest_ref "AT1G30330.2"; class_code "="; tss_id "TSS7534"; p_id "P6107";
Chr1	Cufflinks	exon	10686427	10686617	.	-	.	gene_id "XLOC_005925"; transcript_id "TCONS_00009084"; exon_number "2"; gene_name "ARF6"; oId "AT1G30330.2"; nearest_ref "AT1G30330.2"; class_code "="; tss_id "TSS7534"; p_id "P6107";
Chr1	Cufflinks	exon	10686699	10687936	.	-	.	gene_id "XLOC_005925"; transcript_id "TCONS_00009084"; exon_number "3"; gene_name "ARF6"; oId "AT1G30330.2"; nearest_ref "AT1G30330.2"; class_code "="; tss_id "TSS7534"; p_id "P6107";
Chr1	Cufflinks	exon	10688018	10688165	.	-	.	gene_id "XLOC_005925"; transcript_id "TCONS_00009084"; exon_number "4"; gene_name "ARF6"; oId "AT1G30330.2"; nearest_ref "AT1G30330.2"; class_code "="; tss_id "TSS7534"; p_id "P6107";
Chr1	Cufflinks	exon	10688258	10688333	.	-	.	gene_id "XLOC_005925"; transcript_id "TCONS_00009084"; exon_number "5"; gene_name "ARF6"; oId "AT1G30330.2"; nearest_ref "AT1G30330.2"; class_code "="; tss_id "TSS7534"; p_id "P6107";
Chr1	Cufflinks	exon	10688414	10688536	.	-	.	gene_id "XLOC_005925"; transcript_id "TCONS_00009084"; exon_number "6"; gene_name "ARF6"; oId "AT1G30330.2"; nearest_ref "AT1G30330.2"; class_code "="; tss_id "TSS7534"; p_id "P6107";
Chr1	Cufflinks	exon	10688618	10688782	.	-	.	gene_id "XLOC_005925"; transcript_id "TCONS_00009084"; exon_number "7"; gene_name "ARF6"; oId "AT1G30330.2"; nearest_ref "AT1G30330.2"; class_code "="; tss_id "TSS7534"; p_id "P6107";
Chr1	Cufflinks	exon	10688866	10688956	.	-	.	gene_id "XLOC_005925"; transcript_id "TCONS_00009084"; exon_number "8"; gene_name "ARF6"; oId "AT1G30330.2"; nearest_ref "AT1G30330.2"; class_code "="; tss_id "TSS7534"; p_id "P6107";
Chr1	Cufflinks	exon	10689046	10689130	.	-	.	gene_id "XLOC_005925"; transcript_id "TCONS_00009084"; exon_number "9"; gene_name "ARF6"; oId "AT1G30330.2"; nearest_ref "AT1G30330.2"; class_code "="; tss_id "TSS7534"; p_id "P6107";
Chr1	Cufflinks	exon	10689215	10689370	.	-	.	gene_id "XLOC_005925"; transcript_id "TCONS_00009084"; exon_number "10"; gene_name "ARF6"; oId "AT1G30330.2"; nearest_ref "AT1G30330.2"; class_code "="; tss_id "TSS7534"; p_id "P6107";
Chr1	Cufflinks	exon	10689455	10689511	.	-	.	gene_id "XLOC_005925"; transcript_id "TCONS_00009084"; exon_number "11"; gene_name "ARF6"; oId "AT1G30330.2"; nearest_ref "AT1G30330.2"; class_code "="; tss_id "TSS7534"; p_id "P6107";
Chr1	Cufflinks	exon	10689605	10689703	.	-	.	gene_id "XLOC_005925"; transcript_id "TCONS_00009084"; exon_number "12"; gene_name "ARF6"; oId "AT1G30330.2"; nearest_ref "AT1G30330.2"; class_code "="; tss_id "TSS7534"; p_id "P6107";
Chr1	Cufflinks	exon	10689789	10689907	.	-	.	gene_id "XLOC_005925"; transcript_id "TCONS_00009084"; exon_number "13"; gene_name "ARF6"; oId "AT1G30330.2"; nearest_ref "AT1G30330.2"; class_code "="; tss_id "TSS7534"; p_id "P6107";
Chr1	Cufflinks	exon	10689994	10690218	.	-	.	gene_id "XLOC_005925"; transcript_id "TCONS_00009084"; exon_number "14"; gene_name "ARF6"; oId "AT1G30330.2"; nearest_ref "AT1G30330.2"; class_code "="; tss_id "TSS7534"; p_id "P6107";
Chr1	Cufflinks	exon	10690305	10690838	.	-	.	gene_id "XLOC_005925"; transcript_id "TCONS_00009084"; exon_number "15"; gene_name "ARF6"; oId "AT1G30330.2"; nearest_ref "AT1G30330.2"; class_code "="; tss_id "TSS7534"; p_id "P6107";
Chr1	Cufflinks	exon	10685822	10686341	.	-	.	gene_id "XLOC_005925"; transcript_id "TCONS_00009083"; exon_number "1"; gene_name "ARF6"; oId "AT1G30330.1"; nearest_ref "AT1G30330.1"; class_code "="; tss_id "TSS7534"; p_id "P6106";
Chr1	Cufflinks	exon	10686427	10686617	.	-	.	gene_id "XLOC_005925"; transcript_id "TCONS_00009083"; exon_number "2"; gene_name "ARF6"; oId "AT1G30330.1"; nearest_ref "AT1G30330.1"; class_code "="; tss_id "TSS7534"; p_id "P6106";
Chr1	Cufflinks	exon	10686699	10687936	.	-	.	gene_id "XLOC_005925"; transcript_id "TCONS_00009083"; exon_number "3"; gene_name "ARF6"; oId "AT1G30330.1"; nearest_ref "AT1G30330.1"; class_code "="; tss_id "TSS7534"; p_id "P6106";
Chr1	Cufflinks	exon	10688018	10688165	.	-	.	gene_id "XLOC_005925"; transcript_id "TCONS_00009083"; exon_number "4"; gene_name "ARF6"; oId "AT1G30330.1"; nearest_ref "AT1G30330.1"; class_code "="; tss_id "TSS7534"; p_id "P6106";
Chr1	Cufflinks	exon	10688258	10688333	.	-	.	gene_id "XLOC_005925"; transcript_id "TCONS_00009083"; exon_number "5"; gene_name "ARF6"; oId "AT1G30330.1"; nearest_ref "AT1G30330.1"; class_code "="; tss_id "TSS7534"; p_id "P6106";
Chr1	Cufflinks	exon	10688414	10688536	.	-	.	gene_id "XLOC_005925"; transcript_id "TCONS_00009083"; exon_number "6"; gene_name "ARF6"; oId "AT1G30330.1"; nearest_ref "AT1G30330.1"; class_code "="; tss_id "TSS7534"; p_id "P6106";
Chr1	Cufflinks	exon	10688618	10688782	.	-	.	gene_id "XLOC_005925"; transcript_id "TCONS_00009083"; exon_number "7"; gene_name "ARF6"; oId "AT1G30330.1"; nearest_ref "AT1G30330.1"; class_code "="; tss_id "TSS7534"; p_id "P6106";
Chr1	Cufflinks	exon	10688866	10688956	.	-	.	gene_id "XLOC_005925"; transcript_id "TCONS_00009083"; exon_number "8"; gene_name "ARF6"; oId "AT1G30330.1"; nearest_ref "AT1G30330.1"; class_code "="; tss_id "TSS7534"; p_id "P6106";
Chr1	Cufflinks	exon	10689046	10689130	.	-	.	gene_id "XLOC_005925"; transcript_id "TCONS_00009083"; exon_number "9"; gene_name "ARF6"; oId "AT1G30330.1"; nearest_ref "AT1G30330.1"; class_code "="; tss_id "TSS7534"; p_id "P6106";
Chr1	Cufflinks	exon	10689215	10689370	.	-	.	gene_id "XLOC_005925"; transcript_id "TCONS_00009083"; exon_number "10"; gene_name "ARF6"; oId "AT1G30330.1"; nearest_ref "AT1G30330.1"; class_code "="; tss_id "TSS7534"; p_id "P6106";
Chr1	Cufflinks	exon	10689455	10689511	.	-	.	gene_id "XLOC_005925"; transcript_id "TCONS_00009083"; exon_number "11"; gene_name "ARF6"; oId "AT1G30330.1"; nearest_ref "AT1G30330.1"; class_code "="; tss_id "TSS7534"; p_id "P6106";
Chr1	Cufflinks	exon	10689605	10689703	.	-	.	gene_id "XLOC_005925"; transcript_id "TCONS_00009083"; exon_number "12"; gene_name "ARF6"; oId "AT1G30330.1"; nearest_ref "AT1G30330.1"; class_code "="; tss_id "TSS7534"; p_id "P6106";
Chr1	Cufflinks	exon	10689789	10689901	.	-	.	gene_id "XLOC_005925"; transcript_id "TCONS_00009083"; exon_number "13"; gene_name "ARF6"; oId "AT1G30330.1"; nearest_ref "AT1G30330.1"; class_code "="; tss_id "TSS7534"; p_id "P6106";
Chr1	Cufflinks	exon	10689994	10690838	.	-	.	gene_id "XLOC_005925"; transcript_id "TCONS_00009083"; exon_number "14"; gene_name "ARF6"; oId "AT1G30330.1"; nearest_ref "AT1G30330.1"; class_code "="; tss_id "TSS7534"; p_id "P6106";
Chr1	Cufflinks	exon	10710079	10710412	.	-	.	gene_id "XLOC_005926"; transcript_id "TCONS_00009085"; exon_number "1"; gene_name "AT1G30350"; oId "AT1G30350.1"; nearest_ref "AT1G30350.1"; class_code "="; tss_id "TSS7535"; p_id "P6108";
Chr1	Cufflinks	exon	10710590	10710728	.	-	.	gene_id "XLOC_005926"; transcript_id "TCONS_00009085"; exon_number "2"; gene_name "AT1G30350"; oId "AT1G30350.1"; nearest_ref "AT1G30350.1"; class_code "="; tss_id "TSS7535"; p_id "P6108";
Chr1	Cufflinks	exon	10710831	10710934	.	-	.	gene_id "XLOC_005926"; transcript_id "TCONS_00009085"; exon_number "3"; gene_name "AT1G30350"; oId "AT1G30350.1"; nearest_ref "AT1G30350.1"; class_code "="; tss_id "TSS7535"; p_id "P6108";
Chr1	Cufflinks	exon	10711020	10711664	.	-	.	gene_id "XLOC_005926"; transcript_id "TCONS_00009085"; exon_number "4"; gene_name "AT1G30350"; oId "AT1G30350.1"; nearest_ref "AT1G30350.1"; class_code "="; tss_id "TSS7535"; p_id "P6108";
Chr1	Cufflinks	exon	10719169	10720758	.	-	.	gene_id "XLOC_005927"; transcript_id "TCONS_00009086"; exon_number "1"; gene_name "AT1G30370"; oId "AT1G30370.1"; nearest_ref "AT1G30370.1"; class_code "="; tss_id "TSS7536"; p_id "P6109";
Chr1	Cufflinks	exon	10770813	10772221	.	-	.	gene_id "XLOC_005928"; transcript_id "TCONS_00009087"; exon_number "1"; gene_name "CPSF30"; oId "AT1G30460.1"; nearest_ref "AT1G30460.1"; class_code "="; tss_id "TSS7537"; p_id "P6111";
Chr1	Cufflinks	exon	10772415	10772501	.	-	.	gene_id "XLOC_005928"; transcript_id "TCONS_00009087"; exon_number "2"; gene_name "CPSF30"; oId "AT1G30460.1"; nearest_ref "AT1G30460.1"; class_code "="; tss_id "TSS7537"; p_id "P6111";
Chr1	Cufflinks	exon	10772819	10772887	.	-	.	gene_id "XLOC_005928"; transcript_id "TCONS_00009087"; exon_number "3"; gene_name "CPSF30"; oId "AT1G30460.1"; nearest_ref "AT1G30460.1"; class_code "="; tss_id "TSS7537"; p_id "P6111";
Chr1	Cufflinks	exon	10773079	10773189	.	-	.	gene_id "XLOC_005928"; transcript_id "TCONS_00009087"; exon_number "4"; gene_name "CPSF30"; oId "AT1G30460.1"; nearest_ref "AT1G30460.1"; class_code "="; tss_id "TSS7537"; p_id "P6111";
Chr1	Cufflinks	exon	10773353	10773515	.	-	.	gene_id "XLOC_005928"; transcript_id "TCONS_00009087"; exon_number "5"; gene_name "CPSF30"; oId "AT1G30460.1"; nearest_ref "AT1G30460.1"; class_code "="; tss_id "TSS7537"; p_id "P6111";
Chr1	Cufflinks	exon	10774486	10774833	.	-	.	gene_id "XLOC_005928"; transcript_id "TCONS_00009087"; exon_number "6"; gene_name "CPSF30"; oId "AT1G30460.1"; nearest_ref "AT1G30460.1"; class_code "="; tss_id "TSS7537"; p_id "P6111";
Chr1	Cufflinks	exon	10774959	10775402	.	-	.	gene_id "XLOC_005928"; transcript_id "TCONS_00009087"; exon_number "7"; gene_name "CPSF30"; oId "AT1G30460.1"; nearest_ref "AT1G30460.1"; class_code "="; tss_id "TSS7537"; p_id "P6111";
Chr1	Cufflinks	exon	10770813	10772221	.	-	.	gene_id "XLOC_005928"; transcript_id "TCONS_00014488"; exon_number "1"; gene_name "CPSF30"; oId "CUFF.12595.2"; nearest_ref "AT1G30460.1"; class_code "j"; tss_id "TSS7537";
Chr1	Cufflinks	exon	10772415	10772501	.	-	.	gene_id "XLOC_005928"; transcript_id "TCONS_00014488"; exon_number "2"; gene_name "CPSF30"; oId "CUFF.12595.2"; nearest_ref "AT1G30460.1"; class_code "j"; tss_id "TSS7537";
Chr1	Cufflinks	exon	10772819	10772887	.	-	.	gene_id "XLOC_005928"; transcript_id "TCONS_00014488"; exon_number "3"; gene_name "CPSF30"; oId "CUFF.12595.2"; nearest_ref "AT1G30460.1"; class_code "j"; tss_id "TSS7537";
Chr1	Cufflinks	exon	10773079	10773189	.	-	.	gene_id "XLOC_005928"; transcript_id "TCONS_00014488"; exon_number "4"; gene_name "CPSF30"; oId "CUFF.12595.2"; nearest_ref "AT1G30460.1"; class_code "j"; tss_id "TSS7537";
Chr1	Cufflinks	exon	10773353	10773517	.	-	.	gene_id "XLOC_005928"; transcript_id "TCONS_00014488"; exon_number "5"; gene_name "CPSF30"; oId "CUFF.12595.2"; nearest_ref "AT1G30460.1"; class_code "j"; tss_id "TSS7537";
Chr1	Cufflinks	exon	10774488	10774833	.	-	.	gene_id "XLOC_005928"; transcript_id "TCONS_00014488"; exon_number "6"; gene_name "CPSF30"; oId "CUFF.12595.2"; nearest_ref "AT1G30460.1"; class_code "j"; tss_id "TSS7537";
Chr1	Cufflinks	exon	10774959	10775403	.	-	.	gene_id "XLOC_005928"; transcript_id "TCONS_00014488"; exon_number "7"; gene_name "CPSF30"; oId "CUFF.12595.2"; nearest_ref "AT1G30460.1"; class_code "j"; tss_id "TSS7537";
Chr1	Cufflinks	exon	10771312	10772221	.	-	.	gene_id "XLOC_005928"; transcript_id "TCONS_00018467"; exon_number "1"; gene_name "CPSF30"; oId "CUFF.9168.2"; nearest_ref "AT1G30460.1"; class_code "j"; tss_id "TSS7537";
Chr1	Cufflinks	exon	10772415	10772501	.	-	.	gene_id "XLOC_005928"; transcript_id "TCONS_00018467"; exon_number "2"; gene_name "CPSF30"; oId "CUFF.9168.2"; nearest_ref "AT1G30460.1"; class_code "j"; tss_id "TSS7537";
Chr1	Cufflinks	exon	10772819	10772887	.	-	.	gene_id "XLOC_005928"; transcript_id "TCONS_00018467"; exon_number "3"; gene_name "CPSF30"; oId "CUFF.9168.2"; nearest_ref "AT1G30460.1"; class_code "j"; tss_id "TSS7537";
Chr1	Cufflinks	exon	10773079	10773191	.	-	.	gene_id "XLOC_005928"; transcript_id "TCONS_00018467"; exon_number "4"; gene_name "CPSF30"; oId "CUFF.9168.2"; nearest_ref "AT1G30460.1"; class_code "j"; tss_id "TSS7537";
Chr1	Cufflinks	exon	10773355	10773515	.	-	.	gene_id "XLOC_005928"; transcript_id "TCONS_00018467"; exon_number "5"; gene_name "CPSF30"; oId "CUFF.9168.2"; nearest_ref "AT1G30460.1"; class_code "j"; tss_id "TSS7537";
Chr1	Cufflinks	exon	10774486	10774833	.	-	.	gene_id "XLOC_005928"; transcript_id "TCONS_00018467"; exon_number "6"; gene_name "CPSF30"; oId "CUFF.9168.2"; nearest_ref "AT1G30460.1"; class_code "j"; tss_id "TSS7537";
Chr1	Cufflinks	exon	10774959	10775402	.	-	.	gene_id "XLOC_005928"; transcript_id "TCONS_00018467"; exon_number "7"; gene_name "CPSF30"; oId "CUFF.9168.2"; nearest_ref "AT1G30460.1"; class_code "j"; tss_id "TSS7537";
Chr1	Cufflinks	exon	10771378	10772221	.	-	.	gene_id "XLOC_005928"; transcript_id "TCONS_00009088"; exon_number "1"; gene_name "CPSF30"; oId "CUFF.5694.2"; nearest_ref "AT1G30460.1"; class_code "j"; tss_id "TSS7537";
Chr1	Cufflinks	exon	10772415	10772501	.	-	.	gene_id "XLOC_005928"; transcript_id "TCONS_00009088"; exon_number "2"; gene_name "CPSF30"; oId "CUFF.5694.2"; nearest_ref "AT1G30460.1"; class_code "j"; tss_id "TSS7537";
Chr1	Cufflinks	exon	10772819	10772887	.	-	.	gene_id "XLOC_005928"; transcript_id "TCONS_00009088"; exon_number "3"; gene_name "CPSF30"; oId "CUFF.5694.2"; nearest_ref "AT1G30460.1"; class_code "j"; tss_id "TSS7537";
Chr1	Cufflinks	exon	10773079	10773189	.	-	.	gene_id "XLOC_005928"; transcript_id "TCONS_00009088"; exon_number "4"; gene_name "CPSF30"; oId "CUFF.5694.2"; nearest_ref "AT1G30460.1"; class_code "j"; tss_id "TSS7537";
Chr1	Cufflinks	exon	10773353	10773515	.	-	.	gene_id "XLOC_005928"; transcript_id "TCONS_00009088"; exon_number "5"; gene_name "CPSF30"; oId "CUFF.5694.2"; nearest_ref "AT1G30460.1"; class_code "j"; tss_id "TSS7537";
Chr1	Cufflinks	exon	10774563	10775402	.	-	.	gene_id "XLOC_005928"; transcript_id "TCONS_00009088"; exon_number "6"; gene_name "CPSF30"; oId "CUFF.5694.2"; nearest_ref "AT1G30460.1"; class_code "j"; tss_id "TSS7537";
Chr1	Cufflinks	exon	10774446	10774833	.	-	.	gene_id "XLOC_005928"; transcript_id "TCONS_00009089"; exon_number "1"; gene_name "CPSF30"; oId "AT1G30460.2"; nearest_ref "AT1G30460.2"; class_code "="; tss_id "TSS7537"; p_id "P6110";
Chr1	Cufflinks	exon	10774959	10775323	.	-	.	gene_id "XLOC_005928"; transcript_id "TCONS_00009089"; exon_number "2"; gene_name "CPSF30"; oId "AT1G30460.2"; nearest_ref "AT1G30460.2"; class_code "="; tss_id "TSS7537"; p_id "P6110";
Chr1	Cufflinks	exon	10788226	10788682	.	-	.	gene_id "XLOC_005929"; transcript_id "TCONS_00009090"; exon_number "1"; gene_name "AT1G30475"; oId "AT1G30475.1"; nearest_ref "AT1G30475.1"; class_code "="; tss_id "TSS7538"; p_id "P6112";
Chr1	Cufflinks	exon	10788913	10788988	.	-	.	gene_id "XLOC_005929"; transcript_id "TCONS_00009090"; exon_number "2"; gene_name "AT1G30475"; oId "AT1G30475.1"; nearest_ref "AT1G30475.1"; class_code "="; tss_id "TSS7538"; p_id "P6112";
Chr1	Cufflinks	exon	10789232	10789377	.	-	.	gene_id "XLOC_005929"; transcript_id "TCONS_00009090"; exon_number "3"; gene_name "AT1G30475"; oId "AT1G30475.1"; nearest_ref "AT1G30475.1"; class_code "="; tss_id "TSS7538"; p_id "P6112";
Chr1	Cufflinks	exon	10789633	10789719	.	-	.	gene_id "XLOC_005929"; transcript_id "TCONS_00009090"; exon_number "4"; gene_name "AT1G30475"; oId "AT1G30475.1"; nearest_ref "AT1G30475.1"; class_code "="; tss_id "TSS7538"; p_id "P6112";
Chr1	Cufflinks	exon	10789859	10789943	.	-	.	gene_id "XLOC_005929"; transcript_id "TCONS_00009090"; exon_number "5"; gene_name "AT1G30475"; oId "AT1G30475.1"; nearest_ref "AT1G30475.1"; class_code "="; tss_id "TSS7538"; p_id "P6112";
Chr1	Cufflinks	exon	10788226	10788682	.	-	.	gene_id "XLOC_005929"; transcript_id "TCONS_00009091"; exon_number "1"; gene_name "AT1G30475"; oId "AT1G30475.2"; nearest_ref "AT1G30475.2"; class_code "="; tss_id "TSS7539"; p_id "P6113";
Chr1	Cufflinks	exon	10788913	10788988	.	-	.	gene_id "XLOC_005929"; transcript_id "TCONS_00009091"; exon_number "2"; gene_name "AT1G30475"; oId "AT1G30475.2"; nearest_ref "AT1G30475.2"; class_code "="; tss_id "TSS7539"; p_id "P6113";
Chr1	Cufflinks	exon	10789232	10789377	.	-	.	gene_id "XLOC_005929"; transcript_id "TCONS_00009091"; exon_number "3"; gene_name "AT1G30475"; oId "AT1G30475.2"; nearest_ref "AT1G30475.2"; class_code "="; tss_id "TSS7539"; p_id "P6113";
Chr1	Cufflinks	exon	10789633	10790071	.	-	.	gene_id "XLOC_005929"; transcript_id "TCONS_00009091"; exon_number "4"; gene_name "AT1G30475"; oId "AT1G30475.2"; nearest_ref "AT1G30475.2"; class_code "="; tss_id "TSS7539"; p_id "P6113";
Chr1	Cufflinks	exon	10788226	10788988	.	-	.	gene_id "XLOC_005929"; transcript_id "TCONS_00009093"; exon_number "1"; gene_name "AT1G30475"; oId "AT1G30475.4"; nearest_ref "AT1G30475.4"; class_code "="; tss_id "TSS7539"; p_id "P6114";
Chr1	Cufflinks	exon	10789232	10789377	.	-	.	gene_id "XLOC_005929"; transcript_id "TCONS_00009093"; exon_number "2"; gene_name "AT1G30475"; oId "AT1G30475.4"; nearest_ref "AT1G30475.4"; class_code "="; tss_id "TSS7539"; p_id "P6114";
Chr1	Cufflinks	exon	10789633	10789719	.	-	.	gene_id "XLOC_005929"; transcript_id "TCONS_00009093"; exon_number "3"; gene_name "AT1G30475"; oId "AT1G30475.4"; nearest_ref "AT1G30475.4"; class_code "="; tss_id "TSS7539"; p_id "P6114";
Chr1	Cufflinks	exon	10790009	10790125	.	-	.	gene_id "XLOC_005929"; transcript_id "TCONS_00009093"; exon_number "4"; gene_name "AT1G30475"; oId "AT1G30475.4"; nearest_ref "AT1G30475.4"; class_code "="; tss_id "TSS7539"; p_id "P6114";
Chr1	Cufflinks	exon	10788226	10788682	.	-	.	gene_id "XLOC_005929"; transcript_id "TCONS_00009092"; exon_number "1"; gene_name "AT1G30475"; oId "AT1G30475.3"; nearest_ref "AT1G30475.3"; class_code "="; tss_id "TSS7539"; p_id "P6113";
Chr1	Cufflinks	exon	10788913	10788988	.	-	.	gene_id "XLOC_005929"; transcript_id "TCONS_00009092"; exon_number "2"; gene_name "AT1G30475"; oId "AT1G30475.3"; nearest_ref "AT1G30475.3"; class_code "="; tss_id "TSS7539"; p_id "P6113";
Chr1	Cufflinks	exon	10789232	10789377	.	-	.	gene_id "XLOC_005929"; transcript_id "TCONS_00009092"; exon_number "3"; gene_name "AT1G30475"; oId "AT1G30475.3"; nearest_ref "AT1G30475.3"; class_code "="; tss_id "TSS7539"; p_id "P6113";
Chr1	Cufflinks	exon	10789633	10789719	.	-	.	gene_id "XLOC_005929"; transcript_id "TCONS_00009092"; exon_number "4"; gene_name "AT1G30475"; oId "AT1G30475.3"; nearest_ref "AT1G30475.3"; class_code "="; tss_id "TSS7539"; p_id "P6113";
Chr1	Cufflinks	exon	10790009	10790125	.	-	.	gene_id "XLOC_005929"; transcript_id "TCONS_00009092"; exon_number "5"; gene_name "AT1G30475"; oId "AT1G30475.3"; nearest_ref "AT1G30475.3"; class_code "="; tss_id "TSS7539"; p_id "P6113";
Chr1	Cufflinks	exon	10796135	10796474	.	-	.	gene_id "XLOC_005930"; transcript_id "TCONS_00009094"; exon_number "1"; gene_name "PHV"; oId "AT1G30490.1"; nearest_ref "AT1G30490.1"; class_code "="; tss_id "TSS7540"; p_id "P6115";
Chr1	Cufflinks	exon	10796547	10796696	.	-	.	gene_id "XLOC_005930"; transcript_id "TCONS_00009094"; exon_number "2"; gene_name "PHV"; oId "AT1G30490.1"; nearest_ref "AT1G30490.1"; class_code "="; tss_id "TSS7540"; p_id "P6115";
Chr1	Cufflinks	exon	10796780	10796897	.	-	.	gene_id "XLOC_005930"; transcript_id "TCONS_00009094"; exon_number "3"; gene_name "PHV"; oId "AT1G30490.1"; nearest_ref "AT1G30490.1"; class_code "="; tss_id "TSS7540"; p_id "P6115";
Chr1	Cufflinks	exon	10796996	10797285	.	-	.	gene_id "XLOC_005930"; transcript_id "TCONS_00009094"; exon_number "4"; gene_name "PHV"; oId "AT1G30490.1"; nearest_ref "AT1G30490.1"; class_code "="; tss_id "TSS7540"; p_id "P6115";
Chr1	Cufflinks	exon	10797374	10797514	.	-	.	gene_id "XLOC_005930"; transcript_id "TCONS_00009094"; exon_number "5"; gene_name "PHV"; oId "AT1G30490.1"; nearest_ref "AT1G30490.1"; class_code "="; tss_id "TSS7540"; p_id "P6115";
Chr1	Cufflinks	exon	10797601	10797681	.	-	.	gene_id "XLOC_005930"; transcript_id "TCONS_00009094"; exon_number "6"; gene_name "PHV"; oId "AT1G30490.1"; nearest_ref "AT1G30490.1"; class_code "="; tss_id "TSS7540"; p_id "P6115";
Chr1	Cufflinks	exon	10797765	10797953	.	-	.	gene_id "XLOC_005930"; transcript_id "TCONS_00009094"; exon_number "7"; gene_name "PHV"; oId "AT1G30490.1"; nearest_ref "AT1G30490.1"; class_code "="; tss_id "TSS7540"; p_id "P6115";
Chr1	Cufflinks	exon	10798046	10798235	.	-	.	gene_id "XLOC_005930"; transcript_id "TCONS_00009094"; exon_number "8"; gene_name "PHV"; oId "AT1G30490.1"; nearest_ref "AT1G30490.1"; class_code "="; tss_id "TSS7540"; p_id "P6115";
Chr1	Cufflinks	exon	10798308	10798414	.	-	.	gene_id "XLOC_005930"; transcript_id "TCONS_00009094"; exon_number "9"; gene_name "PHV"; oId "AT1G30490.1"; nearest_ref "AT1G30490.1"; class_code "="; tss_id "TSS7540"; p_id "P6115";
Chr1	Cufflinks	exon	10798489	10798563	.	-	.	gene_id "XLOC_005930"; transcript_id "TCONS_00009094"; exon_number "10"; gene_name "PHV"; oId "AT1G30490.1"; nearest_ref "AT1G30490.1"; class_code "="; tss_id "TSS7540"; p_id "P6115";
Chr1	Cufflinks	exon	10798650	10798805	.	-	.	gene_id "XLOC_005930"; transcript_id "TCONS_00009094"; exon_number "11"; gene_name "PHV"; oId "AT1G30490.1"; nearest_ref "AT1G30490.1"; class_code "="; tss_id "TSS7540"; p_id "P6115";
Chr1	Cufflinks	exon	10798884	10798967	.	-	.	gene_id "XLOC_005930"; transcript_id "TCONS_00009094"; exon_number "12"; gene_name "PHV"; oId "AT1G30490.1"; nearest_ref "AT1G30490.1"; class_code "="; tss_id "TSS7540"; p_id "P6115";
Chr1	Cufflinks	exon	10799044	10799157	.	-	.	gene_id "XLOC_005930"; transcript_id "TCONS_00009094"; exon_number "13"; gene_name "PHV"; oId "AT1G30490.1"; nearest_ref "AT1G30490.1"; class_code "="; tss_id "TSS7540"; p_id "P6115";
Chr1	Cufflinks	exon	10799244	10799339	.	-	.	gene_id "XLOC_005930"; transcript_id "TCONS_00009094"; exon_number "14"; gene_name "PHV"; oId "AT1G30490.1"; nearest_ref "AT1G30490.1"; class_code "="; tss_id "TSS7540"; p_id "P6115";
Chr1	Cufflinks	exon	10799435	10799525	.	-	.	gene_id "XLOC_005930"; transcript_id "TCONS_00009094"; exon_number "15"; gene_name "PHV"; oId "AT1G30490.1"; nearest_ref "AT1G30490.1"; class_code "="; tss_id "TSS7540"; p_id "P6115";
Chr1	Cufflinks	exon	10799607	10799722	.	-	.	gene_id "XLOC_005930"; transcript_id "TCONS_00009094"; exon_number "16"; gene_name "PHV"; oId "AT1G30490.1"; nearest_ref "AT1G30490.1"; class_code "="; tss_id "TSS7540"; p_id "P6115";
Chr1	Cufflinks	exon	10799853	10800012	.	-	.	gene_id "XLOC_005930"; transcript_id "TCONS_00009094"; exon_number "17"; gene_name "PHV"; oId "AT1G30490.1"; nearest_ref "AT1G30490.1"; class_code "="; tss_id "TSS7540"; p_id "P6115";
Chr1	Cufflinks	exon	10800524	10800961	.	-	.	gene_id "XLOC_005930"; transcript_id "TCONS_00009094"; exon_number "18"; gene_name "PHV"; oId "AT1G30490.1"; nearest_ref "AT1G30490.1"; class_code "="; tss_id "TSS7540"; p_id "P6115";
Chr1	Cufflinks	exon	10796135	10796474	.	-	.	gene_id "XLOC_005930"; transcript_id "TCONS_00016653"; exon_number "1"; gene_name "PHV"; oId "CUFF.10464.2"; nearest_ref "AT1G30490.1"; class_code "j"; tss_id "TSS7540";
Chr1	Cufflinks	exon	10796547	10796696	.	-	.	gene_id "XLOC_005930"; transcript_id "TCONS_00016653"; exon_number "2"; gene_name "PHV"; oId "CUFF.10464.2"; nearest_ref "AT1G30490.1"; class_code "j"; tss_id "TSS7540";
Chr1	Cufflinks	exon	10796780	10796897	.	-	.	gene_id "XLOC_005930"; transcript_id "TCONS_00016653"; exon_number "3"; gene_name "PHV"; oId "CUFF.10464.2"; nearest_ref "AT1G30490.1"; class_code "j"; tss_id "TSS7540";
Chr1	Cufflinks	exon	10796996	10797285	.	-	.	gene_id "XLOC_005930"; transcript_id "TCONS_00016653"; exon_number "4"; gene_name "PHV"; oId "CUFF.10464.2"; nearest_ref "AT1G30490.1"; class_code "j"; tss_id "TSS7540";
Chr1	Cufflinks	exon	10797374	10797514	.	-	.	gene_id "XLOC_005930"; transcript_id "TCONS_00016653"; exon_number "5"; gene_name "PHV"; oId "CUFF.10464.2"; nearest_ref "AT1G30490.1"; class_code "j"; tss_id "TSS7540";
Chr1	Cufflinks	exon	10797601	10797681	.	-	.	gene_id "XLOC_005930"; transcript_id "TCONS_00016653"; exon_number "6"; gene_name "PHV"; oId "CUFF.10464.2"; nearest_ref "AT1G30490.1"; class_code "j"; tss_id "TSS7540";
Chr1	Cufflinks	exon	10797765	10798235	.	-	.	gene_id "XLOC_005930"; transcript_id "TCONS_00016653"; exon_number "7"; gene_name "PHV"; oId "CUFF.10464.2"; nearest_ref "AT1G30490.1"; class_code "j"; tss_id "TSS7540";
Chr1	Cufflinks	exon	10798308	10798414	.	-	.	gene_id "XLOC_005930"; transcript_id "TCONS_00016653"; exon_number "8"; gene_name "PHV"; oId "CUFF.10464.2"; nearest_ref "AT1G30490.1"; class_code "j"; tss_id "TSS7540";
Chr1	Cufflinks	exon	10798489	10798583	.	-	.	gene_id "XLOC_005930"; transcript_id "TCONS_00016653"; exon_number "9"; gene_name "PHV"; oId "CUFF.10464.2"; nearest_ref "AT1G30490.1"; class_code "j"; tss_id "TSS7540";
Chr1	Cufflinks	exon	10798670	10798805	.	-	.	gene_id "XLOC_005930"; transcript_id "TCONS_00016653"; exon_number "10"; gene_name "PHV"; oId "CUFF.10464.2"; nearest_ref "AT1G30490.1"; class_code "j"; tss_id "TSS7540";
Chr1	Cufflinks	exon	10798884	10798967	.	-	.	gene_id "XLOC_005930"; transcript_id "TCONS_00016653"; exon_number "11"; gene_name "PHV"; oId "CUFF.10464.2"; nearest_ref "AT1G30490.1"; class_code "j"; tss_id "TSS7540";
Chr1	Cufflinks	exon	10799044	10799159	.	-	.	gene_id "XLOC_005930"; transcript_id "TCONS_00016653"; exon_number "12"; gene_name "PHV"; oId "CUFF.10464.2"; nearest_ref "AT1G30490.1"; class_code "j"; tss_id "TSS7540";
Chr1	Cufflinks	exon	10799244	10799339	.	-	.	gene_id "XLOC_005930"; transcript_id "TCONS_00016653"; exon_number "13"; gene_name "PHV"; oId "CUFF.10464.2"; nearest_ref "AT1G30490.1"; class_code "j"; tss_id "TSS7540";
Chr1	Cufflinks	exon	10799435	10799525	.	-	.	gene_id "XLOC_005930"; transcript_id "TCONS_00016653"; exon_number "14"; gene_name "PHV"; oId "CUFF.10464.2"; nearest_ref "AT1G30490.1"; class_code "j"; tss_id "TSS7540";
Chr1	Cufflinks	exon	10799607	10799722	.	-	.	gene_id "XLOC_005930"; transcript_id "TCONS_00016653"; exon_number "15"; gene_name "PHV"; oId "CUFF.10464.2"; nearest_ref "AT1G30490.1"; class_code "j"; tss_id "TSS7540";
Chr1	Cufflinks	exon	10799853	10800012	.	-	.	gene_id "XLOC_005930"; transcript_id "TCONS_00016653"; exon_number "16"; gene_name "PHV"; oId "CUFF.10464.2"; nearest_ref "AT1G30490.1"; class_code "j"; tss_id "TSS7540";
Chr1	Cufflinks	exon	10800524	10800975	.	-	.	gene_id "XLOC_005930"; transcript_id "TCONS_00016653"; exon_number "17"; gene_name "PHV"; oId "CUFF.10464.2"; nearest_ref "AT1G30490.1"; class_code "j"; tss_id "TSS7540";
Chr1	Cufflinks	exon	10796272	10796475	.	-	.	gene_id "XLOC_005930"; transcript_id "TCONS_00014489"; exon_number "1"; gene_name "PHV"; oId "CUFF.12581.2"; nearest_ref "AT1G30490.1"; class_code "j"; tss_id "TSS7540";
Chr1	Cufflinks	exon	10796548	10796696	.	-	.	gene_id "XLOC_005930"; transcript_id "TCONS_00014489"; exon_number "2"; gene_name "PHV"; oId "CUFF.12581.2"; nearest_ref "AT1G30490.1"; class_code "j"; tss_id "TSS7540";
Chr1	Cufflinks	exon	10796780	10796897	.	-	.	gene_id "XLOC_005930"; transcript_id "TCONS_00014489"; exon_number "3"; gene_name "PHV"; oId "CUFF.12581.2"; nearest_ref "AT1G30490.1"; class_code "j"; tss_id "TSS7540";
Chr1	Cufflinks	exon	10796996	10797514	.	-	.	gene_id "XLOC_005930"; transcript_id "TCONS_00014489"; exon_number "4"; gene_name "PHV"; oId "CUFF.12581.2"; nearest_ref "AT1G30490.1"; class_code "j"; tss_id "TSS7540";
Chr1	Cufflinks	exon	10797601	10797681	.	-	.	gene_id "XLOC_005930"; transcript_id "TCONS_00014489"; exon_number "5"; gene_name "PHV"; oId "CUFF.12581.2"; nearest_ref "AT1G30490.1"; class_code "j"; tss_id "TSS7540";
Chr1	Cufflinks	exon	10797765	10797981	.	-	.	gene_id "XLOC_005930"; transcript_id "TCONS_00014489"; exon_number "6"; gene_name "PHV"; oId "CUFF.12581.2"; nearest_ref "AT1G30490.1"; class_code "j"; tss_id "TSS7540";
Chr1	Cufflinks	exon	10798074	10798235	.	-	.	gene_id "XLOC_005930"; transcript_id "TCONS_00014489"; exon_number "7"; gene_name "PHV"; oId "CUFF.12581.2"; nearest_ref "AT1G30490.1"; class_code "j"; tss_id "TSS7540";
Chr1	Cufflinks	exon	10798308	10798563	.	-	.	gene_id "XLOC_005930"; transcript_id "TCONS_00014489"; exon_number "8"; gene_name "PHV"; oId "CUFF.12581.2"; nearest_ref "AT1G30490.1"; class_code "j"; tss_id "TSS7540";
Chr1	Cufflinks	exon	10798650	10798805	.	-	.	gene_id "XLOC_005930"; transcript_id "TCONS_00014489"; exon_number "9"; gene_name "PHV"; oId "CUFF.12581.2"; nearest_ref "AT1G30490.1"; class_code "j"; tss_id "TSS7540";
Chr1	Cufflinks	exon	10798884	10799157	.	-	.	gene_id "XLOC_005930"; transcript_id "TCONS_00014489"; exon_number "10"; gene_name "PHV"; oId "CUFF.12581.2"; nearest_ref "AT1G30490.1"; class_code "j"; tss_id "TSS7540";
Chr1	Cufflinks	exon	10799244	10799339	.	-	.	gene_id "XLOC_005930"; transcript_id "TCONS_00014489"; exon_number "11"; gene_name "PHV"; oId "CUFF.12581.2"; nearest_ref "AT1G30490.1"; class_code "j"; tss_id "TSS7540";
Chr1	Cufflinks	exon	10799435	10799525	.	-	.	gene_id "XLOC_005930"; transcript_id "TCONS_00014489"; exon_number "12"; gene_name "PHV"; oId "CUFF.12581.2"; nearest_ref "AT1G30490.1"; class_code "j"; tss_id "TSS7540";
Chr1	Cufflinks	exon	10799607	10799722	.	-	.	gene_id "XLOC_005930"; transcript_id "TCONS_00014489"; exon_number "13"; gene_name "PHV"; oId "CUFF.12581.2"; nearest_ref "AT1G30490.1"; class_code "j"; tss_id "TSS7540";
Chr1	Cufflinks	exon	10799853	10800012	.	-	.	gene_id "XLOC_005930"; transcript_id "TCONS_00014489"; exon_number "14"; gene_name "PHV"; oId "CUFF.12581.2"; nearest_ref "AT1G30490.1"; class_code "j"; tss_id "TSS7540";
Chr1	Cufflinks	exon	10800524	10800974	.	-	.	gene_id "XLOC_005930"; transcript_id "TCONS_00014489"; exon_number "15"; gene_name "PHV"; oId "CUFF.12581.2"; nearest_ref "AT1G30490.1"; class_code "j"; tss_id "TSS7540";
Chr1	Cufflinks	exon	10796289	10796474	.	-	.	gene_id "XLOC_005930"; transcript_id "TCONS_00009097"; exon_number "1"; gene_name "PHV"; oId "CUFF.5698.4"; nearest_ref "AT1G30490.1"; class_code "j"; tss_id "TSS7540";
Chr1	Cufflinks	exon	10796547	10796696	.	-	.	gene_id "XLOC_005930"; transcript_id "TCONS_00009097"; exon_number "2"; gene_name "PHV"; oId "CUFF.5698.4"; nearest_ref "AT1G30490.1"; class_code "j"; tss_id "TSS7540";
Chr1	Cufflinks	exon	10796780	10796897	.	-	.	gene_id "XLOC_005930"; transcript_id "TCONS_00009097"; exon_number "3"; gene_name "PHV"; oId "CUFF.5698.4"; nearest_ref "AT1G30490.1"; class_code "j"; tss_id "TSS7540";
Chr1	Cufflinks	exon	10796996	10797285	.	-	.	gene_id "XLOC_005930"; transcript_id "TCONS_00009097"; exon_number "4"; gene_name "PHV"; oId "CUFF.5698.4"; nearest_ref "AT1G30490.1"; class_code "j"; tss_id "TSS7540";
Chr1	Cufflinks	exon	10797374	10797514	.	-	.	gene_id "XLOC_005930"; transcript_id "TCONS_00009097"; exon_number "5"; gene_name "PHV"; oId "CUFF.5698.4"; nearest_ref "AT1G30490.1"; class_code "j"; tss_id "TSS7540";
Chr1	Cufflinks	exon	10797601	10797681	.	-	.	gene_id "XLOC_005930"; transcript_id "TCONS_00009097"; exon_number "6"; gene_name "PHV"; oId "CUFF.5698.4"; nearest_ref "AT1G30490.1"; class_code "j"; tss_id "TSS7540";
Chr1	Cufflinks	exon	10797765	10797953	.	-	.	gene_id "XLOC_005930"; transcript_id "TCONS_00009097"; exon_number "7"; gene_name "PHV"; oId "CUFF.5698.4"; nearest_ref "AT1G30490.1"; class_code "j"; tss_id "TSS7540";
Chr1	Cufflinks	exon	10798046	10798235	.	-	.	gene_id "XLOC_005930"; transcript_id "TCONS_00009097"; exon_number "8"; gene_name "PHV"; oId "CUFF.5698.4"; nearest_ref "AT1G30490.1"; class_code "j"; tss_id "TSS7540";
Chr1	Cufflinks	exon	10798308	10798414	.	-	.	gene_id "XLOC_005930"; transcript_id "TCONS_00009097"; exon_number "9"; gene_name "PHV"; oId "CUFF.5698.4"; nearest_ref "AT1G30490.1"; class_code "j"; tss_id "TSS7540";
Chr1	Cufflinks	exon	10798489	10798563	.	-	.	gene_id "XLOC_005930"; transcript_id "TCONS_00009097"; exon_number "10"; gene_name "PHV"; oId "CUFF.5698.4"; nearest_ref "AT1G30490.1"; class_code "j"; tss_id "TSS7540";
Chr1	Cufflinks	exon	10798650	10798967	.	-	.	gene_id "XLOC_005930"; transcript_id "TCONS_00009097"; exon_number "11"; gene_name "PHV"; oId "CUFF.5698.4"; nearest_ref "AT1G30490.1"; class_code "j"; tss_id "TSS7540";
Chr1	Cufflinks	exon	10799044	10799157	.	-	.	gene_id "XLOC_005930"; transcript_id "TCONS_00009097"; exon_number "12"; gene_name "PHV"; oId "CUFF.5698.4"; nearest_ref "AT1G30490.1"; class_code "j"; tss_id "TSS7540";
Chr1	Cufflinks	exon	10799244	10799339	.	-	.	gene_id "XLOC_005930"; transcript_id "TCONS_00009097"; exon_number "13"; gene_name "PHV"; oId "CUFF.5698.4"; nearest_ref "AT1G30490.1"; class_code "j"; tss_id "TSS7540";
Chr1	Cufflinks	exon	10799435	10799525	.	-	.	gene_id "XLOC_005930"; transcript_id "TCONS_00009097"; exon_number "14"; gene_name "PHV"; oId "CUFF.5698.4"; nearest_ref "AT1G30490.1"; class_code "j"; tss_id "TSS7540";
Chr1	Cufflinks	exon	10799607	10799722	.	-	.	gene_id "XLOC_005930"; transcript_id "TCONS_00009097"; exon_number "15"; gene_name "PHV"; oId "CUFF.5698.4"; nearest_ref "AT1G30490.1"; class_code "j"; tss_id "TSS7540";
Chr1	Cufflinks	exon	10799853	10800012	.	-	.	gene_id "XLOC_005930"; transcript_id "TCONS_00009097"; exon_number "16"; gene_name "PHV"; oId "CUFF.5698.4"; nearest_ref "AT1G30490.1"; class_code "j"; tss_id "TSS7540";
Chr1	Cufflinks	exon	10800524	10801074	.	-	.	gene_id "XLOC_005930"; transcript_id "TCONS_00009097"; exon_number "17"; gene_name "PHV"; oId "CUFF.5698.4"; nearest_ref "AT1G30490.1"; class_code "j"; tss_id "TSS7540";
Chr1	Cufflinks	exon	10796289	10796474	.	-	.	gene_id "XLOC_005930"; transcript_id "TCONS_00009096"; exon_number "1"; gene_name "PHV"; oId "CUFF.5698.3"; nearest_ref "AT1G30490.1"; class_code "j"; tss_id "TSS7540";
Chr1	Cufflinks	exon	10796547	10796696	.	-	.	gene_id "XLOC_005930"; transcript_id "TCONS_00009096"; exon_number "2"; gene_name "PHV"; oId "CUFF.5698.3"; nearest_ref "AT1G30490.1"; class_code "j"; tss_id "TSS7540";
Chr1	Cufflinks	exon	10796780	10796897	.	-	.	gene_id "XLOC_005930"; transcript_id "TCONS_00009096"; exon_number "3"; gene_name "PHV"; oId "CUFF.5698.3"; nearest_ref "AT1G30490.1"; class_code "j"; tss_id "TSS7540";
Chr1	Cufflinks	exon	10796996	10797285	.	-	.	gene_id "XLOC_005930"; transcript_id "TCONS_00009096"; exon_number "4"; gene_name "PHV"; oId "CUFF.5698.3"; nearest_ref "AT1G30490.1"; class_code "j"; tss_id "TSS7540";
Chr1	Cufflinks	exon	10797374	10797514	.	-	.	gene_id "XLOC_005930"; transcript_id "TCONS_00009096"; exon_number "5"; gene_name "PHV"; oId "CUFF.5698.3"; nearest_ref "AT1G30490.1"; class_code "j"; tss_id "TSS7540";
Chr1	Cufflinks	exon	10797601	10797681	.	-	.	gene_id "XLOC_005930"; transcript_id "TCONS_00009096"; exon_number "6"; gene_name "PHV"; oId "CUFF.5698.3"; nearest_ref "AT1G30490.1"; class_code "j"; tss_id "TSS7540";
Chr1	Cufflinks	exon	10797765	10797953	.	-	.	gene_id "XLOC_005930"; transcript_id "TCONS_00009096"; exon_number "7"; gene_name "PHV"; oId "CUFF.5698.3"; nearest_ref "AT1G30490.1"; class_code "j"; tss_id "TSS7540";
Chr1	Cufflinks	exon	10798046	10798235	.	-	.	gene_id "XLOC_005930"; transcript_id "TCONS_00009096"; exon_number "8"; gene_name "PHV"; oId "CUFF.5698.3"; nearest_ref "AT1G30490.1"; class_code "j"; tss_id "TSS7540";
Chr1	Cufflinks	exon	10798308	10798414	.	-	.	gene_id "XLOC_005930"; transcript_id "TCONS_00009096"; exon_number "9"; gene_name "PHV"; oId "CUFF.5698.3"; nearest_ref "AT1G30490.1"; class_code "j"; tss_id "TSS7540";
Chr1	Cufflinks	exon	10798489	10798563	.	-	.	gene_id "XLOC_005930"; transcript_id "TCONS_00009096"; exon_number "10"; gene_name "PHV"; oId "CUFF.5698.3"; nearest_ref "AT1G30490.1"; class_code "j"; tss_id "TSS7540";
Chr1	Cufflinks	exon	10798650	10798805	.	-	.	gene_id "XLOC_005930"; transcript_id "TCONS_00009096"; exon_number "11"; gene_name "PHV"; oId "CUFF.5698.3"; nearest_ref "AT1G30490.1"; class_code "j"; tss_id "TSS7540";
Chr1	Cufflinks	exon	10798884	10799157	.	-	.	gene_id "XLOC_005930"; transcript_id "TCONS_00009096"; exon_number "12"; gene_name "PHV"; oId "CUFF.5698.3"; nearest_ref "AT1G30490.1"; class_code "j"; tss_id "TSS7540";
Chr1	Cufflinks	exon	10799244	10799339	.	-	.	gene_id "XLOC_005930"; transcript_id "TCONS_00009096"; exon_number "13"; gene_name "PHV"; oId "CUFF.5698.3"; nearest_ref "AT1G30490.1"; class_code "j"; tss_id "TSS7540";
Chr1	Cufflinks	exon	10799435	10799525	.	-	.	gene_id "XLOC_005930"; transcript_id "TCONS_00009096"; exon_number "14"; gene_name "PHV"; oId "CUFF.5698.3"; nearest_ref "AT1G30490.1"; class_code "j"; tss_id "TSS7540";
Chr1	Cufflinks	exon	10799607	10799722	.	-	.	gene_id "XLOC_005930"; transcript_id "TCONS_00009096"; exon_number "15"; gene_name "PHV"; oId "CUFF.5698.3"; nearest_ref "AT1G30490.1"; class_code "j"; tss_id "TSS7540";
Chr1	Cufflinks	exon	10799853	10800012	.	-	.	gene_id "XLOC_005930"; transcript_id "TCONS_00009096"; exon_number "16"; gene_name "PHV"; oId "CUFF.5698.3"; nearest_ref "AT1G30490.1"; class_code "j"; tss_id "TSS7540";
Chr1	Cufflinks	exon	10800524	10801074	.	-	.	gene_id "XLOC_005930"; transcript_id "TCONS_00009096"; exon_number "17"; gene_name "PHV"; oId "CUFF.5698.3"; nearest_ref "AT1G30490.1"; class_code "j"; tss_id "TSS7540";
Chr1	Cufflinks	exon	10796289	10796696	.	-	.	gene_id "XLOC_005930"; transcript_id "TCONS_00009095"; exon_number "1"; gene_name "PHV"; oId "CUFF.5698.2"; nearest_ref "AT1G30490.1"; class_code "j"; tss_id "TSS7540";
Chr1	Cufflinks	exon	10796780	10796897	.	-	.	gene_id "XLOC_005930"; transcript_id "TCONS_00009095"; exon_number "2"; gene_name "PHV"; oId "CUFF.5698.2"; nearest_ref "AT1G30490.1"; class_code "j"; tss_id "TSS7540";
Chr1	Cufflinks	exon	10796996	10797514	.	-	.	gene_id "XLOC_005930"; transcript_id "TCONS_00009095"; exon_number "3"; gene_name "PHV"; oId "CUFF.5698.2"; nearest_ref "AT1G30490.1"; class_code "j"; tss_id "TSS7540";
Chr1	Cufflinks	exon	10797601	10797681	.	-	.	gene_id "XLOC_005930"; transcript_id "TCONS_00009095"; exon_number "4"; gene_name "PHV"; oId "CUFF.5698.2"; nearest_ref "AT1G30490.1"; class_code "j"; tss_id "TSS7540";
Chr1	Cufflinks	exon	10797765	10797953	.	-	.	gene_id "XLOC_005930"; transcript_id "TCONS_00009095"; exon_number "5"; gene_name "PHV"; oId "CUFF.5698.2"; nearest_ref "AT1G30490.1"; class_code "j"; tss_id "TSS7540";
Chr1	Cufflinks	exon	10798046	10798235	.	-	.	gene_id "XLOC_005930"; transcript_id "TCONS_00009095"; exon_number "6"; gene_name "PHV"; oId "CUFF.5698.2"; nearest_ref "AT1G30490.1"; class_code "j"; tss_id "TSS7540";
Chr1	Cufflinks	exon	10798308	10798415	.	-	.	gene_id "XLOC_005930"; transcript_id "TCONS_00009095"; exon_number "7"; gene_name "PHV"; oId "CUFF.5698.2"; nearest_ref "AT1G30490.1"; class_code "j"; tss_id "TSS7540";
Chr1	Cufflinks	exon	10798490	10798563	.	-	.	gene_id "XLOC_005930"; transcript_id "TCONS_00009095"; exon_number "8"; gene_name "PHV"; oId "CUFF.5698.2"; nearest_ref "AT1G30490.1"; class_code "j"; tss_id "TSS7540";
Chr1	Cufflinks	exon	10798650	10798805	.	-	.	gene_id "XLOC_005930"; transcript_id "TCONS_00009095"; exon_number "9"; gene_name "PHV"; oId "CUFF.5698.2"; nearest_ref "AT1G30490.1"; class_code "j"; tss_id "TSS7540";
Chr1	Cufflinks	exon	10798884	10799157	.	-	.	gene_id "XLOC_005930"; transcript_id "TCONS_00009095"; exon_number "10"; gene_name "PHV"; oId "CUFF.5698.2"; nearest_ref "AT1G30490.1"; class_code "j"; tss_id "TSS7540";
Chr1	Cufflinks	exon	10799244	10799339	.	-	.	gene_id "XLOC_005930"; transcript_id "TCONS_00009095"; exon_number "11"; gene_name "PHV"; oId "CUFF.5698.2"; nearest_ref "AT1G30490.1"; class_code "j"; tss_id "TSS7540";
Chr1	Cufflinks	exon	10799435	10799525	.	-	.	gene_id "XLOC_005930"; transcript_id "TCONS_00009095"; exon_number "12"; gene_name "PHV"; oId "CUFF.5698.2"; nearest_ref "AT1G30490.1"; class_code "j"; tss_id "TSS7540";
Chr1	Cufflinks	exon	10799607	10799722	.	-	.	gene_id "XLOC_005930"; transcript_id "TCONS_00009095"; exon_number "13"; gene_name "PHV"; oId "CUFF.5698.2"; nearest_ref "AT1G30490.1"; class_code "j"; tss_id "TSS7540";
Chr1	Cufflinks	exon	10799853	10800013	.	-	.	gene_id "XLOC_005930"; transcript_id "TCONS_00009095"; exon_number "14"; gene_name "PHV"; oId "CUFF.5698.2"; nearest_ref "AT1G30490.1"; class_code "j"; tss_id "TSS7540";
Chr1	Cufflinks	exon	10800525	10801074	.	-	.	gene_id "XLOC_005930"; transcript_id "TCONS_00009095"; exon_number "15"; gene_name "PHV"; oId "CUFF.5698.2"; nearest_ref "AT1G30490.1"; class_code "j"; tss_id "TSS7540";
Chr1	Cufflinks	exon	10796456	10796474	.	-	.	gene_id "XLOC_005930"; transcript_id "TCONS_00018468"; exon_number "1"; gene_name "PHV"; oId "CUFF.9173.2"; nearest_ref "AT1G30490.1"; class_code "j"; tss_id "TSS7540";
Chr1	Cufflinks	exon	10796547	10796696	.	-	.	gene_id "XLOC_005930"; transcript_id "TCONS_00018468"; exon_number "2"; gene_name "PHV"; oId "CUFF.9173.2"; nearest_ref "AT1G30490.1"; class_code "j"; tss_id "TSS7540";
Chr1	Cufflinks	exon	10796780	10796897	.	-	.	gene_id "XLOC_005930"; transcript_id "TCONS_00018468"; exon_number "3"; gene_name "PHV"; oId "CUFF.9173.2"; nearest_ref "AT1G30490.1"; class_code "j"; tss_id "TSS7540";
Chr1	Cufflinks	exon	10796996	10797681	.	-	.	gene_id "XLOC_005930"; transcript_id "TCONS_00018468"; exon_number "4"; gene_name "PHV"; oId "CUFF.9173.2"; nearest_ref "AT1G30490.1"; class_code "j"; tss_id "TSS7540";
Chr1	Cufflinks	exon	10797765	10797953	.	-	.	gene_id "XLOC_005930"; transcript_id "TCONS_00018468"; exon_number "5"; gene_name "PHV"; oId "CUFF.9173.2"; nearest_ref "AT1G30490.1"; class_code "j"; tss_id "TSS7540";
Chr1	Cufflinks	exon	10798046	10798235	.	-	.	gene_id "XLOC_005930"; transcript_id "TCONS_00018468"; exon_number "6"; gene_name "PHV"; oId "CUFF.9173.2"; nearest_ref "AT1G30490.1"; class_code "j"; tss_id "TSS7540";
Chr1	Cufflinks	exon	10798308	10798414	.	-	.	gene_id "XLOC_005930"; transcript_id "TCONS_00018468"; exon_number "7"; gene_name "PHV"; oId "CUFF.9173.2"; nearest_ref "AT1G30490.1"; class_code "j"; tss_id "TSS7540";
Chr1	Cufflinks	exon	10798489	10798609	.	-	.	gene_id "XLOC_005930"; transcript_id "TCONS_00018468"; exon_number "8"; gene_name "PHV"; oId "CUFF.9173.2"; nearest_ref "AT1G30490.1"; class_code "j"; tss_id "TSS7540";
Chr1	Cufflinks	exon	10798696	10798805	.	-	.	gene_id "XLOC_005930"; transcript_id "TCONS_00018468"; exon_number "9"; gene_name "PHV"; oId "CUFF.9173.2"; nearest_ref "AT1G30490.1"; class_code "j"; tss_id "TSS7540";
Chr1	Cufflinks	exon	10798884	10799157	.	-	.	gene_id "XLOC_005930"; transcript_id "TCONS_00018468"; exon_number "10"; gene_name "PHV"; oId "CUFF.9173.2"; nearest_ref "AT1G30490.1"; class_code "j"; tss_id "TSS7540";
Chr1	Cufflinks	exon	10799244	10800012	.	-	.	gene_id "XLOC_005930"; transcript_id "TCONS_00018468"; exon_number "11"; gene_name "PHV"; oId "CUFF.9173.2"; nearest_ref "AT1G30490.1"; class_code "j"; tss_id "TSS7540";
Chr1	Cufflinks	exon	10800524	10801054	.	-	.	gene_id "XLOC_005930"; transcript_id "TCONS_00018468"; exon_number "12"; gene_name "PHV"; oId "CUFF.9173.2"; nearest_ref "AT1G30490.1"; class_code "j"; tss_id "TSS7540";
Chr1	Cufflinks	exon	10798638	10799157	.	-	.	gene_id "XLOC_005930"; transcript_id "TCONS_00016654"; exon_number "1"; gene_name "PHV"; oId "CUFF.10464.3"; nearest_ref "AT1G30490.1"; class_code "j"; tss_id "TSS7540";
Chr1	Cufflinks	exon	10799244	10799339	.	-	.	gene_id "XLOC_005930"; transcript_id "TCONS_00016654"; exon_number "2"; gene_name "PHV"; oId "CUFF.10464.3"; nearest_ref "AT1G30490.1"; class_code "j"; tss_id "TSS7540";
Chr1	Cufflinks	exon	10799435	10799525	.	-	.	gene_id "XLOC_005930"; transcript_id "TCONS_00016654"; exon_number "3"; gene_name "PHV"; oId "CUFF.10464.3"; nearest_ref "AT1G30490.1"; class_code "j"; tss_id "TSS7540";
Chr1	Cufflinks	exon	10799607	10799722	.	-	.	gene_id "XLOC_005930"; transcript_id "TCONS_00016654"; exon_number "4"; gene_name "PHV"; oId "CUFF.10464.3"; nearest_ref "AT1G30490.1"; class_code "j"; tss_id "TSS7540";
Chr1	Cufflinks	exon	10799853	10800012	.	-	.	gene_id "XLOC_005930"; transcript_id "TCONS_00016654"; exon_number "5"; gene_name "PHV"; oId "CUFF.10464.3"; nearest_ref "AT1G30490.1"; class_code "j"; tss_id "TSS7540";
Chr1	Cufflinks	exon	10800524	10800975	.	-	.	gene_id "XLOC_005930"; transcript_id "TCONS_00016654"; exon_number "6"; gene_name "PHV"; oId "CUFF.10464.3"; nearest_ref "AT1G30490.1"; class_code "j"; tss_id "TSS7540";
Chr1	Cufflinks	exon	10804450	10804909	.	-	.	gene_id "XLOC_005931"; transcript_id "TCONS_00009098"; exon_number "1"; gene_name "NF-YA7"; oId "AT1G30500.2"; nearest_ref "AT1G30500.2"; class_code "="; tss_id "TSS7541"; p_id "P6117";
Chr1	Cufflinks	exon	10804989	10805153	.	-	.	gene_id "XLOC_005931"; transcript_id "TCONS_00009098"; exon_number "2"; gene_name "NF-YA7"; oId "AT1G30500.2"; nearest_ref "AT1G30500.2"; class_code "="; tss_id "TSS7541"; p_id "P6117";
Chr1	Cufflinks	exon	10805233	10805307	.	-	.	gene_id "XLOC_005931"; transcript_id "TCONS_00009098"; exon_number "3"; gene_name "NF-YA7"; oId "AT1G30500.2"; nearest_ref "AT1G30500.2"; class_code "="; tss_id "TSS7541"; p_id "P6117";
Chr1	Cufflinks	exon	10805569	10805699	.	-	.	gene_id "XLOC_005931"; transcript_id "TCONS_00009098"; exon_number "4"; gene_name "NF-YA7"; oId "AT1G30500.2"; nearest_ref "AT1G30500.2"; class_code "="; tss_id "TSS7541"; p_id "P6117";
Chr1	Cufflinks	exon	10805869	10805927	.	-	.	gene_id "XLOC_005931"; transcript_id "TCONS_00009098"; exon_number "5"; gene_name "NF-YA7"; oId "AT1G30500.2"; nearest_ref "AT1G30500.2"; class_code "="; tss_id "TSS7541"; p_id "P6117";
Chr1	Cufflinks	exon	10806240	10806319	.	-	.	gene_id "XLOC_005931"; transcript_id "TCONS_00009098"; exon_number "6"; gene_name "NF-YA7"; oId "AT1G30500.2"; nearest_ref "AT1G30500.2"; class_code "="; tss_id "TSS7541"; p_id "P6117";
Chr1	Cufflinks	exon	10804452	10804909	.	-	.	gene_id "XLOC_005931"; transcript_id "TCONS_00009099"; exon_number "1"; gene_name "NF-YA7"; oId "AT1G30500.1"; nearest_ref "AT1G30500.1"; class_code "="; tss_id "TSS7541"; p_id "P6116";
Chr1	Cufflinks	exon	10804989	10805141	.	-	.	gene_id "XLOC_005931"; transcript_id "TCONS_00009099"; exon_number "2"; gene_name "NF-YA7"; oId "AT1G30500.1"; nearest_ref "AT1G30500.1"; class_code "="; tss_id "TSS7541"; p_id "P6116";
Chr1	Cufflinks	exon	10805233	10805307	.	-	.	gene_id "XLOC_005931"; transcript_id "TCONS_00009099"; exon_number "3"; gene_name "NF-YA7"; oId "AT1G30500.1"; nearest_ref "AT1G30500.1"; class_code "="; tss_id "TSS7541"; p_id "P6116";
Chr1	Cufflinks	exon	10805569	10805699	.	-	.	gene_id "XLOC_005931"; transcript_id "TCONS_00009099"; exon_number "4"; gene_name "NF-YA7"; oId "AT1G30500.1"; nearest_ref "AT1G30500.1"; class_code "="; tss_id "TSS7541"; p_id "P6116";
Chr1	Cufflinks	exon	10805869	10805927	.	-	.	gene_id "XLOC_005931"; transcript_id "TCONS_00009099"; exon_number "5"; gene_name "NF-YA7"; oId "AT1G30500.1"; nearest_ref "AT1G30500.1"; class_code "="; tss_id "TSS7541"; p_id "P6116";
Chr1	Cufflinks	exon	10806240	10806317	.	-	.	gene_id "XLOC_005931"; transcript_id "TCONS_00009099"; exon_number "6"; gene_name "NF-YA7"; oId "AT1G30500.1"; nearest_ref "AT1G30500.1"; class_code "="; tss_id "TSS7541"; p_id "P6116";
Chr1	Cufflinks	exon	10806985	10807649	.	-	.	gene_id "XLOC_005932"; transcript_id "TCONS_00009100"; exon_number "1"; gene_name "ATRFNR2"; oId "AT1G30510.2"; nearest_ref "AT1G30510.2"; class_code "="; tss_id "TSS7542"; p_id "P6120";
Chr1	Cufflinks	exon	10807742	10807961	.	-	.	gene_id "XLOC_005932"; transcript_id "TCONS_00009100"; exon_number "2"; gene_name "ATRFNR2"; oId "AT1G30510.2"; nearest_ref "AT1G30510.2"; class_code "="; tss_id "TSS7542"; p_id "P6120";
Chr1	Cufflinks	exon	10808059	10808403	.	-	.	gene_id "XLOC_005932"; transcript_id "TCONS_00009100"; exon_number "3"; gene_name "ATRFNR2"; oId "AT1G30510.2"; nearest_ref "AT1G30510.2"; class_code "="; tss_id "TSS7542"; p_id "P6120";
Chr1	Cufflinks	exon	10808573	10808632	.	-	.	gene_id "XLOC_005932"; transcript_id "TCONS_00009100"; exon_number "4"; gene_name "ATRFNR2"; oId "AT1G30510.2"; nearest_ref "AT1G30510.2"; class_code "="; tss_id "TSS7542"; p_id "P6120";
Chr1	Cufflinks	exon	10808961	10809180	.	-	.	gene_id "XLOC_005932"; transcript_id "TCONS_00009100"; exon_number "5"; gene_name "ATRFNR2"; oId "AT1G30510.2"; nearest_ref "AT1G30510.2"; class_code "="; tss_id "TSS7542"; p_id "P6120";
Chr1	Cufflinks	exon	10806986	10807649	.	-	.	gene_id "XLOC_005932"; transcript_id "TCONS_00009101"; exon_number "1"; gene_name "ATRFNR2"; oId "AT1G30510.3"; nearest_ref "AT1G30510.3"; class_code "="; tss_id "TSS7542"; p_id "P6119";
Chr1	Cufflinks	exon	10807742	10807961	.	-	.	gene_id "XLOC_005932"; transcript_id "TCONS_00009101"; exon_number "2"; gene_name "ATRFNR2"; oId "AT1G30510.3"; nearest_ref "AT1G30510.3"; class_code "="; tss_id "TSS7542"; p_id "P6119";
Chr1	Cufflinks	exon	10808059	10808403	.	-	.	gene_id "XLOC_005932"; transcript_id "TCONS_00009101"; exon_number "3"; gene_name "ATRFNR2"; oId "AT1G30510.3"; nearest_ref "AT1G30510.3"; class_code "="; tss_id "TSS7542"; p_id "P6119";
Chr1	Cufflinks	exon	10808573	10808632	.	-	.	gene_id "XLOC_005932"; transcript_id "TCONS_00009101"; exon_number "4"; gene_name "ATRFNR2"; oId "AT1G30510.3"; nearest_ref "AT1G30510.3"; class_code "="; tss_id "TSS7542"; p_id "P6119";
Chr1	Cufflinks	exon	10809085	10809162	.	-	.	gene_id "XLOC_005932"; transcript_id "TCONS_00009101"; exon_number "5"; gene_name "ATRFNR2"; oId "AT1G30510.3"; nearest_ref "AT1G30510.3"; class_code "="; tss_id "TSS7542"; p_id "P6119";
Chr1	Cufflinks	exon	10806986	10807649	.	-	.	gene_id "XLOC_005932"; transcript_id "TCONS_00009102"; exon_number "1"; gene_name "ATRFNR2"; oId "AT1G30510.1"; nearest_ref "AT1G30510.1"; class_code "="; tss_id "TSS7542"; p_id "P6118";
Chr1	Cufflinks	exon	10807742	10807961	.	-	.	gene_id "XLOC_005932"; transcript_id "TCONS_00009102"; exon_number "2"; gene_name "ATRFNR2"; oId "AT1G30510.1"; nearest_ref "AT1G30510.1"; class_code "="; tss_id "TSS7542"; p_id "P6118";
Chr1	Cufflinks	exon	10808059	10808400	.	-	.	gene_id "XLOC_005932"; transcript_id "TCONS_00009102"; exon_number "3"; gene_name "ATRFNR2"; oId "AT1G30510.1"; nearest_ref "AT1G30510.1"; class_code "="; tss_id "TSS7542"; p_id "P6118";
Chr1	Cufflinks	exon	10808573	10808632	.	-	.	gene_id "XLOC_005932"; transcript_id "TCONS_00009102"; exon_number "4"; gene_name "ATRFNR2"; oId "AT1G30510.1"; nearest_ref "AT1G30510.1"; class_code "="; tss_id "TSS7542"; p_id "P6118";
Chr1	Cufflinks	exon	10808961	10809188	.	-	.	gene_id "XLOC_005932"; transcript_id "TCONS_00009102"; exon_number "5"; gene_name "ATRFNR2"; oId "AT1G30510.1"; nearest_ref "AT1G30510.1"; class_code "="; tss_id "TSS7542"; p_id "P6118";
Chr1	Cufflinks	exon	10809289	10809915	.	-	.	gene_id "XLOC_005933"; transcript_id "TCONS_00009103"; exon_number "1"; gene_name "AT1G30515"; oId "AT1G30515.1"; nearest_ref "AT1G30515.1"; class_code "="; tss_id "TSS7543"; p_id "P6121";
Chr1	Cufflinks	exon	10816774	10817004	.	-	.	gene_id "XLOC_005934"; transcript_id "TCONS_00009104"; exon_number "1"; gene_name "AT1G30540"; oId "AT1G30540.1"; nearest_ref "AT1G30540.1"; class_code "="; tss_id "TSS7544"; p_id "P6122";
Chr1	Cufflinks	exon	10817105	10817235	.	-	.	gene_id "XLOC_005934"; transcript_id "TCONS_00009104"; exon_number "2"; gene_name "AT1G30540"; oId "AT1G30540.1"; nearest_ref "AT1G30540.1"; class_code "="; tss_id "TSS7544"; p_id "P6122";
Chr1	Cufflinks	exon	10817322	10817491	.	-	.	gene_id "XLOC_005934"; transcript_id "TCONS_00009104"; exon_number "3"; gene_name "AT1G30540"; oId "AT1G30540.1"; nearest_ref "AT1G30540.1"; class_code "="; tss_id "TSS7544"; p_id "P6122";
Chr1	Cufflinks	exon	10817673	10817801	.	-	.	gene_id "XLOC_005934"; transcript_id "TCONS_00009104"; exon_number "4"; gene_name "AT1G30540"; oId "AT1G30540.1"; nearest_ref "AT1G30540.1"; class_code "="; tss_id "TSS7544"; p_id "P6122";
Chr1	Cufflinks	exon	10818107	10818298	.	-	.	gene_id "XLOC_005934"; transcript_id "TCONS_00009104"; exon_number "5"; gene_name "AT1G30540"; oId "AT1G30540.1"; nearest_ref "AT1G30540.1"; class_code "="; tss_id "TSS7544"; p_id "P6122";
Chr1	Cufflinks	exon	10818386	10818533	.	-	.	gene_id "XLOC_005934"; transcript_id "TCONS_00009104"; exon_number "6"; gene_name "AT1G30540"; oId "AT1G30540.1"; nearest_ref "AT1G30540.1"; class_code "="; tss_id "TSS7544"; p_id "P6122";
Chr1	Cufflinks	exon	10818941	10819362	.	-	.	gene_id "XLOC_005934"; transcript_id "TCONS_00009104"; exon_number "7"; gene_name "AT1G30540"; oId "AT1G30540.1"; nearest_ref "AT1G30540.1"; class_code "="; tss_id "TSS7544"; p_id "P6122";
Chr1	Cufflinks	exon	10819489	10819736	.	-	.	gene_id "XLOC_005935"; transcript_id "TCONS_00018469"; exon_number "1"; gene_name "AT1G30550"; oId "CUFF.9178.2"; nearest_ref "AT1G30550.1"; class_code "j"; tss_id "TSS7545";
Chr1	Cufflinks	exon	10820360	10821285	.	-	.	gene_id "XLOC_005935"; transcript_id "TCONS_00018469"; exon_number "2"; gene_name "AT1G30550"; oId "CUFF.9178.2"; nearest_ref "AT1G30550.1"; class_code "j"; tss_id "TSS7545";
Chr1	Cufflinks	exon	10821387	10821915	.	-	.	gene_id "XLOC_005935"; transcript_id "TCONS_00018469"; exon_number "3"; gene_name "AT1G30550"; oId "CUFF.9178.2"; nearest_ref "AT1G30550.1"; class_code "j"; tss_id "TSS7545";
Chr1	Cufflinks	exon	10819489	10819736	.	-	.	gene_id "XLOC_005935"; transcript_id "TCONS_00009106"; exon_number "1"; gene_name "AT1G30550"; oId "CUFF.9178.1"; nearest_ref "AT1G30550.1"; class_code "j"; tss_id "TSS7546";
Chr1	Cufflinks	exon	10820360	10820906	.	-	.	gene_id "XLOC_005935"; transcript_id "TCONS_00009106"; exon_number "2"; gene_name "AT1G30550"; oId "CUFF.9178.1"; nearest_ref "AT1G30550.1"; class_code "j"; tss_id "TSS7546";
Chr1	Cufflinks	exon	10820993	10821116	.	-	.	gene_id "XLOC_005935"; transcript_id "TCONS_00009106"; exon_number "3"; gene_name "AT1G30550"; oId "CUFF.9178.1"; nearest_ref "AT1G30550.1"; class_code "j"; tss_id "TSS7546";
Chr1	Cufflinks	exon	10821194	10821285	.	-	.	gene_id "XLOC_005935"; transcript_id "TCONS_00009106"; exon_number "4"; gene_name "AT1G30550"; oId "CUFF.9178.1"; nearest_ref "AT1G30550.1"; class_code "j"; tss_id "TSS7546";
Chr1	Cufflinks	exon	10821387	10821522	.	-	.	gene_id "XLOC_005935"; transcript_id "TCONS_00009106"; exon_number "5"; gene_name "AT1G30550"; oId "CUFF.9178.1"; nearest_ref "AT1G30550.1"; class_code "j"; tss_id "TSS7546";
Chr1	Cufflinks	exon	10821595	10821829	.	-	.	gene_id "XLOC_005935"; transcript_id "TCONS_00009106"; exon_number "6"; gene_name "AT1G30550"; oId "CUFF.9178.1"; nearest_ref "AT1G30550.1"; class_code "j"; tss_id "TSS7546";
Chr1	Cufflinks	exon	10821915	10822071	.	-	.	gene_id "XLOC_005935"; transcript_id "TCONS_00009106"; exon_number "7"; gene_name "AT1G30550"; oId "CUFF.9178.1"; nearest_ref "AT1G30550.1"; class_code "j"; tss_id "TSS7546";
Chr1	Cufflinks	exon	10822498	10822621	.	-	.	gene_id "XLOC_005935"; transcript_id "TCONS_00009106"; exon_number "8"; gene_name "AT1G30550"; oId "CUFF.9178.1"; nearest_ref "AT1G30550.1"; class_code "j"; tss_id "TSS7546";
Chr1	Cufflinks	exon	10822743	10822834	.	-	.	gene_id "XLOC_005935"; transcript_id "TCONS_00009106"; exon_number "9"; gene_name "AT1G30550"; oId "CUFF.9178.1"; nearest_ref "AT1G30550.1"; class_code "j"; tss_id "TSS7546";
Chr1	Cufflinks	exon	10823090	10823225	.	-	.	gene_id "XLOC_005935"; transcript_id "TCONS_00009106"; exon_number "10"; gene_name "AT1G30550"; oId "CUFF.9178.1"; nearest_ref "AT1G30550.1"; class_code "j"; tss_id "TSS7546";
Chr1	Cufflinks	exon	10823315	10823549	.	-	.	gene_id "XLOC_005935"; transcript_id "TCONS_00009106"; exon_number "11"; gene_name "AT1G30550"; oId "CUFF.9178.1"; nearest_ref "AT1G30550.1"; class_code "j"; tss_id "TSS7546";
Chr1	Cufflinks	exon	10823632	10823663	.	-	.	gene_id "XLOC_005935"; transcript_id "TCONS_00009106"; exon_number "12"; gene_name "AT1G30550"; oId "CUFF.9178.1"; nearest_ref "AT1G30550.1"; class_code "j"; tss_id "TSS7546";
Chr1	Cufflinks	exon	10819495	10819736	.	-	.	gene_id "XLOC_005935"; transcript_id "TCONS_00009107"; exon_number "1"; gene_name "AT1G30550"; oId "CUFF.12600.1"; nearest_ref "AT1G30550.1"; class_code "j"; tss_id "TSS7546";
Chr1	Cufflinks	exon	10820360	10820906	.	-	.	gene_id "XLOC_005935"; transcript_id "TCONS_00009107"; exon_number "2"; gene_name "AT1G30550"; oId "CUFF.12600.1"; nearest_ref "AT1G30550.1"; class_code "j"; tss_id "TSS7546";
Chr1	Cufflinks	exon	10820993	10821116	.	-	.	gene_id "XLOC_005935"; transcript_id "TCONS_00009107"; exon_number "3"; gene_name "AT1G30550"; oId "CUFF.12600.1"; nearest_ref "AT1G30550.1"; class_code "j"; tss_id "TSS7546";
Chr1	Cufflinks	exon	10821194	10821285	.	-	.	gene_id "XLOC_005935"; transcript_id "TCONS_00009107"; exon_number "4"; gene_name "AT1G30550"; oId "CUFF.12600.1"; nearest_ref "AT1G30550.1"; class_code "j"; tss_id "TSS7546";
Chr1	Cufflinks	exon	10821387	10821829	.	-	.	gene_id "XLOC_005935"; transcript_id "TCONS_00009107"; exon_number "5"; gene_name "AT1G30550"; oId "CUFF.12600.1"; nearest_ref "AT1G30550.1"; class_code "j"; tss_id "TSS7546";
Chr1	Cufflinks	exon	10821915	10822071	.	-	.	gene_id "XLOC_005935"; transcript_id "TCONS_00009107"; exon_number "6"; gene_name "AT1G30550"; oId "CUFF.12600.1"; nearest_ref "AT1G30550.1"; class_code "j"; tss_id "TSS7546";
Chr1	Cufflinks	exon	10822498	10822621	.	-	.	gene_id "XLOC_005935"; transcript_id "TCONS_00009107"; exon_number "7"; gene_name "AT1G30550"; oId "CUFF.12600.1"; nearest_ref "AT1G30550.1"; class_code "j"; tss_id "TSS7546";
Chr1	Cufflinks	exon	10822743	10822834	.	-	.	gene_id "XLOC_005935"; transcript_id "TCONS_00009107"; exon_number "8"; gene_name "AT1G30550"; oId "CUFF.12600.1"; nearest_ref "AT1G30550.1"; class_code "j"; tss_id "TSS7546";
Chr1	Cufflinks	exon	10823090	10823208	.	-	.	gene_id "XLOC_005935"; transcript_id "TCONS_00009107"; exon_number "9"; gene_name "AT1G30550"; oId "CUFF.12600.1"; nearest_ref "AT1G30550.1"; class_code "j"; tss_id "TSS7546";
Chr1	Cufflinks	exon	10823340	10823549	.	-	.	gene_id "XLOC_005935"; transcript_id "TCONS_00009107"; exon_number "10"; gene_name "AT1G30550"; oId "CUFF.12600.1"; nearest_ref "AT1G30550.1"; class_code "j"; tss_id "TSS7546";
Chr1	Cufflinks	exon	10823632	10823691	.	-	.	gene_id "XLOC_005935"; transcript_id "TCONS_00009107"; exon_number "11"; gene_name "AT1G30550"; oId "CUFF.12600.1"; nearest_ref "AT1G30550.1"; class_code "j"; tss_id "TSS7546";
Chr1	Cufflinks	exon	10819508	10819736	.	-	.	gene_id "XLOC_005935"; transcript_id "TCONS_00016655"; exon_number "1"; gene_name "AT1G30550"; oId "CUFF.9473.1"; nearest_ref "AT1G30550.1"; class_code "j"; tss_id "TSS7546";
Chr1	Cufflinks	exon	10820360	10820906	.	-	.	gene_id "XLOC_005935"; transcript_id "TCONS_00016655"; exon_number "2"; gene_name "AT1G30550"; oId "CUFF.9473.1"; nearest_ref "AT1G30550.1"; class_code "j"; tss_id "TSS7546";
Chr1	Cufflinks	exon	10820993	10821116	.	-	.	gene_id "XLOC_005935"; transcript_id "TCONS_00016655"; exon_number "3"; gene_name "AT1G30550"; oId "CUFF.9473.1"; nearest_ref "AT1G30550.1"; class_code "j"; tss_id "TSS7546";
Chr1	Cufflinks	exon	10821194	10821285	.	-	.	gene_id "XLOC_005935"; transcript_id "TCONS_00016655"; exon_number "4"; gene_name "AT1G30550"; oId "CUFF.9473.1"; nearest_ref "AT1G30550.1"; class_code "j"; tss_id "TSS7546";
Chr1	Cufflinks	exon	10821387	10821829	.	-	.	gene_id "XLOC_005935"; transcript_id "TCONS_00016655"; exon_number "5"; gene_name "AT1G30550"; oId "CUFF.9473.1"; nearest_ref "AT1G30550.1"; class_code "j"; tss_id "TSS7546";
Chr1	Cufflinks	exon	10821915	10822071	.	-	.	gene_id "XLOC_005935"; transcript_id "TCONS_00016655"; exon_number "6"; gene_name "AT1G30550"; oId "CUFF.9473.1"; nearest_ref "AT1G30550.1"; class_code "j"; tss_id "TSS7546";
Chr1	Cufflinks	exon	10822498	10822621	.	-	.	gene_id "XLOC_005935"; transcript_id "TCONS_00016655"; exon_number "7"; gene_name "AT1G30550"; oId "CUFF.9473.1"; nearest_ref "AT1G30550.1"; class_code "j"; tss_id "TSS7546";
Chr1	Cufflinks	exon	10822743	10822834	.	-	.	gene_id "XLOC_005935"; transcript_id "TCONS_00016655"; exon_number "8"; gene_name "AT1G30550"; oId "CUFF.9473.1"; nearest_ref "AT1G30550.1"; class_code "j"; tss_id "TSS7546";
Chr1	Cufflinks	exon	10823090	10823225	.	-	.	gene_id "XLOC_005935"; transcript_id "TCONS_00016655"; exon_number "9"; gene_name "AT1G30550"; oId "CUFF.9473.1"; nearest_ref "AT1G30550.1"; class_code "j"; tss_id "TSS7546";
Chr1	Cufflinks	exon	10823315	10823549	.	-	.	gene_id "XLOC_005935"; transcript_id "TCONS_00016655"; exon_number "10"; gene_name "AT1G30550"; oId "CUFF.9473.1"; nearest_ref "AT1G30550.1"; class_code "j"; tss_id "TSS7546";
Chr1	Cufflinks	exon	10823632	10823690	.	-	.	gene_id "XLOC_005935"; transcript_id "TCONS_00016655"; exon_number "11"; gene_name "AT1G30550"; oId "CUFF.9473.1"; nearest_ref "AT1G30550.1"; class_code "j"; tss_id "TSS7546";
Chr1	Cufflinks	exon	10819554	10819736	.	-	.	gene_id "XLOC_005935"; transcript_id "TCONS_00009105"; exon_number "1"; gene_name "AT1G30550"; oId "AT1G30550.1"; nearest_ref "AT1G30550.1"; class_code "="; tss_id "TSS7546"; p_id "P6124";
Chr1	Cufflinks	exon	10820360	10820906	.	-	.	gene_id "XLOC_005935"; transcript_id "TCONS_00009105"; exon_number "2"; gene_name "AT1G30550"; oId "AT1G30550.1"; nearest_ref "AT1G30550.1"; class_code "="; tss_id "TSS7546"; p_id "P6124";
Chr1	Cufflinks	exon	10820993	10821116	.	-	.	gene_id "XLOC_005935"; transcript_id "TCONS_00009105"; exon_number "3"; gene_name "AT1G30550"; oId "AT1G30550.1"; nearest_ref "AT1G30550.1"; class_code "="; tss_id "TSS7546"; p_id "P6124";
Chr1	Cufflinks	exon	10821194	10821285	.	-	.	gene_id "XLOC_005935"; transcript_id "TCONS_00009105"; exon_number "4"; gene_name "AT1G30550"; oId "AT1G30550.1"; nearest_ref "AT1G30550.1"; class_code "="; tss_id "TSS7546"; p_id "P6124";
Chr1	Cufflinks	exon	10821387	10821522	.	-	.	gene_id "XLOC_005935"; transcript_id "TCONS_00009105"; exon_number "5"; gene_name "AT1G30550"; oId "AT1G30550.1"; nearest_ref "AT1G30550.1"; class_code "="; tss_id "TSS7546"; p_id "P6124";
Chr1	Cufflinks	exon	10821595	10821829	.	-	.	gene_id "XLOC_005935"; transcript_id "TCONS_00009105"; exon_number "6"; gene_name "AT1G30550"; oId "AT1G30550.1"; nearest_ref "AT1G30550.1"; class_code "="; tss_id "TSS7546"; p_id "P6124";
Chr1	Cufflinks	exon	10821915	10822071	.	-	.	gene_id "XLOC_005935"; transcript_id "TCONS_00009105"; exon_number "7"; gene_name "AT1G30550"; oId "AT1G30550.1"; nearest_ref "AT1G30550.1"; class_code "="; tss_id "TSS7546"; p_id "P6124";
Chr1	Cufflinks	exon	10822498	10822621	.	-	.	gene_id "XLOC_005935"; transcript_id "TCONS_00009105"; exon_number "8"; gene_name "AT1G30550"; oId "AT1G30550.1"; nearest_ref "AT1G30550.1"; class_code "="; tss_id "TSS7546"; p_id "P6124";
Chr1	Cufflinks	exon	10822743	10822834	.	-	.	gene_id "XLOC_005935"; transcript_id "TCONS_00009105"; exon_number "9"; gene_name "AT1G30550"; oId "AT1G30550.1"; nearest_ref "AT1G30550.1"; class_code "="; tss_id "TSS7546"; p_id "P6124";
Chr1	Cufflinks	exon	10823090	10823208	.	-	.	gene_id "XLOC_005935"; transcript_id "TCONS_00009105"; exon_number "10"; gene_name "AT1G30550"; oId "AT1G30550.1"; nearest_ref "AT1G30550.1"; class_code "="; tss_id "TSS7546"; p_id "P6124";
Chr1	Cufflinks	exon	10823340	10823549	.	-	.	gene_id "XLOC_005935"; transcript_id "TCONS_00009105"; exon_number "11"; gene_name "AT1G30550"; oId "AT1G30550.1"; nearest_ref "AT1G30550.1"; class_code "="; tss_id "TSS7546"; p_id "P6124";
Chr1	Cufflinks	exon	10823632	10823659	.	-	.	gene_id "XLOC_005935"; transcript_id "TCONS_00009105"; exon_number "12"; gene_name "AT1G30550"; oId "AT1G30550.1"; nearest_ref "AT1G30550.1"; class_code "="; tss_id "TSS7546"; p_id "P6124";
Chr1	Cufflinks	exon	10819813	10820906	.	-	.	gene_id "XLOC_005935"; transcript_id "TCONS_00016656"; exon_number "1"; gene_name "AT1G30550"; oId "CUFF.9473.3"; nearest_ref "AT1G30550.1"; class_code "j"; tss_id "TSS7546";
Chr1	Cufflinks	exon	10820993	10821116	.	-	.	gene_id "XLOC_005935"; transcript_id "TCONS_00016656"; exon_number "2"; gene_name "AT1G30550"; oId "CUFF.9473.3"; nearest_ref "AT1G30550.1"; class_code "j"; tss_id "TSS7546";
Chr1	Cufflinks	exon	10821194	10821285	.	-	.	gene_id "XLOC_005935"; transcript_id "TCONS_00016656"; exon_number "3"; gene_name "AT1G30550"; oId "CUFF.9473.3"; nearest_ref "AT1G30550.1"; class_code "j"; tss_id "TSS7546";
Chr1	Cufflinks	exon	10821386	10821522	.	-	.	gene_id "XLOC_005935"; transcript_id "TCONS_00016656"; exon_number "4"; gene_name "AT1G30550"; oId "CUFF.9473.3"; nearest_ref "AT1G30550.1"; class_code "j"; tss_id "TSS7546";
Chr1	Cufflinks	exon	10821595	10821829	.	-	.	gene_id "XLOC_005935"; transcript_id "TCONS_00016656"; exon_number "5"; gene_name "AT1G30550"; oId "CUFF.9473.3"; nearest_ref "AT1G30550.1"; class_code "j"; tss_id "TSS7546";
Chr1	Cufflinks	exon	10821915	10822409	.	-	.	gene_id "XLOC_005935"; transcript_id "TCONS_00016656"; exon_number "6"; gene_name "AT1G30550"; oId "CUFF.9473.3"; nearest_ref "AT1G30550.1"; class_code "j"; tss_id "TSS7546";
Chr1	Cufflinks	exon	10822498	10822621	.	-	.	gene_id "XLOC_005935"; transcript_id "TCONS_00016656"; exon_number "7"; gene_name "AT1G30550"; oId "CUFF.9473.3"; nearest_ref "AT1G30550.1"; class_code "j"; tss_id "TSS7546";
Chr1	Cufflinks	exon	10822743	10822834	.	-	.	gene_id "XLOC_005935"; transcript_id "TCONS_00016656"; exon_number "8"; gene_name "AT1G30550"; oId "CUFF.9473.3"; nearest_ref "AT1G30550.1"; class_code "j"; tss_id "TSS7546";
Chr1	Cufflinks	exon	10823090	10823225	.	-	.	gene_id "XLOC_005935"; transcript_id "TCONS_00016656"; exon_number "9"; gene_name "AT1G30550"; oId "CUFF.9473.3"; nearest_ref "AT1G30550.1"; class_code "j"; tss_id "TSS7546";
Chr1	Cufflinks	exon	10823315	10823659	.	-	.	gene_id "XLOC_005935"; transcript_id "TCONS_00016656"; exon_number "10"; gene_name "AT1G30550"; oId "CUFF.9473.3"; nearest_ref "AT1G30550.1"; class_code "j"; tss_id "TSS7546";
Chr1	Cufflinks	exon	10820126	10820906	.	-	.	gene_id "XLOC_005935"; transcript_id "TCONS_00009108"; exon_number "1"; gene_name "AT1G30550"; oId "CUFF.5702.4"; nearest_ref "AT1G30550.1"; class_code "j"; tss_id "TSS7546";
Chr1	Cufflinks	exon	10820993	10821116	.	-	.	gene_id "XLOC_005935"; transcript_id "TCONS_00009108"; exon_number "2"; gene_name "AT1G30550"; oId "CUFF.5702.4"; nearest_ref "AT1G30550.1"; class_code "j"; tss_id "TSS7546";
Chr1	Cufflinks	exon	10821194	10821285	.	-	.	gene_id "XLOC_005935"; transcript_id "TCONS_00009108"; exon_number "3"; gene_name "AT1G30550"; oId "CUFF.5702.4"; nearest_ref "AT1G30550.1"; class_code "j"; tss_id "TSS7546";
Chr1	Cufflinks	exon	10821387	10821522	.	-	.	gene_id "XLOC_005935"; transcript_id "TCONS_00009108"; exon_number "4"; gene_name "AT1G30550"; oId "CUFF.5702.4"; nearest_ref "AT1G30550.1"; class_code "j"; tss_id "TSS7546";
Chr1	Cufflinks	exon	10821623	10822071	.	-	.	gene_id "XLOC_005935"; transcript_id "TCONS_00009108"; exon_number "5"; gene_name "AT1G30550"; oId "CUFF.5702.4"; nearest_ref "AT1G30550.1"; class_code "j"; tss_id "TSS7546";
Chr1	Cufflinks	exon	10822498	10822621	.	-	.	gene_id "XLOC_005935"; transcript_id "TCONS_00009108"; exon_number "6"; gene_name "AT1G30550"; oId "CUFF.5702.4"; nearest_ref "AT1G30550.1"; class_code "j"; tss_id "TSS7546";
Chr1	Cufflinks	exon	10822743	10822834	.	-	.	gene_id "XLOC_005935"; transcript_id "TCONS_00009108"; exon_number "7"; gene_name "AT1G30550"; oId "CUFF.5702.4"; nearest_ref "AT1G30550.1"; class_code "j"; tss_id "TSS7546";
Chr1	Cufflinks	exon	10823090	10823208	.	-	.	gene_id "XLOC_005935"; transcript_id "TCONS_00009108"; exon_number "8"; gene_name "AT1G30550"; oId "CUFF.5702.4"; nearest_ref "AT1G30550.1"; class_code "j"; tss_id "TSS7546";
Chr1	Cufflinks	exon	10823340	10823549	.	-	.	gene_id "XLOC_005935"; transcript_id "TCONS_00009108"; exon_number "9"; gene_name "AT1G30550"; oId "CUFF.5702.4"; nearest_ref "AT1G30550.1"; class_code "j"; tss_id "TSS7546";
Chr1	Cufflinks	exon	10823632	10823717	.	-	.	gene_id "XLOC_005935"; transcript_id "TCONS_00009108"; exon_number "10"; gene_name "AT1G30550"; oId "CUFF.5702.4"; nearest_ref "AT1G30550.1"; class_code "j"; tss_id "TSS7546";
Chr1	Cufflinks	exon	10822178	10822409	.	-	.	gene_id "XLOC_005935"; transcript_id "TCONS_00009109"; exon_number "1"; gene_name "AT1G30550"; oId "AT1G30550.2"; nearest_ref "AT1G30550.2"; class_code "="; tss_id "TSS7546"; p_id "P6123";
Chr1	Cufflinks	exon	10822498	10822621	.	-	.	gene_id "XLOC_005935"; transcript_id "TCONS_00009109"; exon_number "2"; gene_name "AT1G30550"; oId "AT1G30550.2"; nearest_ref "AT1G30550.2"; class_code "="; tss_id "TSS7546"; p_id "P6123";
Chr1	Cufflinks	exon	10822743	10822834	.	-	.	gene_id "XLOC_005935"; transcript_id "TCONS_00009109"; exon_number "3"; gene_name "AT1G30550"; oId "AT1G30550.2"; nearest_ref "AT1G30550.2"; class_code "="; tss_id "TSS7546"; p_id "P6123";
Chr1	Cufflinks	exon	10823090	10823225	.	-	.	gene_id "XLOC_005935"; transcript_id "TCONS_00009109"; exon_number "4"; gene_name "AT1G30550"; oId "AT1G30550.2"; nearest_ref "AT1G30550.2"; class_code "="; tss_id "TSS7546"; p_id "P6123";
Chr1	Cufflinks	exon	10823315	10823549	.	-	.	gene_id "XLOC_005935"; transcript_id "TCONS_00009109"; exon_number "5"; gene_name "AT1G30550"; oId "AT1G30550.2"; nearest_ref "AT1G30550.2"; class_code "="; tss_id "TSS7546"; p_id "P6123";
Chr1	Cufflinks	exon	10823632	10823659	.	-	.	gene_id "XLOC_005935"; transcript_id "TCONS_00009109"; exon_number "6"; gene_name "AT1G30550"; oId "AT1G30550.2"; nearest_ref "AT1G30550.2"; class_code "="; tss_id "TSS7546"; p_id "P6123";
Chr1	Cufflinks	exon	10823245	10823255	.	-	.	gene_id "XLOC_005935"; transcript_id "TCONS_00014490"; exon_number "1"; gene_name "AT1G30550"; oId "CUFF.12600.4"; nearest_ref "AT1G30550.1"; class_code "j"; tss_id "TSS7546";
Chr1	Cufflinks	exon	10823345	10823549	.	-	.	gene_id "XLOC_005935"; transcript_id "TCONS_00014490"; exon_number "2"; gene_name "AT1G30550"; oId "CUFF.12600.4"; nearest_ref "AT1G30550.1"; class_code "j"; tss_id "TSS7546";
Chr1	Cufflinks	exon	10823632	10823691	.	-	.	gene_id "XLOC_005935"; transcript_id "TCONS_00014490"; exon_number "3"; gene_name "AT1G30550"; oId "CUFF.12600.4"; nearest_ref "AT1G30550.1"; class_code "j"; tss_id "TSS7546";
Chr1	Cufflinks	exon	10831673	10832051	.	-	.	gene_id "XLOC_005936"; transcript_id "TCONS_00009110"; exon_number "1"; gene_name "AT1G30580"; oId "AT1G30580.1"; nearest_ref "AT1G30580.1"; class_code "="; tss_id "TSS7547"; p_id "P6125";
Chr1	Cufflinks	exon	10832248	10832298	.	-	.	gene_id "XLOC_005936"; transcript_id "TCONS_00009110"; exon_number "2"; gene_name "AT1G30580"; oId "AT1G30580.1"; nearest_ref "AT1G30580.1"; class_code "="; tss_id "TSS7547"; p_id "P6125";
Chr1	Cufflinks	exon	10832619	10832711	.	-	.	gene_id "XLOC_005936"; transcript_id "TCONS_00009110"; exon_number "3"; gene_name "AT1G30580"; oId "AT1G30580.1"; nearest_ref "AT1G30580.1"; class_code "="; tss_id "TSS7547"; p_id "P6125";
Chr1	Cufflinks	exon	10832906	10832981	.	-	.	gene_id "XLOC_005936"; transcript_id "TCONS_00009110"; exon_number "4"; gene_name "AT1G30580"; oId "AT1G30580.1"; nearest_ref "AT1G30580.1"; class_code "="; tss_id "TSS7547"; p_id "P6125";
Chr1	Cufflinks	exon	10833089	10833205	.	-	.	gene_id "XLOC_005936"; transcript_id "TCONS_00009110"; exon_number "5"; gene_name "AT1G30580"; oId "AT1G30580.1"; nearest_ref "AT1G30580.1"; class_code "="; tss_id "TSS7547"; p_id "P6125";
Chr1	Cufflinks	exon	10833365	10833429	.	-	.	gene_id "XLOC_005936"; transcript_id "TCONS_00009110"; exon_number "6"; gene_name "AT1G30580"; oId "AT1G30580.1"; nearest_ref "AT1G30580.1"; class_code "="; tss_id "TSS7547"; p_id "P6125";
Chr1	Cufflinks	exon	10833748	10833861	.	-	.	gene_id "XLOC_005936"; transcript_id "TCONS_00009110"; exon_number "7"; gene_name "AT1G30580"; oId "AT1G30580.1"; nearest_ref "AT1G30580.1"; class_code "="; tss_id "TSS7547"; p_id "P6125";
Chr1	Cufflinks	exon	10833961	10834059	.	-	.	gene_id "XLOC_005936"; transcript_id "TCONS_00009110"; exon_number "8"; gene_name "AT1G30580"; oId "AT1G30580.1"; nearest_ref "AT1G30580.1"; class_code "="; tss_id "TSS7547"; p_id "P6125";
Chr1	Cufflinks	exon	10834221	10834312	.	-	.	gene_id "XLOC_005936"; transcript_id "TCONS_00009110"; exon_number "9"; gene_name "AT1G30580"; oId "AT1G30580.1"; nearest_ref "AT1G30580.1"; class_code "="; tss_id "TSS7547"; p_id "P6125";
Chr1	Cufflinks	exon	10834640	10834763	.	-	.	gene_id "XLOC_005936"; transcript_id "TCONS_00009110"; exon_number "10"; gene_name "AT1G30580"; oId "AT1G30580.1"; nearest_ref "AT1G30580.1"; class_code "="; tss_id "TSS7547"; p_id "P6125";
Chr1	Cufflinks	exon	10834867	10835034	.	-	.	gene_id "XLOC_005936"; transcript_id "TCONS_00009110"; exon_number "11"; gene_name "AT1G30580"; oId "AT1G30580.1"; nearest_ref "AT1G30580.1"; class_code "="; tss_id "TSS7547"; p_id "P6125";
Chr1	Cufflinks	exon	10835368	10835538	.	-	.	gene_id "XLOC_005936"; transcript_id "TCONS_00009110"; exon_number "12"; gene_name "AT1G30580"; oId "AT1G30580.1"; nearest_ref "AT1G30580.1"; class_code "="; tss_id "TSS7547"; p_id "P6125";
Chr1	Cufflinks	exon	10835783	10836240	.	-	.	gene_id "XLOC_005937"; transcript_id "TCONS_00009111"; exon_number "1"; gene_name "AT1G30590"; oId "CUFF.5704.2"; nearest_ref "AT1G30590.1"; class_code "j"; tss_id "TSS7548";
Chr1	Cufflinks	exon	10836510	10836694	.	-	.	gene_id "XLOC_005937"; transcript_id "TCONS_00009111"; exon_number "2"; gene_name "AT1G30590"; oId "CUFF.5704.2"; nearest_ref "AT1G30590.1"; class_code "j"; tss_id "TSS7548";
Chr1	Cufflinks	exon	10836807	10836920	.	-	.	gene_id "XLOC_005937"; transcript_id "TCONS_00009111"; exon_number "3"; gene_name "AT1G30590"; oId "CUFF.5704.2"; nearest_ref "AT1G30590.1"; class_code "j"; tss_id "TSS7548";
Chr1	Cufflinks	exon	10837108	10837195	.	-	.	gene_id "XLOC_005937"; transcript_id "TCONS_00009111"; exon_number "4"; gene_name "AT1G30590"; oId "CUFF.5704.2"; nearest_ref "AT1G30590.1"; class_code "j"; tss_id "TSS7548";
Chr1	Cufflinks	exon	10837289	10837372	.	-	.	gene_id "XLOC_005937"; transcript_id "TCONS_00009111"; exon_number "5"; gene_name "AT1G30590"; oId "CUFF.5704.2"; nearest_ref "AT1G30590.1"; class_code "j"; tss_id "TSS7548";
Chr1	Cufflinks	exon	10837705	10837773	.	-	.	gene_id "XLOC_005937"; transcript_id "TCONS_00009111"; exon_number "6"; gene_name "AT1G30590"; oId "CUFF.5704.2"; nearest_ref "AT1G30590.1"; class_code "j"; tss_id "TSS7548";
Chr1	Cufflinks	exon	10837870	10837995	.	-	.	gene_id "XLOC_005937"; transcript_id "TCONS_00009111"; exon_number "7"; gene_name "AT1G30590"; oId "CUFF.5704.2"; nearest_ref "AT1G30590.1"; class_code "j"; tss_id "TSS7548";
Chr1	Cufflinks	exon	10838176	10838265	.	-	.	gene_id "XLOC_005937"; transcript_id "TCONS_00009111"; exon_number "8"; gene_name "AT1G30590"; oId "CUFF.5704.2"; nearest_ref "AT1G30590.1"; class_code "j"; tss_id "TSS7548";
Chr1	Cufflinks	exon	10838347	10838954	.	-	.	gene_id "XLOC_005937"; transcript_id "TCONS_00009111"; exon_number "9"; gene_name "AT1G30590"; oId "CUFF.5704.2"; nearest_ref "AT1G30590.1"; class_code "j"; tss_id "TSS7548";
Chr1	Cufflinks	exon	10839057	10839124	.	-	.	gene_id "XLOC_005937"; transcript_id "TCONS_00009111"; exon_number "10"; gene_name "AT1G30590"; oId "CUFF.5704.2"; nearest_ref "AT1G30590.1"; class_code "j"; tss_id "TSS7548";
Chr1	Cufflinks	exon	10839217	10839300	.	-	.	gene_id "XLOC_005937"; transcript_id "TCONS_00009111"; exon_number "11"; gene_name "AT1G30590"; oId "CUFF.5704.2"; nearest_ref "AT1G30590.1"; class_code "j"; tss_id "TSS7548";
Chr1	Cufflinks	exon	10839408	10839648	.	-	.	gene_id "XLOC_005937"; transcript_id "TCONS_00009111"; exon_number "12"; gene_name "AT1G30590"; oId "CUFF.5704.2"; nearest_ref "AT1G30590.1"; class_code "j"; tss_id "TSS7548";
Chr1	Cufflinks	exon	10835783	10836240	.	-	.	gene_id "XLOC_005937"; transcript_id "TCONS_00009113"; exon_number "1"; gene_name "AT1G30590"; oId "CUFF.5704.3"; nearest_ref "AT1G30590.1"; class_code "j"; tss_id "TSS7549";
Chr1	Cufflinks	exon	10836510	10836694	.	-	.	gene_id "XLOC_005937"; transcript_id "TCONS_00009113"; exon_number "2"; gene_name "AT1G30590"; oId "CUFF.5704.3"; nearest_ref "AT1G30590.1"; class_code "j"; tss_id "TSS7549";
Chr1	Cufflinks	exon	10836807	10836920	.	-	.	gene_id "XLOC_005937"; transcript_id "TCONS_00009113"; exon_number "3"; gene_name "AT1G30590"; oId "CUFF.5704.3"; nearest_ref "AT1G30590.1"; class_code "j"; tss_id "TSS7549";
Chr1	Cufflinks	exon	10837108	10837195	.	-	.	gene_id "XLOC_005937"; transcript_id "TCONS_00009113"; exon_number "4"; gene_name "AT1G30590"; oId "CUFF.5704.3"; nearest_ref "AT1G30590.1"; class_code "j"; tss_id "TSS7549";
Chr1	Cufflinks	exon	10837289	10837379	.	-	.	gene_id "XLOC_005937"; transcript_id "TCONS_00009113"; exon_number "5"; gene_name "AT1G30590"; oId "CUFF.5704.3"; nearest_ref "AT1G30590.1"; class_code "j"; tss_id "TSS7549";
Chr1	Cufflinks	exon	10837489	10837589	.	-	.	gene_id "XLOC_005937"; transcript_id "TCONS_00009113"; exon_number "6"; gene_name "AT1G30590"; oId "CUFF.5704.3"; nearest_ref "AT1G30590.1"; class_code "j"; tss_id "TSS7549";
Chr1	Cufflinks	exon	10837706	10837774	.	-	.	gene_id "XLOC_005937"; transcript_id "TCONS_00009113"; exon_number "7"; gene_name "AT1G30590"; oId "CUFF.5704.3"; nearest_ref "AT1G30590.1"; class_code "j"; tss_id "TSS7549";
Chr1	Cufflinks	exon	10837871	10837995	.	-	.	gene_id "XLOC_005937"; transcript_id "TCONS_00009113"; exon_number "8"; gene_name "AT1G30590"; oId "CUFF.5704.3"; nearest_ref "AT1G30590.1"; class_code "j"; tss_id "TSS7549";
Chr1	Cufflinks	exon	10838176	10838265	.	-	.	gene_id "XLOC_005937"; transcript_id "TCONS_00009113"; exon_number "9"; gene_name "AT1G30590"; oId "CUFF.5704.3"; nearest_ref "AT1G30590.1"; class_code "j"; tss_id "TSS7549";
Chr1	Cufflinks	exon	10838347	10838457	.	-	.	gene_id "XLOC_005937"; transcript_id "TCONS_00009113"; exon_number "10"; gene_name "AT1G30590"; oId "CUFF.5704.3"; nearest_ref "AT1G30590.1"; class_code "j"; tss_id "TSS7549";
Chr1	Cufflinks	exon	10838550	10838954	.	-	.	gene_id "XLOC_005937"; transcript_id "TCONS_00009113"; exon_number "11"; gene_name "AT1G30590"; oId "CUFF.5704.3"; nearest_ref "AT1G30590.1"; class_code "j"; tss_id "TSS7549";
Chr1	Cufflinks	exon	10839057	10839128	.	-	.	gene_id "XLOC_005937"; transcript_id "TCONS_00009113"; exon_number "12"; gene_name "AT1G30590"; oId "CUFF.5704.3"; nearest_ref "AT1G30590.1"; class_code "j"; tss_id "TSS7549";
Chr1	Cufflinks	exon	10839217	10839300	.	-	.	gene_id "XLOC_005937"; transcript_id "TCONS_00009113"; exon_number "13"; gene_name "AT1G30590"; oId "CUFF.5704.3"; nearest_ref "AT1G30590.1"; class_code "j"; tss_id "TSS7549";
Chr1	Cufflinks	exon	10839408	10839593	.	-	.	gene_id "XLOC_005937"; transcript_id "TCONS_00009113"; exon_number "14"; gene_name "AT1G30590"; oId "CUFF.5704.3"; nearest_ref "AT1G30590.1"; class_code "j"; tss_id "TSS7549";
Chr1	Cufflinks	exon	10839769	10840125	.	-	.	gene_id "XLOC_005937"; transcript_id "TCONS_00009113"; exon_number "15"; gene_name "AT1G30590"; oId "CUFF.5704.3"; nearest_ref "AT1G30590.1"; class_code "j"; tss_id "TSS7549";
Chr1	Cufflinks	exon	10835783	10836240	.	-	.	gene_id "XLOC_005937"; transcript_id "TCONS_00009112"; exon_number "1"; gene_name "AT1G30590"; oId "CUFF.5704.1"; nearest_ref "AT1G30590.1"; class_code "j"; tss_id "TSS7549";
Chr1	Cufflinks	exon	10836510	10836694	.	-	.	gene_id "XLOC_005937"; transcript_id "TCONS_00009112"; exon_number "2"; gene_name "AT1G30590"; oId "CUFF.5704.1"; nearest_ref "AT1G30590.1"; class_code "j"; tss_id "TSS7549";
Chr1	Cufflinks	exon	10836807	10836920	.	-	.	gene_id "XLOC_005937"; transcript_id "TCONS_00009112"; exon_number "3"; gene_name "AT1G30590"; oId "CUFF.5704.1"; nearest_ref "AT1G30590.1"; class_code "j"; tss_id "TSS7549";
Chr1	Cufflinks	exon	10837108	10837195	.	-	.	gene_id "XLOC_005937"; transcript_id "TCONS_00009112"; exon_number "4"; gene_name "AT1G30590"; oId "CUFF.5704.1"; nearest_ref "AT1G30590.1"; class_code "j"; tss_id "TSS7549";
Chr1	Cufflinks	exon	10837289	10837372	.	-	.	gene_id "XLOC_005937"; transcript_id "TCONS_00009112"; exon_number "5"; gene_name "AT1G30590"; oId "CUFF.5704.1"; nearest_ref "AT1G30590.1"; class_code "j"; tss_id "TSS7549";
Chr1	Cufflinks	exon	10837482	10837560	.	-	.	gene_id "XLOC_005937"; transcript_id "TCONS_00009112"; exon_number "6"; gene_name "AT1G30590"; oId "CUFF.5704.1"; nearest_ref "AT1G30590.1"; class_code "j"; tss_id "TSS7549";
Chr1	Cufflinks	exon	10837705	10837773	.	-	.	gene_id "XLOC_005937"; transcript_id "TCONS_00009112"; exon_number "7"; gene_name "AT1G30590"; oId "CUFF.5704.1"; nearest_ref "AT1G30590.1"; class_code "j"; tss_id "TSS7549";
Chr1	Cufflinks	exon	10837870	10837995	.	-	.	gene_id "XLOC_005937"; transcript_id "TCONS_00009112"; exon_number "8"; gene_name "AT1G30590"; oId "CUFF.5704.1"; nearest_ref "AT1G30590.1"; class_code "j"; tss_id "TSS7549";
Chr1	Cufflinks	exon	10838176	10838267	.	-	.	gene_id "XLOC_005937"; transcript_id "TCONS_00009112"; exon_number "9"; gene_name "AT1G30590"; oId "CUFF.5704.1"; nearest_ref "AT1G30590.1"; class_code "j"; tss_id "TSS7549";
Chr1	Cufflinks	exon	10838349	10838457	.	-	.	gene_id "XLOC_005937"; transcript_id "TCONS_00009112"; exon_number "10"; gene_name "AT1G30590"; oId "CUFF.5704.1"; nearest_ref "AT1G30590.1"; class_code "j"; tss_id "TSS7549";
Chr1	Cufflinks	exon	10838550	10838783	.	-	.	gene_id "XLOC_005937"; transcript_id "TCONS_00009112"; exon_number "11"; gene_name "AT1G30590"; oId "CUFF.5704.1"; nearest_ref "AT1G30590.1"; class_code "j"; tss_id "TSS7549";
Chr1	Cufflinks	exon	10838877	10838954	.	-	.	gene_id "XLOC_005937"; transcript_id "TCONS_00009112"; exon_number "12"; gene_name "AT1G30590"; oId "CUFF.5704.1"; nearest_ref "AT1G30590.1"; class_code "j"; tss_id "TSS7549";
Chr1	Cufflinks	exon	10839057	10839128	.	-	.	gene_id "XLOC_005937"; transcript_id "TCONS_00009112"; exon_number "13"; gene_name "AT1G30590"; oId "CUFF.5704.1"; nearest_ref "AT1G30590.1"; class_code "j"; tss_id "TSS7549";
Chr1	Cufflinks	exon	10839217	10839300	.	-	.	gene_id "XLOC_005937"; transcript_id "TCONS_00009112"; exon_number "14"; gene_name "AT1G30590"; oId "CUFF.5704.1"; nearest_ref "AT1G30590.1"; class_code "j"; tss_id "TSS7549";
Chr1	Cufflinks	exon	10839408	10839596	.	-	.	gene_id "XLOC_005937"; transcript_id "TCONS_00009112"; exon_number "15"; gene_name "AT1G30590"; oId "CUFF.5704.1"; nearest_ref "AT1G30590.1"; class_code "j"; tss_id "TSS7549";
Chr1	Cufflinks	exon	10839769	10840125	.	-	.	gene_id "XLOC_005937"; transcript_id "TCONS_00009112"; exon_number "16"; gene_name "AT1G30590"; oId "CUFF.5704.1"; nearest_ref "AT1G30590.1"; class_code "j"; tss_id "TSS7549";
Chr1	Cufflinks	exon	10835794	10836240	.	-	.	gene_id "XLOC_005937"; transcript_id "TCONS_00009114"; exon_number "1"; gene_name "AT1G30590"; oId "AT1G30590.1"; nearest_ref "AT1G30590.1"; class_code "="; tss_id "TSS7550"; p_id "P6126";
Chr1	Cufflinks	exon	10836510	10836694	.	-	.	gene_id "XLOC_005937"; transcript_id "TCONS_00009114"; exon_number "2"; gene_name "AT1G30590"; oId "AT1G30590.1"; nearest_ref "AT1G30590.1"; class_code "="; tss_id "TSS7550"; p_id "P6126";
Chr1	Cufflinks	exon	10836807	10836920	.	-	.	gene_id "XLOC_005937"; transcript_id "TCONS_00009114"; exon_number "3"; gene_name "AT1G30590"; oId "AT1G30590.1"; nearest_ref "AT1G30590.1"; class_code "="; tss_id "TSS7550"; p_id "P6126";
Chr1	Cufflinks	exon	10837108	10837195	.	-	.	gene_id "XLOC_005937"; transcript_id "TCONS_00009114"; exon_number "4"; gene_name "AT1G30590"; oId "AT1G30590.1"; nearest_ref "AT1G30590.1"; class_code "="; tss_id "TSS7550"; p_id "P6126";
Chr1	Cufflinks	exon	10837289	10837372	.	-	.	gene_id "XLOC_005937"; transcript_id "TCONS_00009114"; exon_number "5"; gene_name "AT1G30590"; oId "AT1G30590.1"; nearest_ref "AT1G30590.1"; class_code "="; tss_id "TSS7550"; p_id "P6126";
Chr1	Cufflinks	exon	10837482	10837588	.	-	.	gene_id "XLOC_005937"; transcript_id "TCONS_00009114"; exon_number "6"; gene_name "AT1G30590"; oId "AT1G30590.1"; nearest_ref "AT1G30590.1"; class_code "="; tss_id "TSS7550"; p_id "P6126";
Chr1	Cufflinks	exon	10837705	10837773	.	-	.	gene_id "XLOC_005937"; transcript_id "TCONS_00009114"; exon_number "7"; gene_name "AT1G30590"; oId "AT1G30590.1"; nearest_ref "AT1G30590.1"; class_code "="; tss_id "TSS7550"; p_id "P6126";
Chr1	Cufflinks	exon	10837870	10837995	.	-	.	gene_id "XLOC_005937"; transcript_id "TCONS_00009114"; exon_number "8"; gene_name "AT1G30590"; oId "AT1G30590.1"; nearest_ref "AT1G30590.1"; class_code "="; tss_id "TSS7550"; p_id "P6126";
Chr1	Cufflinks	exon	10838176	10838265	.	-	.	gene_id "XLOC_005937"; transcript_id "TCONS_00009114"; exon_number "9"; gene_name "AT1G30590"; oId "AT1G30590.1"; nearest_ref "AT1G30590.1"; class_code "="; tss_id "TSS7550"; p_id "P6126";
Chr1	Cufflinks	exon	10838347	10838457	.	-	.	gene_id "XLOC_005937"; transcript_id "TCONS_00009114"; exon_number "10"; gene_name "AT1G30590"; oId "AT1G30590.1"; nearest_ref "AT1G30590.1"; class_code "="; tss_id "TSS7550"; p_id "P6126";
Chr1	Cufflinks	exon	10838550	10838783	.	-	.	gene_id "XLOC_005937"; transcript_id "TCONS_00009114"; exon_number "11"; gene_name "AT1G30590"; oId "AT1G30590.1"; nearest_ref "AT1G30590.1"; class_code "="; tss_id "TSS7550"; p_id "P6126";
Chr1	Cufflinks	exon	10838877	10838945	.	-	.	gene_id "XLOC_005937"; transcript_id "TCONS_00009114"; exon_number "12"; gene_name "AT1G30590"; oId "AT1G30590.1"; nearest_ref "AT1G30590.1"; class_code "="; tss_id "TSS7550"; p_id "P6126";
Chr1	Cufflinks	exon	10839057	10839128	.	-	.	gene_id "XLOC_005937"; transcript_id "TCONS_00009114"; exon_number "13"; gene_name "AT1G30590"; oId "AT1G30590.1"; nearest_ref "AT1G30590.1"; class_code "="; tss_id "TSS7550"; p_id "P6126";
Chr1	Cufflinks	exon	10839217	10839300	.	-	.	gene_id "XLOC_005937"; transcript_id "TCONS_00009114"; exon_number "14"; gene_name "AT1G30590"; oId "AT1G30590.1"; nearest_ref "AT1G30590.1"; class_code "="; tss_id "TSS7550"; p_id "P6126";
Chr1	Cufflinks	exon	10839408	10839593	.	-	.	gene_id "XLOC_005937"; transcript_id "TCONS_00009114"; exon_number "15"; gene_name "AT1G30590"; oId "AT1G30590.1"; nearest_ref "AT1G30590.1"; class_code "="; tss_id "TSS7550"; p_id "P6126";
Chr1	Cufflinks	exon	10839769	10840005	.	-	.	gene_id "XLOC_005937"; transcript_id "TCONS_00009114"; exon_number "16"; gene_name "AT1G30590"; oId "AT1G30590.1"; nearest_ref "AT1G30590.1"; class_code "="; tss_id "TSS7550"; p_id "P6126";
Chr1	Cufflinks	exon	10835863	10836240	.	-	.	gene_id "XLOC_005937"; transcript_id "TCONS_00016657"; exon_number "1"; gene_name "AT1G30590"; oId "CUFF.9487.2"; nearest_ref "AT1G30590.1"; class_code "j"; tss_id "TSS7551";
Chr1	Cufflinks	exon	10836510	10836694	.	-	.	gene_id "XLOC_005937"; transcript_id "TCONS_00016657"; exon_number "2"; gene_name "AT1G30590"; oId "CUFF.9487.2"; nearest_ref "AT1G30590.1"; class_code "j"; tss_id "TSS7551";
Chr1	Cufflinks	exon	10836807	10836920	.	-	.	gene_id "XLOC_005937"; transcript_id "TCONS_00016657"; exon_number "3"; gene_name "AT1G30590"; oId "CUFF.9487.2"; nearest_ref "AT1G30590.1"; class_code "j"; tss_id "TSS7551";
Chr1	Cufflinks	exon	10837108	10837195	.	-	.	gene_id "XLOC_005937"; transcript_id "TCONS_00016657"; exon_number "4"; gene_name "AT1G30590"; oId "CUFF.9487.2"; nearest_ref "AT1G30590.1"; class_code "j"; tss_id "TSS7551";
Chr1	Cufflinks	exon	10837289	10837372	.	-	.	gene_id "XLOC_005937"; transcript_id "TCONS_00016657"; exon_number "5"; gene_name "AT1G30590"; oId "CUFF.9487.2"; nearest_ref "AT1G30590.1"; class_code "j"; tss_id "TSS7551";
Chr1	Cufflinks	exon	10837482	10837588	.	-	.	gene_id "XLOC_005937"; transcript_id "TCONS_00016657"; exon_number "6"; gene_name "AT1G30590"; oId "CUFF.9487.2"; nearest_ref "AT1G30590.1"; class_code "j"; tss_id "TSS7551";
Chr1	Cufflinks	exon	10837705	10837773	.	-	.	gene_id "XLOC_005937"; transcript_id "TCONS_00016657"; exon_number "7"; gene_name "AT1G30590"; oId "CUFF.9487.2"; nearest_ref "AT1G30590.1"; class_code "j"; tss_id "TSS7551";
Chr1	Cufflinks	exon	10837870	10837995	.	-	.	gene_id "XLOC_005937"; transcript_id "TCONS_00016657"; exon_number "8"; gene_name "AT1G30590"; oId "CUFF.9487.2"; nearest_ref "AT1G30590.1"; class_code "j"; tss_id "TSS7551";
Chr1	Cufflinks	exon	10838176	10838265	.	-	.	gene_id "XLOC_005937"; transcript_id "TCONS_00016657"; exon_number "9"; gene_name "AT1G30590"; oId "CUFF.9487.2"; nearest_ref "AT1G30590.1"; class_code "j"; tss_id "TSS7551";
Chr1	Cufflinks	exon	10838347	10838457	.	-	.	gene_id "XLOC_005937"; transcript_id "TCONS_00016657"; exon_number "10"; gene_name "AT1G30590"; oId "CUFF.9487.2"; nearest_ref "AT1G30590.1"; class_code "j"; tss_id "TSS7551";
Chr1	Cufflinks	exon	10838550	10838954	.	-	.	gene_id "XLOC_005937"; transcript_id "TCONS_00016657"; exon_number "11"; gene_name "AT1G30590"; oId "CUFF.9487.2"; nearest_ref "AT1G30590.1"; class_code "j"; tss_id "TSS7551";
Chr1	Cufflinks	exon	10839057	10839128	.	-	.	gene_id "XLOC_005937"; transcript_id "TCONS_00016657"; exon_number "12"; gene_name "AT1G30590"; oId "CUFF.9487.2"; nearest_ref "AT1G30590.1"; class_code "j"; tss_id "TSS7551";
Chr1	Cufflinks	exon	10839217	10839300	.	-	.	gene_id "XLOC_005937"; transcript_id "TCONS_00016657"; exon_number "13"; gene_name "AT1G30590"; oId "CUFF.9487.2"; nearest_ref "AT1G30590.1"; class_code "j"; tss_id "TSS7551";
Chr1	Cufflinks	exon	10839408	10839596	.	-	.	gene_id "XLOC_005937"; transcript_id "TCONS_00016657"; exon_number "14"; gene_name "AT1G30590"; oId "CUFF.9487.2"; nearest_ref "AT1G30590.1"; class_code "j"; tss_id "TSS7551";
Chr1	Cufflinks	exon	10839769	10840454	.	-	.	gene_id "XLOC_005937"; transcript_id "TCONS_00016657"; exon_number "15"; gene_name "AT1G30590"; oId "CUFF.9487.2"; nearest_ref "AT1G30590.1"; class_code "j"; tss_id "TSS7551";
Chr1	Cufflinks	exon	10841142	10841762	.	-	.	gene_id "XLOC_005938"; transcript_id "TCONS_00009115"; exon_number "1"; gene_name "AT1G30600"; oId "AT1G30600.1"; nearest_ref "AT1G30600.1"; class_code "="; tss_id "TSS7552"; p_id "P6127";
Chr1	Cufflinks	exon	10841861	10842142	.	-	.	gene_id "XLOC_005938"; transcript_id "TCONS_00009115"; exon_number "2"; gene_name "AT1G30600"; oId "AT1G30600.1"; nearest_ref "AT1G30600.1"; class_code "="; tss_id "TSS7552"; p_id "P6127";
Chr1	Cufflinks	exon	10842229	10842499	.	-	.	gene_id "XLOC_005938"; transcript_id "TCONS_00009115"; exon_number "3"; gene_name "AT1G30600"; oId "AT1G30600.1"; nearest_ref "AT1G30600.1"; class_code "="; tss_id "TSS7552"; p_id "P6127";
Chr1	Cufflinks	exon	10842585	10842910	.	-	.	gene_id "XLOC_005938"; transcript_id "TCONS_00009115"; exon_number "4"; gene_name "AT1G30600"; oId "AT1G30600.1"; nearest_ref "AT1G30600.1"; class_code "="; tss_id "TSS7552"; p_id "P6127";
Chr1	Cufflinks	exon	10842997	10843279	.	-	.	gene_id "XLOC_005938"; transcript_id "TCONS_00009115"; exon_number "5"; gene_name "AT1G30600"; oId "AT1G30600.1"; nearest_ref "AT1G30600.1"; class_code "="; tss_id "TSS7552"; p_id "P6127";
Chr1	Cufflinks	exon	10843367	10843439	.	-	.	gene_id "XLOC_005938"; transcript_id "TCONS_00009115"; exon_number "6"; gene_name "AT1G30600"; oId "AT1G30600.1"; nearest_ref "AT1G30600.1"; class_code "="; tss_id "TSS7552"; p_id "P6127";
Chr1	Cufflinks	exon	10843518	10843613	.	-	.	gene_id "XLOC_005938"; transcript_id "TCONS_00009115"; exon_number "7"; gene_name "AT1G30600"; oId "AT1G30600.1"; nearest_ref "AT1G30600.1"; class_code "="; tss_id "TSS7552"; p_id "P6127";
Chr1	Cufflinks	exon	10843697	10844094	.	-	.	gene_id "XLOC_005938"; transcript_id "TCONS_00009115"; exon_number "8"; gene_name "AT1G30600"; oId "AT1G30600.1"; nearest_ref "AT1G30600.1"; class_code "="; tss_id "TSS7552"; p_id "P6127";
Chr1	Cufflinks	exon	10844197	10844329	.	-	.	gene_id "XLOC_005938"; transcript_id "TCONS_00009115"; exon_number "9"; gene_name "AT1G30600"; oId "AT1G30600.1"; nearest_ref "AT1G30600.1"; class_code "="; tss_id "TSS7552"; p_id "P6127";
Chr1	Cufflinks	exon	10844692	10845050	.	-	.	gene_id "XLOC_005938"; transcript_id "TCONS_00009115"; exon_number "10"; gene_name "AT1G30600"; oId "AT1G30600.1"; nearest_ref "AT1G30600.1"; class_code "="; tss_id "TSS7552"; p_id "P6127";
Chr1	Cufflinks	exon	10841142	10841762	.	-	.	gene_id "XLOC_005938"; transcript_id "TCONS_00009116"; exon_number "1"; gene_name "AT1G30600"; oId "CUFF.5706.2"; nearest_ref "AT1G30600.1"; class_code "j"; tss_id "TSS7552";
Chr1	Cufflinks	exon	10841861	10842142	.	-	.	gene_id "XLOC_005938"; transcript_id "TCONS_00009116"; exon_number "2"; gene_name "AT1G30600"; oId "CUFF.5706.2"; nearest_ref "AT1G30600.1"; class_code "j"; tss_id "TSS7552";
Chr1	Cufflinks	exon	10842229	10842499	.	-	.	gene_id "XLOC_005938"; transcript_id "TCONS_00009116"; exon_number "3"; gene_name "AT1G30600"; oId "CUFF.5706.2"; nearest_ref "AT1G30600.1"; class_code "j"; tss_id "TSS7552";
Chr1	Cufflinks	exon	10842585	10842910	.	-	.	gene_id "XLOC_005938"; transcript_id "TCONS_00009116"; exon_number "4"; gene_name "AT1G30600"; oId "CUFF.5706.2"; nearest_ref "AT1G30600.1"; class_code "j"; tss_id "TSS7552";
Chr1	Cufflinks	exon	10842997	10843279	.	-	.	gene_id "XLOC_005938"; transcript_id "TCONS_00009116"; exon_number "5"; gene_name "AT1G30600"; oId "CUFF.5706.2"; nearest_ref "AT1G30600.1"; class_code "j"; tss_id "TSS7552";
Chr1	Cufflinks	exon	10843367	10843613	.	-	.	gene_id "XLOC_005938"; transcript_id "TCONS_00009116"; exon_number "6"; gene_name "AT1G30600"; oId "CUFF.5706.2"; nearest_ref "AT1G30600.1"; class_code "j"; tss_id "TSS7552";
Chr1	Cufflinks	exon	10843697	10844094	.	-	.	gene_id "XLOC_005938"; transcript_id "TCONS_00009116"; exon_number "7"; gene_name "AT1G30600"; oId "CUFF.5706.2"; nearest_ref "AT1G30600.1"; class_code "j"; tss_id "TSS7552";
Chr1	Cufflinks	exon	10844197	10844329	.	-	.	gene_id "XLOC_005938"; transcript_id "TCONS_00009116"; exon_number "8"; gene_name "AT1G30600"; oId "CUFF.5706.2"; nearest_ref "AT1G30600.1"; class_code "j"; tss_id "TSS7552";
Chr1	Cufflinks	exon	10844692	10845074	.	-	.	gene_id "XLOC_005938"; transcript_id "TCONS_00009116"; exon_number "9"; gene_name "AT1G30600"; oId "CUFF.5706.2"; nearest_ref "AT1G30600.1"; class_code "j"; tss_id "TSS7552";
Chr1	Cufflinks	exon	10841142	10841762	.	-	.	gene_id "XLOC_005938"; transcript_id "TCONS_00014491"; exon_number "1"; gene_name "AT1G30600"; oId "CUFF.12602.2"; nearest_ref "AT1G30600.1"; class_code "j"; tss_id "TSS7553";
Chr1	Cufflinks	exon	10841861	10842142	.	-	.	gene_id "XLOC_005938"; transcript_id "TCONS_00014491"; exon_number "2"; gene_name "AT1G30600"; oId "CUFF.12602.2"; nearest_ref "AT1G30600.1"; class_code "j"; tss_id "TSS7553";
Chr1	Cufflinks	exon	10842229	10842499	.	-	.	gene_id "XLOC_005938"; transcript_id "TCONS_00014491"; exon_number "3"; gene_name "AT1G30600"; oId "CUFF.12602.2"; nearest_ref "AT1G30600.1"; class_code "j"; tss_id "TSS7553";
Chr1	Cufflinks	exon	10842585	10842910	.	-	.	gene_id "XLOC_005938"; transcript_id "TCONS_00014491"; exon_number "4"; gene_name "AT1G30600"; oId "CUFF.12602.2"; nearest_ref "AT1G30600.1"; class_code "j"; tss_id "TSS7553";
Chr1	Cufflinks	exon	10842997	10843279	.	-	.	gene_id "XLOC_005938"; transcript_id "TCONS_00014491"; exon_number "5"; gene_name "AT1G30600"; oId "CUFF.12602.2"; nearest_ref "AT1G30600.1"; class_code "j"; tss_id "TSS7553";
Chr1	Cufflinks	exon	10843367	10843439	.	-	.	gene_id "XLOC_005938"; transcript_id "TCONS_00014491"; exon_number "6"; gene_name "AT1G30600"; oId "CUFF.12602.2"; nearest_ref "AT1G30600.1"; class_code "j"; tss_id "TSS7553";
Chr1	Cufflinks	exon	10843518	10843554	.	-	.	gene_id "XLOC_005938"; transcript_id "TCONS_00014491"; exon_number "7"; gene_name "AT1G30600"; oId "CUFF.12602.2"; nearest_ref "AT1G30600.1"; class_code "j"; tss_id "TSS7553";
Chr1	Cufflinks	exon	10843739	10844094	.	-	.	gene_id "XLOC_005938"; transcript_id "TCONS_00014491"; exon_number "8"; gene_name "AT1G30600"; oId "CUFF.12602.2"; nearest_ref "AT1G30600.1"; class_code "j"; tss_id "TSS7553";
Chr1	Cufflinks	exon	10844197	10844329	.	-	.	gene_id "XLOC_005938"; transcript_id "TCONS_00014491"; exon_number "9"; gene_name "AT1G30600"; oId "CUFF.12602.2"; nearest_ref "AT1G30600.1"; class_code "j"; tss_id "TSS7553";
Chr1	Cufflinks	exon	10844692	10845175	.	-	.	gene_id "XLOC_005938"; transcript_id "TCONS_00014491"; exon_number "10"; gene_name "AT1G30600"; oId "CUFF.12602.2"; nearest_ref "AT1G30600.1"; class_code "j"; tss_id "TSS7553";
Chr1	Cufflinks	exon	10841142	10841762	.	-	.	gene_id "XLOC_005938"; transcript_id "TCONS_00016658"; exon_number "1"; gene_name "AT1G30600"; oId "CUFF.9489.2"; nearest_ref "AT1G30600.1"; class_code "j"; tss_id "TSS7553";
Chr1	Cufflinks	exon	10841861	10842142	.	-	.	gene_id "XLOC_005938"; transcript_id "TCONS_00016658"; exon_number "2"; gene_name "AT1G30600"; oId "CUFF.9489.2"; nearest_ref "AT1G30600.1"; class_code "j"; tss_id "TSS7553";
Chr1	Cufflinks	exon	10842229	10842499	.	-	.	gene_id "XLOC_005938"; transcript_id "TCONS_00016658"; exon_number "3"; gene_name "AT1G30600"; oId "CUFF.9489.2"; nearest_ref "AT1G30600.1"; class_code "j"; tss_id "TSS7553";
Chr1	Cufflinks	exon	10842585	10842910	.	-	.	gene_id "XLOC_005938"; transcript_id "TCONS_00016658"; exon_number "4"; gene_name "AT1G30600"; oId "CUFF.9489.2"; nearest_ref "AT1G30600.1"; class_code "j"; tss_id "TSS7553";
Chr1	Cufflinks	exon	10842997	10843279	.	-	.	gene_id "XLOC_005938"; transcript_id "TCONS_00016658"; exon_number "5"; gene_name "AT1G30600"; oId "CUFF.9489.2"; nearest_ref "AT1G30600.1"; class_code "j"; tss_id "TSS7553";
Chr1	Cufflinks	exon	10843367	10843439	.	-	.	gene_id "XLOC_005938"; transcript_id "TCONS_00016658"; exon_number "6"; gene_name "AT1G30600"; oId "CUFF.9489.2"; nearest_ref "AT1G30600.1"; class_code "j"; tss_id "TSS7553";
Chr1	Cufflinks	exon	10843518	10843613	.	-	.	gene_id "XLOC_005938"; transcript_id "TCONS_00016658"; exon_number "7"; gene_name "AT1G30600"; oId "CUFF.9489.2"; nearest_ref "AT1G30600.1"; class_code "j"; tss_id "TSS7553";
Chr1	Cufflinks	exon	10843697	10844094	.	-	.	gene_id "XLOC_005938"; transcript_id "TCONS_00016658"; exon_number "8"; gene_name "AT1G30600"; oId "CUFF.9489.2"; nearest_ref "AT1G30600.1"; class_code "j"; tss_id "TSS7553";
Chr1	Cufflinks	exon	10844197	10844331	.	-	.	gene_id "XLOC_005938"; transcript_id "TCONS_00016658"; exon_number "9"; gene_name "AT1G30600"; oId "CUFF.9489.2"; nearest_ref "AT1G30600.1"; class_code "j"; tss_id "TSS7553";
Chr1	Cufflinks	exon	10844694	10845194	.	-	.	gene_id "XLOC_005938"; transcript_id "TCONS_00016658"; exon_number "10"; gene_name "AT1G30600"; oId "CUFF.9489.2"; nearest_ref "AT1G30600.1"; class_code "j"; tss_id "TSS7553";
Chr1	Cufflinks	exon	10858298	10858639	.	-	.	gene_id "XLOC_005939"; transcript_id "TCONS_00009117"; exon_number "1"; gene_name "AT1G30630"; oId "AT1G30630.1"; nearest_ref "AT1G30630.1"; class_code "="; tss_id "TSS7554"; p_id "P6128";
Chr1	Cufflinks	exon	10858730	10858809	.	-	.	gene_id "XLOC_005939"; transcript_id "TCONS_00009117"; exon_number "2"; gene_name "AT1G30630"; oId "AT1G30630.1"; nearest_ref "AT1G30630.1"; class_code "="; tss_id "TSS7554"; p_id "P6128";
Chr1	Cufflinks	exon	10859011	10859166	.	-	.	gene_id "XLOC_005939"; transcript_id "TCONS_00009117"; exon_number "3"; gene_name "AT1G30630"; oId "AT1G30630.1"; nearest_ref "AT1G30630.1"; class_code "="; tss_id "TSS7554"; p_id "P6128";
Chr1	Cufflinks	exon	10859259	10859394	.	-	.	gene_id "XLOC_005939"; transcript_id "TCONS_00009117"; exon_number "4"; gene_name "AT1G30630"; oId "AT1G30630.1"; nearest_ref "AT1G30630.1"; class_code "="; tss_id "TSS7554"; p_id "P6128";
Chr1	Cufflinks	exon	10859479	10859630	.	-	.	gene_id "XLOC_005939"; transcript_id "TCONS_00009117"; exon_number "5"; gene_name "AT1G30630"; oId "AT1G30630.1"; nearest_ref "AT1G30630.1"; class_code "="; tss_id "TSS7554"; p_id "P6128";
Chr1	Cufflinks	exon	10859824	10859913	.	-	.	gene_id "XLOC_005939"; transcript_id "TCONS_00009117"; exon_number "6"; gene_name "AT1G30630"; oId "AT1G30630.1"; nearest_ref "AT1G30630.1"; class_code "="; tss_id "TSS7554"; p_id "P6128";
Chr1	Cufflinks	exon	10860003	10860261	.	-	.	gene_id "XLOC_005939"; transcript_id "TCONS_00009117"; exon_number "7"; gene_name "AT1G30630"; oId "AT1G30630.1"; nearest_ref "AT1G30630.1"; class_code "="; tss_id "TSS7554"; p_id "P6128";
Chr1	Cufflinks	exon	10879173	10879511	.	-	.	gene_id "XLOC_005940"; transcript_id "TCONS_00009118"; exon_number "1"; gene_name "BHLH52"; oId "AT1G30670.1"; nearest_ref "AT1G30670.1"; class_code "="; tss_id "TSS7555"; p_id "P6129";
Chr1	Cufflinks	exon	10879595	10880188	.	-	.	gene_id "XLOC_005940"; transcript_id "TCONS_00009118"; exon_number "2"; gene_name "BHLH52"; oId "AT1G30670.1"; nearest_ref "AT1G30670.1"; class_code "="; tss_id "TSS7555"; p_id "P6129";
Chr1	Cufflinks	exon	10904907	10906477	.	-	.	gene_id "XLOC_005941"; transcript_id "TCONS_00018470"; exon_number "1"; gene_name "AT1G30755"; oId "CUFF.9193.2"; nearest_ref "AT1G30755.1"; class_code "j"; tss_id "TSS7557";
Chr1	Cufflinks	exon	10906563	10906607	.	-	.	gene_id "XLOC_005941"; transcript_id "TCONS_00018470"; exon_number "2"; gene_name "AT1G30755"; oId "CUFF.9193.2"; nearest_ref "AT1G30755.1"; class_code "j"; tss_id "TSS7557";
Chr1	Cufflinks	exon	10906684	10906760	.	-	.	gene_id "XLOC_005941"; transcript_id "TCONS_00018470"; exon_number "3"; gene_name "AT1G30755"; oId "CUFF.9193.2"; nearest_ref "AT1G30755.1"; class_code "j"; tss_id "TSS7557";
Chr1	Cufflinks	exon	10906856	10906972	.	-	.	gene_id "XLOC_005941"; transcript_id "TCONS_00018470"; exon_number "4"; gene_name "AT1G30755"; oId "CUFF.9193.2"; nearest_ref "AT1G30755.1"; class_code "j"; tss_id "TSS7557";
Chr1	Cufflinks	exon	10907053	10907150	.	-	.	gene_id "XLOC_005941"; transcript_id "TCONS_00018470"; exon_number "5"; gene_name "AT1G30755"; oId "CUFF.9193.2"; nearest_ref "AT1G30755.1"; class_code "j"; tss_id "TSS7557";
Chr1	Cufflinks	exon	10907240	10907309	.	-	.	gene_id "XLOC_005941"; transcript_id "TCONS_00018470"; exon_number "6"; gene_name "AT1G30755"; oId "CUFF.9193.2"; nearest_ref "AT1G30755.1"; class_code "j"; tss_id "TSS7557";
Chr1	Cufflinks	exon	10907386	10907483	.	-	.	gene_id "XLOC_005941"; transcript_id "TCONS_00018470"; exon_number "7"; gene_name "AT1G30755"; oId "CUFF.9193.2"; nearest_ref "AT1G30755.1"; class_code "j"; tss_id "TSS7557";
Chr1	Cufflinks	exon	10907560	10907827	.	-	.	gene_id "XLOC_005941"; transcript_id "TCONS_00018470"; exon_number "8"; gene_name "AT1G30755"; oId "CUFF.9193.2"; nearest_ref "AT1G30755.1"; class_code "j"; tss_id "TSS7557";
Chr1	Cufflinks	exon	10907925	10908017	.	-	.	gene_id "XLOC_005941"; transcript_id "TCONS_00018470"; exon_number "9"; gene_name "AT1G30755"; oId "CUFF.9193.2"; nearest_ref "AT1G30755.1"; class_code "j"; tss_id "TSS7557";
Chr1	Cufflinks	exon	10908098	10908426	.	-	.	gene_id "XLOC_005941"; transcript_id "TCONS_00018470"; exon_number "10"; gene_name "AT1G30755"; oId "CUFF.9193.2"; nearest_ref "AT1G30755.1"; class_code "j"; tss_id "TSS7557";
Chr1	Cufflinks	exon	10908525	10909163	.	-	.	gene_id "XLOC_005941"; transcript_id "TCONS_00018470"; exon_number "11"; gene_name "AT1G30755"; oId "CUFF.9193.2"; nearest_ref "AT1G30755.1"; class_code "j"; tss_id "TSS7557";
Chr1	Cufflinks	exon	10904907	10906607	.	-	.	gene_id "XLOC_005941"; transcript_id "TCONS_00014493"; exon_number "1"; gene_name "AT1G30755"; oId "CUFF.12609.2"; nearest_ref "AT1G30755.1"; class_code "j"; tss_id "TSS7558";
Chr1	Cufflinks	exon	10906684	10906760	.	-	.	gene_id "XLOC_005941"; transcript_id "TCONS_00014493"; exon_number "2"; gene_name "AT1G30755"; oId "CUFF.12609.2"; nearest_ref "AT1G30755.1"; class_code "j"; tss_id "TSS7558";
Chr1	Cufflinks	exon	10906856	10906972	.	-	.	gene_id "XLOC_005941"; transcript_id "TCONS_00014493"; exon_number "3"; gene_name "AT1G30755"; oId "CUFF.12609.2"; nearest_ref "AT1G30755.1"; class_code "j"; tss_id "TSS7558";
Chr1	Cufflinks	exon	10907053	10907309	.	-	.	gene_id "XLOC_005941"; transcript_id "TCONS_00014493"; exon_number "4"; gene_name "AT1G30755"; oId "CUFF.12609.2"; nearest_ref "AT1G30755.1"; class_code "j"; tss_id "TSS7558";
Chr1	Cufflinks	exon	10907386	10907483	.	-	.	gene_id "XLOC_005941"; transcript_id "TCONS_00014493"; exon_number "5"; gene_name "AT1G30755"; oId "CUFF.12609.2"; nearest_ref "AT1G30755.1"; class_code "j"; tss_id "TSS7558";
Chr1	Cufflinks	exon	10907560	10907653	.	-	.	gene_id "XLOC_005941"; transcript_id "TCONS_00014493"; exon_number "6"; gene_name "AT1G30755"; oId "CUFF.12609.2"; nearest_ref "AT1G30755.1"; class_code "j"; tss_id "TSS7558";
Chr1	Cufflinks	exon	10907737	10907827	.	-	.	gene_id "XLOC_005941"; transcript_id "TCONS_00014493"; exon_number "7"; gene_name "AT1G30755"; oId "CUFF.12609.2"; nearest_ref "AT1G30755.1"; class_code "j"; tss_id "TSS7558";
Chr1	Cufflinks	exon	10907925	10908017	.	-	.	gene_id "XLOC_005941"; transcript_id "TCONS_00014493"; exon_number "8"; gene_name "AT1G30755"; oId "CUFF.12609.2"; nearest_ref "AT1G30755.1"; class_code "j"; tss_id "TSS7558";
Chr1	Cufflinks	exon	10908098	10908426	.	-	.	gene_id "XLOC_005941"; transcript_id "TCONS_00014493"; exon_number "9"; gene_name "AT1G30755"; oId "CUFF.12609.2"; nearest_ref "AT1G30755.1"; class_code "j"; tss_id "TSS7558";
Chr1	Cufflinks	exon	10908525	10909533	.	-	.	gene_id "XLOC_005941"; transcript_id "TCONS_00014493"; exon_number "10"; gene_name "AT1G30755"; oId "CUFF.12609.2"; nearest_ref "AT1G30755.1"; class_code "j"; tss_id "TSS7558";
Chr1	Cufflinks	exon	10904907	10906477	.	-	.	gene_id "XLOC_005941"; transcript_id "TCONS_00014492"; exon_number "1"; gene_name "AT1G30755"; oId "CUFF.12609.1"; nearest_ref "AT1G30755.1"; class_code "j"; tss_id "TSS7558";
Chr1	Cufflinks	exon	10906563	10906607	.	-	.	gene_id "XLOC_005941"; transcript_id "TCONS_00014492"; exon_number "2"; gene_name "AT1G30755"; oId "CUFF.12609.1"; nearest_ref "AT1G30755.1"; class_code "j"; tss_id "TSS7558";
Chr1	Cufflinks	exon	10906684	10906760	.	-	.	gene_id "XLOC_005941"; transcript_id "TCONS_00014492"; exon_number "3"; gene_name "AT1G30755"; oId "CUFF.12609.1"; nearest_ref "AT1G30755.1"; class_code "j"; tss_id "TSS7558";
Chr1	Cufflinks	exon	10906856	10906972	.	-	.	gene_id "XLOC_005941"; transcript_id "TCONS_00014492"; exon_number "4"; gene_name "AT1G30755"; oId "CUFF.12609.1"; nearest_ref "AT1G30755.1"; class_code "j"; tss_id "TSS7558";
Chr1	Cufflinks	exon	10907053	10907150	.	-	.	gene_id "XLOC_005941"; transcript_id "TCONS_00014492"; exon_number "5"; gene_name "AT1G30755"; oId "CUFF.12609.1"; nearest_ref "AT1G30755.1"; class_code "j"; tss_id "TSS7558";
Chr1	Cufflinks	exon	10907240	10907309	.	-	.	gene_id "XLOC_005941"; transcript_id "TCONS_00014492"; exon_number "6"; gene_name "AT1G30755"; oId "CUFF.12609.1"; nearest_ref "AT1G30755.1"; class_code "j"; tss_id "TSS7558";
Chr1	Cufflinks	exon	10907386	10907483	.	-	.	gene_id "XLOC_005941"; transcript_id "TCONS_00014492"; exon_number "7"; gene_name "AT1G30755"; oId "CUFF.12609.1"; nearest_ref "AT1G30755.1"; class_code "j"; tss_id "TSS7558";
Chr1	Cufflinks	exon	10907560	10907827	.	-	.	gene_id "XLOC_005941"; transcript_id "TCONS_00014492"; exon_number "8"; gene_name "AT1G30755"; oId "CUFF.12609.1"; nearest_ref "AT1G30755.1"; class_code "j"; tss_id "TSS7558";
Chr1	Cufflinks	exon	10907925	10908017	.	-	.	gene_id "XLOC_005941"; transcript_id "TCONS_00014492"; exon_number "9"; gene_name "AT1G30755"; oId "CUFF.12609.1"; nearest_ref "AT1G30755.1"; class_code "j"; tss_id "TSS7558";
Chr1	Cufflinks	exon	10908098	10909533	.	-	.	gene_id "XLOC_005941"; transcript_id "TCONS_00014492"; exon_number "10"; gene_name "AT1G30755"; oId "CUFF.12609.1"; nearest_ref "AT1G30755.1"; class_code "j"; tss_id "TSS7558";
Chr1	Cufflinks	exon	10905817	10906760	.	-	.	gene_id "XLOC_005941"; transcript_id "TCONS_00016659"; exon_number "1"; gene_name "AT1G30755"; oId "CUFF.9513.2"; nearest_ref "AT1G30755.1"; class_code "j"; tss_id "TSS7559";
Chr1	Cufflinks	exon	10906856	10907001	.	-	.	gene_id "XLOC_005941"; transcript_id "TCONS_00016659"; exon_number "2"; gene_name "AT1G30755"; oId "CUFF.9513.2"; nearest_ref "AT1G30755.1"; class_code "j"; tss_id "TSS7559";
Chr1	Cufflinks	exon	10905817	10906477	.	-	.	gene_id "XLOC_005941"; transcript_id "TCONS_00009120"; exon_number "1"; gene_name "AT1G30755"; oId "AT1G30755.1"; nearest_ref "AT1G30755.1"; class_code "="; tss_id "TSS7560"; p_id "P6130";
Chr1	Cufflinks	exon	10906563	10906607	.	-	.	gene_id "XLOC_005941"; transcript_id "TCONS_00009120"; exon_number "2"; gene_name "AT1G30755"; oId "AT1G30755.1"; nearest_ref "AT1G30755.1"; class_code "="; tss_id "TSS7560"; p_id "P6130";
Chr1	Cufflinks	exon	10906684	10906760	.	-	.	gene_id "XLOC_005941"; transcript_id "TCONS_00009120"; exon_number "3"; gene_name "AT1G30755"; oId "AT1G30755.1"; nearest_ref "AT1G30755.1"; class_code "="; tss_id "TSS7560"; p_id "P6130";
Chr1	Cufflinks	exon	10906856	10906972	.	-	.	gene_id "XLOC_005941"; transcript_id "TCONS_00009120"; exon_number "4"; gene_name "AT1G30755"; oId "AT1G30755.1"; nearest_ref "AT1G30755.1"; class_code "="; tss_id "TSS7560"; p_id "P6130";
Chr1	Cufflinks	exon	10907053	10907150	.	-	.	gene_id "XLOC_005941"; transcript_id "TCONS_00009120"; exon_number "5"; gene_name "AT1G30755"; oId "AT1G30755.1"; nearest_ref "AT1G30755.1"; class_code "="; tss_id "TSS7560"; p_id "P6130";
Chr1	Cufflinks	exon	10907240	10907309	.	-	.	gene_id "XLOC_005941"; transcript_id "TCONS_00009120"; exon_number "6"; gene_name "AT1G30755"; oId "AT1G30755.1"; nearest_ref "AT1G30755.1"; class_code "="; tss_id "TSS7560"; p_id "P6130";
Chr1	Cufflinks	exon	10907386	10907483	.	-	.	gene_id "XLOC_005941"; transcript_id "TCONS_00009120"; exon_number "7"; gene_name "AT1G30755"; oId "AT1G30755.1"; nearest_ref "AT1G30755.1"; class_code "="; tss_id "TSS7560"; p_id "P6130";
Chr1	Cufflinks	exon	10907560	10907653	.	-	.	gene_id "XLOC_005941"; transcript_id "TCONS_00009120"; exon_number "8"; gene_name "AT1G30755"; oId "AT1G30755.1"; nearest_ref "AT1G30755.1"; class_code "="; tss_id "TSS7560"; p_id "P6130";
Chr1	Cufflinks	exon	10907737	10907827	.	-	.	gene_id "XLOC_005941"; transcript_id "TCONS_00009120"; exon_number "9"; gene_name "AT1G30755"; oId "AT1G30755.1"; nearest_ref "AT1G30755.1"; class_code "="; tss_id "TSS7560"; p_id "P6130";
Chr1	Cufflinks	exon	10907925	10908017	.	-	.	gene_id "XLOC_005941"; transcript_id "TCONS_00009120"; exon_number "10"; gene_name "AT1G30755"; oId "AT1G30755.1"; nearest_ref "AT1G30755.1"; class_code "="; tss_id "TSS7560"; p_id "P6130";
Chr1	Cufflinks	exon	10908098	10908426	.	-	.	gene_id "XLOC_005941"; transcript_id "TCONS_00009120"; exon_number "11"; gene_name "AT1G30755"; oId "AT1G30755.1"; nearest_ref "AT1G30755.1"; class_code "="; tss_id "TSS7560"; p_id "P6130";
Chr1	Cufflinks	exon	10908525	10908892	.	-	.	gene_id "XLOC_005941"; transcript_id "TCONS_00009120"; exon_number "12"; gene_name "AT1G30755"; oId "AT1G30755.1"; nearest_ref "AT1G30755.1"; class_code "="; tss_id "TSS7560"; p_id "P6130";
Chr1	Cufflinks	exon	10905817	10906607	.	-	.	gene_id "XLOC_005941"; transcript_id "TCONS_00009122"; exon_number "1"; gene_name "AT1G30755"; oId "CUFF.5713.3"; nearest_ref "AT1G30755.1"; class_code "j"; tss_id "TSS7557";
Chr1	Cufflinks	exon	10906684	10906760	.	-	.	gene_id "XLOC_005941"; transcript_id "TCONS_00009122"; exon_number "2"; gene_name "AT1G30755"; oId "CUFF.5713.3"; nearest_ref "AT1G30755.1"; class_code "j"; tss_id "TSS7557";
Chr1	Cufflinks	exon	10906856	10906972	.	-	.	gene_id "XLOC_005941"; transcript_id "TCONS_00009122"; exon_number "3"; gene_name "AT1G30755"; oId "CUFF.5713.3"; nearest_ref "AT1G30755.1"; class_code "j"; tss_id "TSS7557";
Chr1	Cufflinks	exon	10907053	10907150	.	-	.	gene_id "XLOC_005941"; transcript_id "TCONS_00009122"; exon_number "4"; gene_name "AT1G30755"; oId "CUFF.5713.3"; nearest_ref "AT1G30755.1"; class_code "j"; tss_id "TSS7557";
Chr1	Cufflinks	exon	10907240	10907309	.	-	.	gene_id "XLOC_005941"; transcript_id "TCONS_00009122"; exon_number "5"; gene_name "AT1G30755"; oId "CUFF.5713.3"; nearest_ref "AT1G30755.1"; class_code "j"; tss_id "TSS7557";
Chr1	Cufflinks	exon	10907386	10907483	.	-	.	gene_id "XLOC_005941"; transcript_id "TCONS_00009122"; exon_number "6"; gene_name "AT1G30755"; oId "CUFF.5713.3"; nearest_ref "AT1G30755.1"; class_code "j"; tss_id "TSS7557";
Chr1	Cufflinks	exon	10907560	10907653	.	-	.	gene_id "XLOC_005941"; transcript_id "TCONS_00009122"; exon_number "7"; gene_name "AT1G30755"; oId "CUFF.5713.3"; nearest_ref "AT1G30755.1"; class_code "j"; tss_id "TSS7557";
Chr1	Cufflinks	exon	10907737	10907827	.	-	.	gene_id "XLOC_005941"; transcript_id "TCONS_00009122"; exon_number "8"; gene_name "AT1G30755"; oId "CUFF.5713.3"; nearest_ref "AT1G30755.1"; class_code "j"; tss_id "TSS7557";
Chr1	Cufflinks	exon	10907925	10908017	.	-	.	gene_id "XLOC_005941"; transcript_id "TCONS_00009122"; exon_number "9"; gene_name "AT1G30755"; oId "CUFF.5713.3"; nearest_ref "AT1G30755.1"; class_code "j"; tss_id "TSS7557";
Chr1	Cufflinks	exon	10908098	10908426	.	-	.	gene_id "XLOC_005941"; transcript_id "TCONS_00009122"; exon_number "10"; gene_name "AT1G30755"; oId "CUFF.5713.3"; nearest_ref "AT1G30755.1"; class_code "j"; tss_id "TSS7557";
Chr1	Cufflinks	exon	10908525	10909077	.	-	.	gene_id "XLOC_005941"; transcript_id "TCONS_00009122"; exon_number "11"; gene_name "AT1G30755"; oId "CUFF.5713.3"; nearest_ref "AT1G30755.1"; class_code "j"; tss_id "TSS7557";
Chr1	Cufflinks	exon	10905817	10906477	.	-	.	gene_id "XLOC_005941"; transcript_id "TCONS_00009121"; exon_number "1"; gene_name "AT1G30755"; oId "CUFF.5713.2"; nearest_ref "AT1G30755.1"; class_code "j"; tss_id "TSS7557";
Chr1	Cufflinks	exon	10906563	10906607	.	-	.	gene_id "XLOC_005941"; transcript_id "TCONS_00009121"; exon_number "2"; gene_name "AT1G30755"; oId "CUFF.5713.2"; nearest_ref "AT1G30755.1"; class_code "j"; tss_id "TSS7557";
Chr1	Cufflinks	exon	10906684	10906760	.	-	.	gene_id "XLOC_005941"; transcript_id "TCONS_00009121"; exon_number "3"; gene_name "AT1G30755"; oId "CUFF.5713.2"; nearest_ref "AT1G30755.1"; class_code "j"; tss_id "TSS7557";
Chr1	Cufflinks	exon	10906856	10906972	.	-	.	gene_id "XLOC_005941"; transcript_id "TCONS_00009121"; exon_number "4"; gene_name "AT1G30755"; oId "CUFF.5713.2"; nearest_ref "AT1G30755.1"; class_code "j"; tss_id "TSS7557";
Chr1	Cufflinks	exon	10907053	10907309	.	-	.	gene_id "XLOC_005941"; transcript_id "TCONS_00009121"; exon_number "5"; gene_name "AT1G30755"; oId "CUFF.5713.2"; nearest_ref "AT1G30755.1"; class_code "j"; tss_id "TSS7557";
Chr1	Cufflinks	exon	10907386	10907483	.	-	.	gene_id "XLOC_005941"; transcript_id "TCONS_00009121"; exon_number "6"; gene_name "AT1G30755"; oId "CUFF.5713.2"; nearest_ref "AT1G30755.1"; class_code "j"; tss_id "TSS7557";
Chr1	Cufflinks	exon	10907560	10907653	.	-	.	gene_id "XLOC_005941"; transcript_id "TCONS_00009121"; exon_number "7"; gene_name "AT1G30755"; oId "CUFF.5713.2"; nearest_ref "AT1G30755.1"; class_code "j"; tss_id "TSS7557";
Chr1	Cufflinks	exon	10907737	10907827	.	-	.	gene_id "XLOC_005941"; transcript_id "TCONS_00009121"; exon_number "8"; gene_name "AT1G30755"; oId "CUFF.5713.2"; nearest_ref "AT1G30755.1"; class_code "j"; tss_id "TSS7557";
Chr1	Cufflinks	exon	10907925	10908017	.	-	.	gene_id "XLOC_005941"; transcript_id "TCONS_00009121"; exon_number "9"; gene_name "AT1G30755"; oId "CUFF.5713.2"; nearest_ref "AT1G30755.1"; class_code "j"; tss_id "TSS7557";
Chr1	Cufflinks	exon	10908098	10908426	.	-	.	gene_id "XLOC_005941"; transcript_id "TCONS_00009121"; exon_number "10"; gene_name "AT1G30755"; oId "CUFF.5713.2"; nearest_ref "AT1G30755.1"; class_code "j"; tss_id "TSS7557";
Chr1	Cufflinks	exon	10908525	10909077	.	-	.	gene_id "XLOC_005941"; transcript_id "TCONS_00009121"; exon_number "11"; gene_name "AT1G30755"; oId "CUFF.5713.2"; nearest_ref "AT1G30755.1"; class_code "j"; tss_id "TSS7557";
Chr1	Cufflinks	exon	10905817	10906607	.	-	.	gene_id "XLOC_005941"; transcript_id "TCONS_00016660"; exon_number "1"; gene_name "AT1G30755"; oId "CUFF.9513.3"; nearest_ref "AT1G30755.1"; class_code "j"; tss_id "TSS7558";
Chr1	Cufflinks	exon	10906684	10906760	.	-	.	gene_id "XLOC_005941"; transcript_id "TCONS_00016660"; exon_number "2"; gene_name "AT1G30755"; oId "CUFF.9513.3"; nearest_ref "AT1G30755.1"; class_code "j"; tss_id "TSS7558";
Chr1	Cufflinks	exon	10906856	10906972	.	-	.	gene_id "XLOC_005941"; transcript_id "TCONS_00016660"; exon_number "3"; gene_name "AT1G30755"; oId "CUFF.9513.3"; nearest_ref "AT1G30755.1"; class_code "j"; tss_id "TSS7558";
Chr1	Cufflinks	exon	10907053	10907150	.	-	.	gene_id "XLOC_005941"; transcript_id "TCONS_00016660"; exon_number "4"; gene_name "AT1G30755"; oId "CUFF.9513.3"; nearest_ref "AT1G30755.1"; class_code "j"; tss_id "TSS7558";
Chr1	Cufflinks	exon	10907240	10907309	.	-	.	gene_id "XLOC_005941"; transcript_id "TCONS_00016660"; exon_number "5"; gene_name "AT1G30755"; oId "CUFF.9513.3"; nearest_ref "AT1G30755.1"; class_code "j"; tss_id "TSS7558";
Chr1	Cufflinks	exon	10907386	10907483	.	-	.	gene_id "XLOC_005941"; transcript_id "TCONS_00016660"; exon_number "6"; gene_name "AT1G30755"; oId "CUFF.9513.3"; nearest_ref "AT1G30755.1"; class_code "j"; tss_id "TSS7558";
Chr1	Cufflinks	exon	10907560	10907653	.	-	.	gene_id "XLOC_005941"; transcript_id "TCONS_00016660"; exon_number "7"; gene_name "AT1G30755"; oId "CUFF.9513.3"; nearest_ref "AT1G30755.1"; class_code "j"; tss_id "TSS7558";
Chr1	Cufflinks	exon	10907737	10907827	.	-	.	gene_id "XLOC_005941"; transcript_id "TCONS_00016660"; exon_number "8"; gene_name "AT1G30755"; oId "CUFF.9513.3"; nearest_ref "AT1G30755.1"; class_code "j"; tss_id "TSS7558";
Chr1	Cufflinks	exon	10907925	10908017	.	-	.	gene_id "XLOC_005941"; transcript_id "TCONS_00016660"; exon_number "9"; gene_name "AT1G30755"; oId "CUFF.9513.3"; nearest_ref "AT1G30755.1"; class_code "j"; tss_id "TSS7558";
Chr1	Cufflinks	exon	10908098	10908426	.	-	.	gene_id "XLOC_005941"; transcript_id "TCONS_00016660"; exon_number "10"; gene_name "AT1G30755"; oId "CUFF.9513.3"; nearest_ref "AT1G30755.1"; class_code "j"; tss_id "TSS7558";
Chr1	Cufflinks	exon	10908525	10908866	.	-	.	gene_id "XLOC_005941"; transcript_id "TCONS_00016660"; exon_number "11"; gene_name "AT1G30755"; oId "CUFF.9513.3"; nearest_ref "AT1G30755.1"; class_code "j"; tss_id "TSS7558";
Chr1	Cufflinks	exon	10909295	10909562	.	-	.	gene_id "XLOC_005941"; transcript_id "TCONS_00016660"; exon_number "12"; gene_name "AT1G30755"; oId "CUFF.9513.3"; nearest_ref "AT1G30755.1"; class_code "j"; tss_id "TSS7558";
Chr1	Cufflinks	exon	10906813	10906972	.	-	.	gene_id "XLOC_005941"; transcript_id "TCONS_00016661"; exon_number "1"; gene_name "AT1G30755"; oId "CUFF.9513.4"; nearest_ref "AT1G30755.1"; class_code "j"; tss_id "TSS7558";
Chr1	Cufflinks	exon	10907053	10907150	.	-	.	gene_id "XLOC_005941"; transcript_id "TCONS_00016661"; exon_number "2"; gene_name "AT1G30755"; oId "CUFF.9513.4"; nearest_ref "AT1G30755.1"; class_code "j"; tss_id "TSS7558";
Chr1	Cufflinks	exon	10907240	10907309	.	-	.	gene_id "XLOC_005941"; transcript_id "TCONS_00016661"; exon_number "3"; gene_name "AT1G30755"; oId "CUFF.9513.4"; nearest_ref "AT1G30755.1"; class_code "j"; tss_id "TSS7558";
Chr1	Cufflinks	exon	10907386	10907483	.	-	.	gene_id "XLOC_005941"; transcript_id "TCONS_00016661"; exon_number "4"; gene_name "AT1G30755"; oId "CUFF.9513.4"; nearest_ref "AT1G30755.1"; class_code "j"; tss_id "TSS7558";
Chr1	Cufflinks	exon	10907560	10907653	.	-	.	gene_id "XLOC_005941"; transcript_id "TCONS_00016661"; exon_number "5"; gene_name "AT1G30755"; oId "CUFF.9513.4"; nearest_ref "AT1G30755.1"; class_code "j"; tss_id "TSS7558";
Chr1	Cufflinks	exon	10907737	10907827	.	-	.	gene_id "XLOC_005941"; transcript_id "TCONS_00016661"; exon_number "6"; gene_name "AT1G30755"; oId "CUFF.9513.4"; nearest_ref "AT1G30755.1"; class_code "j"; tss_id "TSS7558";
Chr1	Cufflinks	exon	10907925	10908017	.	-	.	gene_id "XLOC_005941"; transcript_id "TCONS_00016661"; exon_number "7"; gene_name "AT1G30755"; oId "CUFF.9513.4"; nearest_ref "AT1G30755.1"; class_code "j"; tss_id "TSS7558";
Chr1	Cufflinks	exon	10908098	10908426	.	-	.	gene_id "XLOC_005941"; transcript_id "TCONS_00016661"; exon_number "8"; gene_name "AT1G30755"; oId "CUFF.9513.4"; nearest_ref "AT1G30755.1"; class_code "j"; tss_id "TSS7558";
Chr1	Cufflinks	exon	10908525	10908814	.	-	.	gene_id "XLOC_005941"; transcript_id "TCONS_00016661"; exon_number "9"; gene_name "AT1G30755"; oId "CUFF.9513.4"; nearest_ref "AT1G30755.1"; class_code "j"; tss_id "TSS7558";
Chr1	Cufflinks	exon	10909295	10909562	.	-	.	gene_id "XLOC_005941"; transcript_id "TCONS_00016661"; exon_number "10"; gene_name "AT1G30755"; oId "CUFF.9513.4"; nearest_ref "AT1G30755.1"; class_code "j"; tss_id "TSS7558";
Chr1	Cufflinks	exon	10923919	10924055	.	-	.	gene_id "XLOC_005942"; transcript_id "TCONS_00009123"; exon_number "1"; gene_name "AT1G30780"; oId "AT1G30780.1"; nearest_ref "AT1G30780.1"; class_code "="; tss_id "TSS7561"; p_id "P6132";
Chr1	Cufflinks	exon	10924160	10924290	.	-	.	gene_id "XLOC_005942"; transcript_id "TCONS_00009123"; exon_number "2"; gene_name "AT1G30780"; oId "AT1G30780.1"; nearest_ref "AT1G30780.1"; class_code "="; tss_id "TSS7561"; p_id "P6132";
Chr1	Cufflinks	exon	10924365	10924691	.	-	.	gene_id "XLOC_005942"; transcript_id "TCONS_00009123"; exon_number "3"; gene_name "AT1G30780"; oId "AT1G30780.1"; nearest_ref "AT1G30780.1"; class_code "="; tss_id "TSS7561"; p_id "P6132";
Chr1	Cufflinks	exon	10925182	10925580	.	-	.	gene_id "XLOC_005942"; transcript_id "TCONS_00009123"; exon_number "4"; gene_name "AT1G30780"; oId "AT1G30780.1"; nearest_ref "AT1G30780.1"; class_code "="; tss_id "TSS7561"; p_id "P6132";
Chr1	Cufflinks	exon	10926107	10926561	.	-	.	gene_id "XLOC_005942"; transcript_id "TCONS_00009123"; exon_number "5"; gene_name "AT1G30780"; oId "AT1G30780.1"; nearest_ref "AT1G30780.1"; class_code "="; tss_id "TSS7561"; p_id "P6132";
Chr1	Cufflinks	exon	10929536	10930090	.	-	.	gene_id "XLOC_005943"; transcript_id "TCONS_00009124"; exon_number "1"; gene_name "AT1G30784"; oId "AT1G30784.1"; nearest_ref "AT1G30784.1"; class_code "="; tss_id "TSS7562";
Chr1	Cufflinks	exon	10936765	10938288	.	-	.	gene_id "XLOC_005944"; transcript_id "TCONS_00018471"; exon_number "1"; gene_name "AT1G30810"; oId "CUFF.8620.2"; nearest_ref "AT1G30810.2"; class_code "j"; tss_id "TSS7563";
Chr1	Cufflinks	exon	10938377	10938660	.	-	.	gene_id "XLOC_005944"; transcript_id "TCONS_00018471"; exon_number "2"; gene_name "AT1G30810"; oId "CUFF.8620.2"; nearest_ref "AT1G30810.2"; class_code "j"; tss_id "TSS7563";
Chr1	Cufflinks	exon	10938748	10939321	.	-	.	gene_id "XLOC_005944"; transcript_id "TCONS_00018471"; exon_number "3"; gene_name "AT1G30810"; oId "CUFF.8620.2"; nearest_ref "AT1G30810.2"; class_code "j"; tss_id "TSS7563";
Chr1	Cufflinks	exon	10939418	10939951	.	-	.	gene_id "XLOC_005944"; transcript_id "TCONS_00018471"; exon_number "4"; gene_name "AT1G30810"; oId "CUFF.8620.2"; nearest_ref "AT1G30810.2"; class_code "j"; tss_id "TSS7563";
Chr1	Cufflinks	exon	10940041	10940920	.	-	.	gene_id "XLOC_005944"; transcript_id "TCONS_00018471"; exon_number "5"; gene_name "AT1G30810"; oId "CUFF.8620.2"; nearest_ref "AT1G30810.2"; class_code "j"; tss_id "TSS7563";
Chr1	Cufflinks	exon	10941019	10941425	.	-	.	gene_id "XLOC_005944"; transcript_id "TCONS_00018471"; exon_number "6"; gene_name "AT1G30810"; oId "CUFF.8620.2"; nearest_ref "AT1G30810.2"; class_code "j"; tss_id "TSS7563";
Chr1	Cufflinks	exon	10936765	10938288	.	-	.	gene_id "XLOC_005944"; transcript_id "TCONS_00009125"; exon_number "1"; gene_name "AT1G30810"; oId "AT1G30810.1"; nearest_ref "AT1G30810.1"; class_code "="; tss_id "TSS7564"; p_id "P6133";
Chr1	Cufflinks	exon	10938377	10938660	.	-	.	gene_id "XLOC_005944"; transcript_id "TCONS_00009125"; exon_number "2"; gene_name "AT1G30810"; oId "AT1G30810.1"; nearest_ref "AT1G30810.1"; class_code "="; tss_id "TSS7564"; p_id "P6133";
Chr1	Cufflinks	exon	10938748	10939321	.	-	.	gene_id "XLOC_005944"; transcript_id "TCONS_00009125"; exon_number "3"; gene_name "AT1G30810"; oId "AT1G30810.1"; nearest_ref "AT1G30810.1"; class_code "="; tss_id "TSS7564"; p_id "P6133";
Chr1	Cufflinks	exon	10939418	10939951	.	-	.	gene_id "XLOC_005944"; transcript_id "TCONS_00009125"; exon_number "4"; gene_name "AT1G30810"; oId "AT1G30810.1"; nearest_ref "AT1G30810.1"; class_code "="; tss_id "TSS7564"; p_id "P6133";
Chr1	Cufflinks	exon	10940041	10940757	.	-	.	gene_id "XLOC_005944"; transcript_id "TCONS_00009125"; exon_number "5"; gene_name "AT1G30810"; oId "AT1G30810.1"; nearest_ref "AT1G30810.1"; class_code "="; tss_id "TSS7564"; p_id "P6133";
Chr1	Cufflinks	exon	10940843	10940920	.	-	.	gene_id "XLOC_005944"; transcript_id "TCONS_00009125"; exon_number "6"; gene_name "AT1G30810"; oId "AT1G30810.1"; nearest_ref "AT1G30810.1"; class_code "="; tss_id "TSS7564"; p_id "P6133";
Chr1	Cufflinks	exon	10941019	10941105	.	-	.	gene_id "XLOC_005944"; transcript_id "TCONS_00009125"; exon_number "7"; gene_name "AT1G30810"; oId "AT1G30810.1"; nearest_ref "AT1G30810.1"; class_code "="; tss_id "TSS7564"; p_id "P6133";
Chr1	Cufflinks	exon	10941470	10941580	.	-	.	gene_id "XLOC_005944"; transcript_id "TCONS_00009125"; exon_number "8"; gene_name "AT1G30810"; oId "AT1G30810.1"; nearest_ref "AT1G30810.1"; class_code "="; tss_id "TSS7564"; p_id "P6133";
Chr1	Cufflinks	exon	10942046	10942292	.	-	.	gene_id "XLOC_005944"; transcript_id "TCONS_00009125"; exon_number "9"; gene_name "AT1G30810"; oId "AT1G30810.1"; nearest_ref "AT1G30810.1"; class_code "="; tss_id "TSS7564"; p_id "P6133";
Chr1	Cufflinks	exon	10936765	10938288	.	-	.	gene_id "XLOC_005944"; transcript_id "TCONS_00009126"; exon_number "1"; gene_name "AT1G30810"; oId "CUFF.5714.1"; nearest_ref "AT1G30810.2"; class_code "j"; tss_id "TSS7564";
Chr1	Cufflinks	exon	10938377	10938660	.	-	.	gene_id "XLOC_005944"; transcript_id "TCONS_00009126"; exon_number "2"; gene_name "AT1G30810"; oId "CUFF.5714.1"; nearest_ref "AT1G30810.2"; class_code "j"; tss_id "TSS7564";
Chr1	Cufflinks	exon	10938748	10939951	.	-	.	gene_id "XLOC_005944"; transcript_id "TCONS_00009126"; exon_number "3"; gene_name "AT1G30810"; oId "CUFF.5714.1"; nearest_ref "AT1G30810.2"; class_code "j"; tss_id "TSS7564";
Chr1	Cufflinks	exon	10940041	10940920	.	-	.	gene_id "XLOC_005944"; transcript_id "TCONS_00009126"; exon_number "4"; gene_name "AT1G30810"; oId "CUFF.5714.1"; nearest_ref "AT1G30810.2"; class_code "j"; tss_id "TSS7564";
Chr1	Cufflinks	exon	10941019	10941105	.	-	.	gene_id "XLOC_005944"; transcript_id "TCONS_00009126"; exon_number "5"; gene_name "AT1G30810"; oId "CUFF.5714.1"; nearest_ref "AT1G30810.2"; class_code "j"; tss_id "TSS7564";
Chr1	Cufflinks	exon	10941470	10941581	.	-	.	gene_id "XLOC_005944"; transcript_id "TCONS_00009126"; exon_number "6"; gene_name "AT1G30810"; oId "CUFF.5714.1"; nearest_ref "AT1G30810.2"; class_code "j"; tss_id "TSS7564";
Chr1	Cufflinks	exon	10941768	10942315	.	-	.	gene_id "XLOC_005944"; transcript_id "TCONS_00009126"; exon_number "7"; gene_name "AT1G30810"; oId "CUFF.5714.1"; nearest_ref "AT1G30810.2"; class_code "j"; tss_id "TSS7564";
Chr1	Cufflinks	exon	10937890	10938288	.	-	.	gene_id "XLOC_005944"; transcript_id "TCONS_00016662"; exon_number "1"; gene_name "AT1G30810"; oId "CUFF.9519.3"; nearest_ref "AT1G30810.2"; class_code "j"; tss_id "TSS7565";
Chr1	Cufflinks	exon	10938377	10938665	.	-	.	gene_id "XLOC_005944"; transcript_id "TCONS_00016662"; exon_number "2"; gene_name "AT1G30810"; oId "CUFF.9519.3"; nearest_ref "AT1G30810.2"; class_code "j"; tss_id "TSS7565";
Chr1	Cufflinks	exon	10938749	10939321	.	-	.	gene_id "XLOC_005944"; transcript_id "TCONS_00016662"; exon_number "3"; gene_name "AT1G30810"; oId "CUFF.9519.3"; nearest_ref "AT1G30810.2"; class_code "j"; tss_id "TSS7565";
Chr1	Cufflinks	exon	10939418	10939951	.	-	.	gene_id "XLOC_005944"; transcript_id "TCONS_00016662"; exon_number "4"; gene_name "AT1G30810"; oId "CUFF.9519.3"; nearest_ref "AT1G30810.2"; class_code "j"; tss_id "TSS7565";
Chr1	Cufflinks	exon	10940041	10940757	.	-	.	gene_id "XLOC_005944"; transcript_id "TCONS_00016662"; exon_number "5"; gene_name "AT1G30810"; oId "CUFF.9519.3"; nearest_ref "AT1G30810.2"; class_code "j"; tss_id "TSS7565";
Chr1	Cufflinks	exon	10940843	10941105	.	-	.	gene_id "XLOC_005944"; transcript_id "TCONS_00016662"; exon_number "6"; gene_name "AT1G30810"; oId "CUFF.9519.3"; nearest_ref "AT1G30810.2"; class_code "j"; tss_id "TSS7565";
Chr1	Cufflinks	exon	10941469	10941580	.	-	.	gene_id "XLOC_005944"; transcript_id "TCONS_00016662"; exon_number "7"; gene_name "AT1G30810"; oId "CUFF.9519.3"; nearest_ref "AT1G30810.2"; class_code "j"; tss_id "TSS7565";
Chr1	Cufflinks	exon	10941767	10941887	.	-	.	gene_id "XLOC_005944"; transcript_id "TCONS_00016662"; exon_number "8"; gene_name "AT1G30810"; oId "CUFF.9519.3"; nearest_ref "AT1G30810.2"; class_code "j"; tss_id "TSS7565";
Chr1	Cufflinks	exon	10937890	10938288	.	-	.	gene_id "XLOC_005944"; transcript_id "TCONS_00016663"; exon_number "1"; gene_name "AT1G30810"; oId "CUFF.9519.2"; nearest_ref "AT1G30810.2"; class_code "j"; tss_id "TSS7565";
Chr1	Cufflinks	exon	10938377	10938660	.	-	.	gene_id "XLOC_005944"; transcript_id "TCONS_00016663"; exon_number "2"; gene_name "AT1G30810"; oId "CUFF.9519.2"; nearest_ref "AT1G30810.2"; class_code "j"; tss_id "TSS7565";
Chr1	Cufflinks	exon	10938748	10939321	.	-	.	gene_id "XLOC_005944"; transcript_id "TCONS_00016663"; exon_number "3"; gene_name "AT1G30810"; oId "CUFF.9519.2"; nearest_ref "AT1G30810.2"; class_code "j"; tss_id "TSS7565";
Chr1	Cufflinks	exon	10939418	10939951	.	-	.	gene_id "XLOC_005944"; transcript_id "TCONS_00016663"; exon_number "4"; gene_name "AT1G30810"; oId "CUFF.9519.2"; nearest_ref "AT1G30810.2"; class_code "j"; tss_id "TSS7565";
Chr1	Cufflinks	exon	10940041	10940757	.	-	.	gene_id "XLOC_005944"; transcript_id "TCONS_00016663"; exon_number "5"; gene_name "AT1G30810"; oId "CUFF.9519.2"; nearest_ref "AT1G30810.2"; class_code "j"; tss_id "TSS7565";
Chr1	Cufflinks	exon	10940843	10940920	.	-	.	gene_id "XLOC_005944"; transcript_id "TCONS_00016663"; exon_number "6"; gene_name "AT1G30810"; oId "CUFF.9519.2"; nearest_ref "AT1G30810.2"; class_code "j"; tss_id "TSS7565";
Chr1	Cufflinks	exon	10941019	10941105	.	-	.	gene_id "XLOC_005944"; transcript_id "TCONS_00016663"; exon_number "7"; gene_name "AT1G30810"; oId "CUFF.9519.2"; nearest_ref "AT1G30810.2"; class_code "j"; tss_id "TSS7565";
Chr1	Cufflinks	exon	10941470	10941580	.	-	.	gene_id "XLOC_005944"; transcript_id "TCONS_00016663"; exon_number "8"; gene_name "AT1G30810"; oId "CUFF.9519.2"; nearest_ref "AT1G30810.2"; class_code "j"; tss_id "TSS7565";
Chr1	Cufflinks	exon	10941767	10941901	.	-	.	gene_id "XLOC_005944"; transcript_id "TCONS_00016663"; exon_number "9"; gene_name "AT1G30810"; oId "CUFF.9519.2"; nearest_ref "AT1G30810.2"; class_code "j"; tss_id "TSS7565";
Chr1	Cufflinks	exon	10937903	10938288	.	-	.	gene_id "XLOC_005944"; transcript_id "TCONS_00009127"; exon_number "1"; gene_name "AT1G30810"; oId "AT1G30810.2"; nearest_ref "AT1G30810.2"; class_code "="; tss_id "TSS7564"; p_id "P6133";
Chr1	Cufflinks	exon	10938377	10938660	.	-	.	gene_id "XLOC_005944"; transcript_id "TCONS_00009127"; exon_number "2"; gene_name "AT1G30810"; oId "AT1G30810.2"; nearest_ref "AT1G30810.2"; class_code "="; tss_id "TSS7564"; p_id "P6133";
Chr1	Cufflinks	exon	10938748	10939321	.	-	.	gene_id "XLOC_005944"; transcript_id "TCONS_00009127"; exon_number "3"; gene_name "AT1G30810"; oId "AT1G30810.2"; nearest_ref "AT1G30810.2"; class_code "="; tss_id "TSS7564"; p_id "P6133";
Chr1	Cufflinks	exon	10939418	10939951	.	-	.	gene_id "XLOC_005944"; transcript_id "TCONS_00009127"; exon_number "4"; gene_name "AT1G30810"; oId "AT1G30810.2"; nearest_ref "AT1G30810.2"; class_code "="; tss_id "TSS7564"; p_id "P6133";
Chr1	Cufflinks	exon	10940041	10940757	.	-	.	gene_id "XLOC_005944"; transcript_id "TCONS_00009127"; exon_number "5"; gene_name "AT1G30810"; oId "AT1G30810.2"; nearest_ref "AT1G30810.2"; class_code "="; tss_id "TSS7564"; p_id "P6133";
Chr1	Cufflinks	exon	10940843	10940920	.	-	.	gene_id "XLOC_005944"; transcript_id "TCONS_00009127"; exon_number "6"; gene_name "AT1G30810"; oId "AT1G30810.2"; nearest_ref "AT1G30810.2"; class_code "="; tss_id "TSS7564"; p_id "P6133";
Chr1	Cufflinks	exon	10941019	10941105	.	-	.	gene_id "XLOC_005944"; transcript_id "TCONS_00009127"; exon_number "7"; gene_name "AT1G30810"; oId "AT1G30810.2"; nearest_ref "AT1G30810.2"; class_code "="; tss_id "TSS7564"; p_id "P6133";
Chr1	Cufflinks	exon	10941470	10941580	.	-	.	gene_id "XLOC_005944"; transcript_id "TCONS_00009127"; exon_number "8"; gene_name "AT1G30810"; oId "AT1G30810.2"; nearest_ref "AT1G30810.2"; class_code "="; tss_id "TSS7564"; p_id "P6133";
Chr1	Cufflinks	exon	10941767	10941825	.	-	.	gene_id "XLOC_005944"; transcript_id "TCONS_00009127"; exon_number "9"; gene_name "AT1G30810"; oId "AT1G30810.2"; nearest_ref "AT1G30810.2"; class_code "="; tss_id "TSS7564"; p_id "P6133";
Chr1	Cufflinks	exon	10942046	10942292	.	-	.	gene_id "XLOC_005944"; transcript_id "TCONS_00009127"; exon_number "10"; gene_name "AT1G30810"; oId "AT1G30810.2"; nearest_ref "AT1G30810.2"; class_code "="; tss_id "TSS7564"; p_id "P6133";
Chr1	Cufflinks	exon	10938173	10938288	.	-	.	gene_id "XLOC_005944"; transcript_id "TCONS_00014494"; exon_number "1"; gene_name "AT1G30810"; oId "CUFF.12610.3"; nearest_ref "AT1G30810.2"; class_code "j"; tss_id "TSS7565";
Chr1	Cufflinks	exon	10938377	10939321	.	-	.	gene_id "XLOC_005944"; transcript_id "TCONS_00014494"; exon_number "2"; gene_name "AT1G30810"; oId "CUFF.12610.3"; nearest_ref "AT1G30810.2"; class_code "j"; tss_id "TSS7565";
Chr1	Cufflinks	exon	10939418	10940920	.	-	.	gene_id "XLOC_005944"; transcript_id "TCONS_00014494"; exon_number "3"; gene_name "AT1G30810"; oId "CUFF.12610.3"; nearest_ref "AT1G30810.2"; class_code "j"; tss_id "TSS7565";
Chr1	Cufflinks	exon	10941019	10941105	.	-	.	gene_id "XLOC_005944"; transcript_id "TCONS_00014494"; exon_number "4"; gene_name "AT1G30810"; oId "CUFF.12610.3"; nearest_ref "AT1G30810.2"; class_code "j"; tss_id "TSS7565";
Chr1	Cufflinks	exon	10941470	10941580	.	-	.	gene_id "XLOC_005944"; transcript_id "TCONS_00014494"; exon_number "5"; gene_name "AT1G30810"; oId "CUFF.12610.3"; nearest_ref "AT1G30810.2"; class_code "j"; tss_id "TSS7565";
Chr1	Cufflinks	exon	10941767	10941968	.	-	.	gene_id "XLOC_005944"; transcript_id "TCONS_00014494"; exon_number "6"; gene_name "AT1G30810"; oId "CUFF.12610.3"; nearest_ref "AT1G30810.2"; class_code "j"; tss_id "TSS7565";
Chr1	Cufflinks	exon	10942648	10942909	.	-	.	gene_id "XLOC_005945"; transcript_id "TCONS_00009128"; exon_number "1"; gene_name "AT1G30814"; oId "AT1G30814.3"; nearest_ref "AT1G30814.3"; class_code "="; tss_id "TSS7566"; p_id "P6134";
Chr1	Cufflinks	exon	10943007	10943060	.	-	.	gene_id "XLOC_005945"; transcript_id "TCONS_00009128"; exon_number "2"; gene_name "AT1G30814"; oId "AT1G30814.3"; nearest_ref "AT1G30814.3"; class_code "="; tss_id "TSS7566"; p_id "P6134";
Chr1	Cufflinks	exon	10943154	10943561	.	-	.	gene_id "XLOC_005945"; transcript_id "TCONS_00009128"; exon_number "3"; gene_name "AT1G30814"; oId "AT1G30814.3"; nearest_ref "AT1G30814.3"; class_code "="; tss_id "TSS7566"; p_id "P6134";
Chr1	Cufflinks	exon	10943644	10943750	.	-	.	gene_id "XLOC_005945"; transcript_id "TCONS_00009128"; exon_number "4"; gene_name "AT1G30814"; oId "AT1G30814.3"; nearest_ref "AT1G30814.3"; class_code "="; tss_id "TSS7566"; p_id "P6134";
Chr1	Cufflinks	exon	10943868	10943984	.	-	.	gene_id "XLOC_005945"; transcript_id "TCONS_00009128"; exon_number "5"; gene_name "AT1G30814"; oId "AT1G30814.3"; nearest_ref "AT1G30814.3"; class_code "="; tss_id "TSS7566"; p_id "P6134";
Chr1	Cufflinks	exon	10944078	10944282	.	-	.	gene_id "XLOC_005945"; transcript_id "TCONS_00009128"; exon_number "6"; gene_name "AT1G30814"; oId "AT1G30814.3"; nearest_ref "AT1G30814.3"; class_code "="; tss_id "TSS7566"; p_id "P6134";
Chr1	Cufflinks	exon	10942648	10942909	.	-	.	gene_id "XLOC_005945"; transcript_id "TCONS_00009129"; exon_number "1"; gene_name "AT1G30814"; oId "AT1G30814.1"; nearest_ref "AT1G30814.1"; class_code "="; tss_id "TSS7567"; p_id "P6134";
Chr1	Cufflinks	exon	10943007	10943060	.	-	.	gene_id "XLOC_005945"; transcript_id "TCONS_00009129"; exon_number "2"; gene_name "AT1G30814"; oId "AT1G30814.1"; nearest_ref "AT1G30814.1"; class_code "="; tss_id "TSS7567"; p_id "P6134";
Chr1	Cufflinks	exon	10943154	10943561	.	-	.	gene_id "XLOC_005945"; transcript_id "TCONS_00009129"; exon_number "3"; gene_name "AT1G30814"; oId "AT1G30814.1"; nearest_ref "AT1G30814.1"; class_code "="; tss_id "TSS7567"; p_id "P6134";
Chr1	Cufflinks	exon	10943644	10943750	.	-	.	gene_id "XLOC_005945"; transcript_id "TCONS_00009129"; exon_number "4"; gene_name "AT1G30814"; oId "AT1G30814.1"; nearest_ref "AT1G30814.1"; class_code "="; tss_id "TSS7567"; p_id "P6134";
Chr1	Cufflinks	exon	10943868	10943984	.	-	.	gene_id "XLOC_005945"; transcript_id "TCONS_00009129"; exon_number "5"; gene_name "AT1G30814"; oId "AT1G30814.1"; nearest_ref "AT1G30814.1"; class_code "="; tss_id "TSS7567"; p_id "P6134";
Chr1	Cufflinks	exon	10944078	10944229	.	-	.	gene_id "XLOC_005945"; transcript_id "TCONS_00009129"; exon_number "6"; gene_name "AT1G30814"; oId "AT1G30814.1"; nearest_ref "AT1G30814.1"; class_code "="; tss_id "TSS7567"; p_id "P6134";
Chr1	Cufflinks	exon	10944317	10944727	.	-	.	gene_id "XLOC_005945"; transcript_id "TCONS_00009129"; exon_number "7"; gene_name "AT1G30814"; oId "AT1G30814.1"; nearest_ref "AT1G30814.1"; class_code "="; tss_id "TSS7567"; p_id "P6134";
Chr1	Cufflinks	exon	10942663	10942909	.	-	.	gene_id "XLOC_005945"; transcript_id "TCONS_00009130"; exon_number "1"; gene_name "AT1G30814"; oId "AT1G30814.2"; nearest_ref "AT1G30814.2"; class_code "="; tss_id "TSS7567"; p_id "P6135";
Chr1	Cufflinks	exon	10943007	10943561	.	-	.	gene_id "XLOC_005945"; transcript_id "TCONS_00009130"; exon_number "2"; gene_name "AT1G30814"; oId "AT1G30814.2"; nearest_ref "AT1G30814.2"; class_code "="; tss_id "TSS7567"; p_id "P6135";
Chr1	Cufflinks	exon	10943644	10943750	.	-	.	gene_id "XLOC_005945"; transcript_id "TCONS_00009130"; exon_number "3"; gene_name "AT1G30814"; oId "AT1G30814.2"; nearest_ref "AT1G30814.2"; class_code "="; tss_id "TSS7567"; p_id "P6135";
Chr1	Cufflinks	exon	10943868	10943984	.	-	.	gene_id "XLOC_005945"; transcript_id "TCONS_00009130"; exon_number "4"; gene_name "AT1G30814"; oId "AT1G30814.2"; nearest_ref "AT1G30814.2"; class_code "="; tss_id "TSS7567"; p_id "P6135";
Chr1	Cufflinks	exon	10944078	10944229	.	-	.	gene_id "XLOC_005945"; transcript_id "TCONS_00009130"; exon_number "5"; gene_name "AT1G30814"; oId "AT1G30814.2"; nearest_ref "AT1G30814.2"; class_code "="; tss_id "TSS7567"; p_id "P6135";
Chr1	Cufflinks	exon	10944317	10944727	.	-	.	gene_id "XLOC_005945"; transcript_id "TCONS_00009130"; exon_number "6"; gene_name "AT1G30814"; oId "AT1G30814.2"; nearest_ref "AT1G30814.2"; class_code "="; tss_id "TSS7567"; p_id "P6135";
Chr1	Cufflinks	exon	10944913	10945432	.	-	.	gene_id "XLOC_005946"; transcript_id "TCONS_00009131"; exon_number "1"; gene_name "AT1G30820"; oId "AT1G30820.1"; nearest_ref "AT1G30820.1"; class_code "="; tss_id "TSS7568"; p_id "P6136";
Chr1	Cufflinks	exon	10945516	10945609	.	-	.	gene_id "XLOC_005946"; transcript_id "TCONS_00009131"; exon_number "2"; gene_name "AT1G30820"; oId "AT1G30820.1"; nearest_ref "AT1G30820.1"; class_code "="; tss_id "TSS7568"; p_id "P6136";
Chr1	Cufflinks	exon	10945697	10945777	.	-	.	gene_id "XLOC_005946"; transcript_id "TCONS_00009131"; exon_number "3"; gene_name "AT1G30820"; oId "AT1G30820.1"; nearest_ref "AT1G30820.1"; class_code "="; tss_id "TSS7568"; p_id "P6136";
Chr1	Cufflinks	exon	10945859	10945907	.	-	.	gene_id "XLOC_005946"; transcript_id "TCONS_00009131"; exon_number "4"; gene_name "AT1G30820"; oId "AT1G30820.1"; nearest_ref "AT1G30820.1"; class_code "="; tss_id "TSS7568"; p_id "P6136";
Chr1	Cufflinks	exon	10946001	10946086	.	-	.	gene_id "XLOC_005946"; transcript_id "TCONS_00009131"; exon_number "5"; gene_name "AT1G30820"; oId "AT1G30820.1"; nearest_ref "AT1G30820.1"; class_code "="; tss_id "TSS7568"; p_id "P6136";
Chr1	Cufflinks	exon	10946176	10946403	.	-	.	gene_id "XLOC_005946"; transcript_id "TCONS_00009131"; exon_number "6"; gene_name "AT1G30820"; oId "AT1G30820.1"; nearest_ref "AT1G30820.1"; class_code "="; tss_id "TSS7568"; p_id "P6136";
Chr1	Cufflinks	exon	10946484	10946522	.	-	.	gene_id "XLOC_005946"; transcript_id "TCONS_00009131"; exon_number "7"; gene_name "AT1G30820"; oId "AT1G30820.1"; nearest_ref "AT1G30820.1"; class_code "="; tss_id "TSS7568"; p_id "P6136";
Chr1	Cufflinks	exon	10946616	10946705	.	-	.	gene_id "XLOC_005946"; transcript_id "TCONS_00009131"; exon_number "8"; gene_name "AT1G30820"; oId "AT1G30820.1"; nearest_ref "AT1G30820.1"; class_code "="; tss_id "TSS7568"; p_id "P6136";
Chr1	Cufflinks	exon	10946797	10946859	.	-	.	gene_id "XLOC_005946"; transcript_id "TCONS_00009131"; exon_number "9"; gene_name "AT1G30820"; oId "AT1G30820.1"; nearest_ref "AT1G30820.1"; class_code "="; tss_id "TSS7568"; p_id "P6136";
Chr1	Cufflinks	exon	10946938	10947007	.	-	.	gene_id "XLOC_005946"; transcript_id "TCONS_00009131"; exon_number "10"; gene_name "AT1G30820"; oId "AT1G30820.1"; nearest_ref "AT1G30820.1"; class_code "="; tss_id "TSS7568"; p_id "P6136";
Chr1	Cufflinks	exon	10947099	10947145	.	-	.	gene_id "XLOC_005946"; transcript_id "TCONS_00009131"; exon_number "11"; gene_name "AT1G30820"; oId "AT1G30820.1"; nearest_ref "AT1G30820.1"; class_code "="; tss_id "TSS7568"; p_id "P6136";
Chr1	Cufflinks	exon	10947227	10947289	.	-	.	gene_id "XLOC_005946"; transcript_id "TCONS_00009131"; exon_number "12"; gene_name "AT1G30820"; oId "AT1G30820.1"; nearest_ref "AT1G30820.1"; class_code "="; tss_id "TSS7568"; p_id "P6136";
Chr1	Cufflinks	exon	10947372	10947422	.	-	.	gene_id "XLOC_005946"; transcript_id "TCONS_00009131"; exon_number "13"; gene_name "AT1G30820"; oId "AT1G30820.1"; nearest_ref "AT1G30820.1"; class_code "="; tss_id "TSS7568"; p_id "P6136";
Chr1	Cufflinks	exon	10947534	10947617	.	-	.	gene_id "XLOC_005946"; transcript_id "TCONS_00009131"; exon_number "14"; gene_name "AT1G30820"; oId "AT1G30820.1"; nearest_ref "AT1G30820.1"; class_code "="; tss_id "TSS7568"; p_id "P6136";
Chr1	Cufflinks	exon	10947712	10947776	.	-	.	gene_id "XLOC_005946"; transcript_id "TCONS_00009131"; exon_number "15"; gene_name "AT1G30820"; oId "AT1G30820.1"; nearest_ref "AT1G30820.1"; class_code "="; tss_id "TSS7568"; p_id "P6136";
Chr1	Cufflinks	exon	10947884	10947940	.	-	.	gene_id "XLOC_005946"; transcript_id "TCONS_00009131"; exon_number "16"; gene_name "AT1G30820"; oId "AT1G30820.1"; nearest_ref "AT1G30820.1"; class_code "="; tss_id "TSS7568"; p_id "P6136";
Chr1	Cufflinks	exon	10948025	10948142	.	-	.	gene_id "XLOC_005946"; transcript_id "TCONS_00009131"; exon_number "17"; gene_name "AT1G30820"; oId "AT1G30820.1"; nearest_ref "AT1G30820.1"; class_code "="; tss_id "TSS7568"; p_id "P6136";
Chr1	Cufflinks	exon	10948225	10948275	.	-	.	gene_id "XLOC_005946"; transcript_id "TCONS_00009131"; exon_number "18"; gene_name "AT1G30820"; oId "AT1G30820.1"; nearest_ref "AT1G30820.1"; class_code "="; tss_id "TSS7568"; p_id "P6136";
Chr1	Cufflinks	exon	10948368	10948454	.	-	.	gene_id "XLOC_005946"; transcript_id "TCONS_00009131"; exon_number "19"; gene_name "AT1G30820"; oId "AT1G30820.1"; nearest_ref "AT1G30820.1"; class_code "="; tss_id "TSS7568"; p_id "P6136";
Chr1	Cufflinks	exon	10948550	10948629	.	-	.	gene_id "XLOC_005946"; transcript_id "TCONS_00009131"; exon_number "20"; gene_name "AT1G30820"; oId "AT1G30820.1"; nearest_ref "AT1G30820.1"; class_code "="; tss_id "TSS7568"; p_id "P6136";
Chr1	Cufflinks	exon	10948708	10948868	.	-	.	gene_id "XLOC_005946"; transcript_id "TCONS_00009131"; exon_number "21"; gene_name "AT1G30820"; oId "AT1G30820.1"; nearest_ref "AT1G30820.1"; class_code "="; tss_id "TSS7568"; p_id "P6136";
Chr1	Cufflinks	exon	10949163	10949458	.	-	.	gene_id "XLOC_005946"; transcript_id "TCONS_00009131"; exon_number "22"; gene_name "AT1G30820"; oId "AT1G30820.1"; nearest_ref "AT1G30820.1"; class_code "="; tss_id "TSS7568"; p_id "P6136";
Chr1	Cufflinks	exon	10963573	10963646	.	-	.	gene_id "XLOC_005947"; transcript_id "TCONS_00009132"; exon_number "1"; gene_name "AT1G30830"; oId "AT1G30830.1"; nearest_ref "AT1G30830.1"; class_code "="; tss_id "TSS7569";
Chr1	Cufflinks	exon	10986523	10987010	.	-	.	gene_id "XLOC_005948"; transcript_id "TCONS_00016664"; exon_number "1"; gene_name "AT1G30860"; oId "CUFF.9897.2"; nearest_ref "AT1G30860.1"; class_code "j"; tss_id "TSS7570";
Chr1	Cufflinks	exon	10987099	10987420	.	-	.	gene_id "XLOC_005948"; transcript_id "TCONS_00016664"; exon_number "2"; gene_name "AT1G30860"; oId "CUFF.9897.2"; nearest_ref "AT1G30860.1"; class_code "j"; tss_id "TSS7570";
Chr1	Cufflinks	exon	10987505	10988188	.	-	.	gene_id "XLOC_005948"; transcript_id "TCONS_00016664"; exon_number "3"; gene_name "AT1G30860"; oId "CUFF.9897.2"; nearest_ref "AT1G30860.1"; class_code "j"; tss_id "TSS7570";
Chr1	Cufflinks	exon	10988276	10988394	.	-	.	gene_id "XLOC_005948"; transcript_id "TCONS_00016664"; exon_number "4"; gene_name "AT1G30860"; oId "CUFF.9897.2"; nearest_ref "AT1G30860.1"; class_code "j"; tss_id "TSS7570";
Chr1	Cufflinks	exon	10988494	10988866	.	-	.	gene_id "XLOC_005948"; transcript_id "TCONS_00016664"; exon_number "5"; gene_name "AT1G30860"; oId "CUFF.9897.2"; nearest_ref "AT1G30860.1"; class_code "j"; tss_id "TSS7570";
Chr1	Cufflinks	exon	10988903	10989504	.	-	.	gene_id "XLOC_005948"; transcript_id "TCONS_00016664"; exon_number "6"; gene_name "AT1G30860"; oId "CUFF.9897.2"; nearest_ref "AT1G30860.1"; class_code "j"; tss_id "TSS7570";
Chr1	Cufflinks	exon	10986523	10987010	.	-	.	gene_id "XLOC_005948"; transcript_id "TCONS_00009133"; exon_number "1"; gene_name "AT1G30860"; oId "AT1G30860.1"; nearest_ref "AT1G30860.1"; class_code "="; tss_id "TSS7570"; p_id "P6137";
Chr1	Cufflinks	exon	10987099	10987420	.	-	.	gene_id "XLOC_005948"; transcript_id "TCONS_00009133"; exon_number "2"; gene_name "AT1G30860"; oId "AT1G30860.1"; nearest_ref "AT1G30860.1"; class_code "="; tss_id "TSS7570"; p_id "P6137";
Chr1	Cufflinks	exon	10987505	10988188	.	-	.	gene_id "XLOC_005948"; transcript_id "TCONS_00009133"; exon_number "3"; gene_name "AT1G30860"; oId "AT1G30860.1"; nearest_ref "AT1G30860.1"; class_code "="; tss_id "TSS7570"; p_id "P6137";
Chr1	Cufflinks	exon	10988276	10988394	.	-	.	gene_id "XLOC_005948"; transcript_id "TCONS_00009133"; exon_number "4"; gene_name "AT1G30860"; oId "AT1G30860.1"; nearest_ref "AT1G30860.1"; class_code "="; tss_id "TSS7570"; p_id "P6137";
Chr1	Cufflinks	exon	10988494	10989504	.	-	.	gene_id "XLOC_005948"; transcript_id "TCONS_00009133"; exon_number "5"; gene_name "AT1G30860"; oId "AT1G30860.1"; nearest_ref "AT1G30860.1"; class_code "="; tss_id "TSS7570"; p_id "P6137";
Chr1	Cufflinks	exon	10993195	10993506	.	-	.	gene_id "XLOC_005949"; transcript_id "TCONS_00009134"; exon_number "1"; gene_name "AT1G30880"; oId "AT1G30880.1"; nearest_ref "AT1G30880.1"; class_code "="; tss_id "TSS7571"; p_id "P6138";
Chr1	Cufflinks	exon	10993822	10994125	.	-	.	gene_id "XLOC_005949"; transcript_id "TCONS_00009134"; exon_number "2"; gene_name "AT1G30880"; oId "AT1G30880.1"; nearest_ref "AT1G30880.1"; class_code "="; tss_id "TSS7571"; p_id "P6138";
Chr1	Cufflinks	exon	10996253	10996263	.	-	.	gene_id "XLOC_005950"; transcript_id "TCONS_00014495"; exon_number "1"; gene_name "AK-HSDH I"; oId "CUFF.12617.1"; nearest_ref "AT1G31230.1"; class_code "o"; tss_id "TSS7572";
Chr1	Cufflinks	exon	11215720	11216037	.	-	.	gene_id "XLOC_005950"; transcript_id "TCONS_00014495"; exon_number "2"; gene_name "AK-HSDH I"; oId "CUFF.12617.1"; nearest_ref "AT1G31230.1"; class_code "o"; tss_id "TSS7572";
Chr1	Cufflinks	exon	11214824	11215320	.	-	.	gene_id "XLOC_005950"; transcript_id "TCONS_00009175"; exon_number "1"; gene_name "PSAF"; oId "AT1G31330.1"; nearest_ref "AT1G31330.1"; class_code "="; tss_id "TSS7572"; p_id "P6139";
Chr1	Cufflinks	exon	11215584	11216037	.	-	.	gene_id "XLOC_005950"; transcript_id "TCONS_00009175"; exon_number "2"; gene_name "PSAF"; oId "AT1G31330.1"; nearest_ref "AT1G31330.1"; class_code "="; tss_id "TSS7572"; p_id "P6139";
Chr1	Cufflinks	exon	11004242	11005444	.	-	.	gene_id "XLOC_005951"; transcript_id "TCONS_00009135"; exon_number "1"; gene_name "AT1G30920"; oId "AT1G30920.1"; nearest_ref "AT1G30920.1"; class_code "="; tss_id "TSS7573"; p_id "P6140";
Chr1	Cufflinks	exon	11007112	11008238	.	-	.	gene_id "XLOC_005952"; transcript_id "TCONS_00009136"; exon_number "1"; gene_name "AT1G30921"; oId "AT1G30921.1"; nearest_ref "AT1G30921.1"; class_code "="; tss_id "TSS7574";
Chr1	Cufflinks	exon	11009888	11010303	.	-	.	gene_id "XLOC_005953"; transcript_id "TCONS_00009137"; exon_number "1"; gene_name "AT1G30925"; oId "AT1G30925.1"; nearest_ref "AT1G30925.1"; class_code "="; tss_id "TSS7575"; p_id "P6141";
Chr1	Cufflinks	exon	11010436	11010547	.	-	.	gene_id "XLOC_005953"; transcript_id "TCONS_00009137"; exon_number "2"; gene_name "AT1G30925"; oId "AT1G30925.1"; nearest_ref "AT1G30925.1"; class_code "="; tss_id "TSS7575"; p_id "P6141";
Chr1	Cufflinks	exon	11011196	11011792	.	-	.	gene_id "XLOC_005953"; transcript_id "TCONS_00009137"; exon_number "3"; gene_name "AT1G30925"; oId "AT1G30925.1"; nearest_ref "AT1G30925.1"; class_code "="; tss_id "TSS7575"; p_id "P6141";
Chr1	Cufflinks	exon	11014783	11015913	.	-	.	gene_id "XLOC_005954"; transcript_id "TCONS_00009138"; exon_number "1"; gene_name "AT1G30930"; oId "AT1G30930.1"; nearest_ref "AT1G30930.1"; class_code "="; tss_id "TSS7576"; p_id "P6142";
Chr1	Cufflinks	exon	11017436	11018990	.	-	.	gene_id "XLOC_005955"; transcript_id "TCONS_00009139"; exon_number "1"; gene_name "AT1G30935"; oId "AT1G30935.1"; nearest_ref "AT1G30935.1"; class_code "="; tss_id "TSS7577";
Chr1	Cufflinks	exon	11021984	11023320	.	-	.	gene_id "XLOC_005956"; transcript_id "TCONS_00009140"; exon_number "1"; gene_name "AT1G30940"; oId "AT1G30940.1"; nearest_ref "AT1G30940.1"; class_code "="; tss_id "TSS7578";
Chr1	Cufflinks	exon	11026338	11026784	.	-	.	gene_id "XLOC_005957"; transcript_id "TCONS_00009141"; exon_number "1"; gene_name "AT1G30945"; oId "AT1G30945.1"; nearest_ref "AT1G30945.1"; class_code "="; tss_id "TSS7579";
Chr1	Cufflinks	exon	11037538	11037839	.	-	.	gene_id "XLOC_005958"; transcript_id "TCONS_00014496"; exon_number "1"; gene_name "SUF4"; oId "CUFF.12619.1"; nearest_ref "AT1G30970.1"; class_code "j"; tss_id "TSS7580";
Chr1	Cufflinks	exon	11037926	11038065	.	-	.	gene_id "XLOC_005958"; transcript_id "TCONS_00014496"; exon_number "2"; gene_name "SUF4"; oId "CUFF.12619.1"; nearest_ref "AT1G30970.1"; class_code "j"; tss_id "TSS7580";
Chr1	Cufflinks	exon	11038159	11038333	.	-	.	gene_id "XLOC_005958"; transcript_id "TCONS_00014496"; exon_number "3"; gene_name "SUF4"; oId "CUFF.12619.1"; nearest_ref "AT1G30970.1"; class_code "j"; tss_id "TSS7580";
Chr1	Cufflinks	exon	11038428	11038586	.	-	.	gene_id "XLOC_005958"; transcript_id "TCONS_00014496"; exon_number "4"; gene_name "SUF4"; oId "CUFF.12619.1"; nearest_ref "AT1G30970.1"; class_code "j"; tss_id "TSS7580";
Chr1	Cufflinks	exon	11038920	11039065	.	-	.	gene_id "XLOC_005958"; transcript_id "TCONS_00014496"; exon_number "5"; gene_name "SUF4"; oId "CUFF.12619.1"; nearest_ref "AT1G30970.1"; class_code "j"; tss_id "TSS7580";
Chr1	Cufflinks	exon	11039173	11039262	.	-	.	gene_id "XLOC_005958"; transcript_id "TCONS_00014496"; exon_number "6"; gene_name "SUF4"; oId "CUFF.12619.1"; nearest_ref "AT1G30970.1"; class_code "j"; tss_id "TSS7580";
Chr1	Cufflinks	exon	11039459	11041257	.	-	.	gene_id "XLOC_005958"; transcript_id "TCONS_00014496"; exon_number "7"; gene_name "SUF4"; oId "CUFF.12619.1"; nearest_ref "AT1G30970.1"; class_code "j"; tss_id "TSS7580";
Chr1	Cufflinks	exon	11041371	11041530	.	-	.	gene_id "XLOC_005958"; transcript_id "TCONS_00014496"; exon_number "8"; gene_name "SUF4"; oId "CUFF.12619.1"; nearest_ref "AT1G30970.1"; class_code "j"; tss_id "TSS7580";
Chr1	Cufflinks	exon	11037538	11037839	.	-	.	gene_id "XLOC_005958"; transcript_id "TCONS_00014497"; exon_number "1"; gene_name "SUF4"; oId "CUFF.12619.2"; nearest_ref "AT1G30970.1"; class_code "j"; tss_id "TSS7581";
Chr1	Cufflinks	exon	11037926	11038065	.	-	.	gene_id "XLOC_005958"; transcript_id "TCONS_00014497"; exon_number "2"; gene_name "SUF4"; oId "CUFF.12619.2"; nearest_ref "AT1G30970.1"; class_code "j"; tss_id "TSS7581";
Chr1	Cufflinks	exon	11038159	11038333	.	-	.	gene_id "XLOC_005958"; transcript_id "TCONS_00014497"; exon_number "3"; gene_name "SUF4"; oId "CUFF.12619.2"; nearest_ref "AT1G30970.1"; class_code "j"; tss_id "TSS7581";
Chr1	Cufflinks	exon	11038428	11038586	.	-	.	gene_id "XLOC_005958"; transcript_id "TCONS_00014497"; exon_number "4"; gene_name "SUF4"; oId "CUFF.12619.2"; nearest_ref "AT1G30970.1"; class_code "j"; tss_id "TSS7581";
Chr1	Cufflinks	exon	11038920	11039065	.	-	.	gene_id "XLOC_005958"; transcript_id "TCONS_00014497"; exon_number "5"; gene_name "SUF4"; oId "CUFF.12619.2"; nearest_ref "AT1G30970.1"; class_code "j"; tss_id "TSS7581";
Chr1	Cufflinks	exon	11039173	11039262	.	-	.	gene_id "XLOC_005958"; transcript_id "TCONS_00014497"; exon_number "6"; gene_name "SUF4"; oId "CUFF.12619.2"; nearest_ref "AT1G30970.1"; class_code "j"; tss_id "TSS7581";
Chr1	Cufflinks	exon	11039459	11041257	.	-	.	gene_id "XLOC_005958"; transcript_id "TCONS_00014497"; exon_number "7"; gene_name "SUF4"; oId "CUFF.12619.2"; nearest_ref "AT1G30970.1"; class_code "j"; tss_id "TSS7581";
Chr1	Cufflinks	exon	11041371	11041513	.	-	.	gene_id "XLOC_005958"; transcript_id "TCONS_00014497"; exon_number "8"; gene_name "SUF4"; oId "CUFF.12619.2"; nearest_ref "AT1G30970.1"; class_code "j"; tss_id "TSS7581";
Chr1	Cufflinks	exon	11041607	11041654	.	-	.	gene_id "XLOC_005958"; transcript_id "TCONS_00014497"; exon_number "9"; gene_name "SUF4"; oId "CUFF.12619.2"; nearest_ref "AT1G30970.1"; class_code "j"; tss_id "TSS7581";
Chr1	Cufflinks	exon	11041737	11042016	.	-	.	gene_id "XLOC_005958"; transcript_id "TCONS_00014497"; exon_number "10"; gene_name "SUF4"; oId "CUFF.12619.2"; nearest_ref "AT1G30970.1"; class_code "j"; tss_id "TSS7581";
Chr1	Cufflinks	exon	11042483	11042612	.	-	.	gene_id "XLOC_005958"; transcript_id "TCONS_00014497"; exon_number "11"; gene_name "SUF4"; oId "CUFF.12619.2"; nearest_ref "AT1G30970.1"; class_code "j"; tss_id "TSS7581";
Chr1	Cufflinks	exon	11042848	11042948	.	-	.	gene_id "XLOC_005958"; transcript_id "TCONS_00014497"; exon_number "12"; gene_name "SUF4"; oId "CUFF.12619.2"; nearest_ref "AT1G30970.1"; class_code "j"; tss_id "TSS7581";
Chr1	Cufflinks	exon	11043400	11043751	.	-	.	gene_id "XLOC_005958"; transcript_id "TCONS_00014497"; exon_number "13"; gene_name "SUF4"; oId "CUFF.12619.2"; nearest_ref "AT1G30970.1"; class_code "j"; tss_id "TSS7581";
Chr1	Cufflinks	exon	11037588	11037839	.	-	.	gene_id "XLOC_005958"; transcript_id "TCONS_00016665"; exon_number "1"; gene_name "SUF4"; oId "CUFF.9901.1"; nearest_ref "AT1G30970.1"; class_code "j"; tss_id "TSS7581";
Chr1	Cufflinks	exon	11037926	11038065	.	-	.	gene_id "XLOC_005958"; transcript_id "TCONS_00016665"; exon_number "2"; gene_name "SUF4"; oId "CUFF.9901.1"; nearest_ref "AT1G30970.1"; class_code "j"; tss_id "TSS7581";
Chr1	Cufflinks	exon	11038159	11038333	.	-	.	gene_id "XLOC_005958"; transcript_id "TCONS_00016665"; exon_number "3"; gene_name "SUF4"; oId "CUFF.9901.1"; nearest_ref "AT1G30970.1"; class_code "j"; tss_id "TSS7581";
Chr1	Cufflinks	exon	11038428	11038586	.	-	.	gene_id "XLOC_005958"; transcript_id "TCONS_00016665"; exon_number "4"; gene_name "SUF4"; oId "CUFF.9901.1"; nearest_ref "AT1G30970.1"; class_code "j"; tss_id "TSS7581";
Chr1	Cufflinks	exon	11038920	11039065	.	-	.	gene_id "XLOC_005958"; transcript_id "TCONS_00016665"; exon_number "5"; gene_name "SUF4"; oId "CUFF.9901.1"; nearest_ref "AT1G30970.1"; class_code "j"; tss_id "TSS7581";
Chr1	Cufflinks	exon	11039173	11039262	.	-	.	gene_id "XLOC_005958"; transcript_id "TCONS_00016665"; exon_number "6"; gene_name "SUF4"; oId "CUFF.9901.1"; nearest_ref "AT1G30970.1"; class_code "j"; tss_id "TSS7581";
Chr1	Cufflinks	exon	11039459	11041257	.	-	.	gene_id "XLOC_005958"; transcript_id "TCONS_00016665"; exon_number "7"; gene_name "SUF4"; oId "CUFF.9901.1"; nearest_ref "AT1G30970.1"; class_code "j"; tss_id "TSS7581";
Chr1	Cufflinks	exon	11041371	11041513	.	-	.	gene_id "XLOC_005958"; transcript_id "TCONS_00016665"; exon_number "8"; gene_name "SUF4"; oId "CUFF.9901.1"; nearest_ref "AT1G30970.1"; class_code "j"; tss_id "TSS7581";
Chr1	Cufflinks	exon	11041607	11042016	.	-	.	gene_id "XLOC_005958"; transcript_id "TCONS_00016665"; exon_number "9"; gene_name "SUF4"; oId "CUFF.9901.1"; nearest_ref "AT1G30970.1"; class_code "j"; tss_id "TSS7581";
Chr1	Cufflinks	exon	11042483	11042612	.	-	.	gene_id "XLOC_005958"; transcript_id "TCONS_00016665"; exon_number "10"; gene_name "SUF4"; oId "CUFF.9901.1"; nearest_ref "AT1G30970.1"; class_code "j"; tss_id "TSS7581";
Chr1	Cufflinks	exon	11042848	11042948	.	-	.	gene_id "XLOC_005958"; transcript_id "TCONS_00016665"; exon_number "11"; gene_name "SUF4"; oId "CUFF.9901.1"; nearest_ref "AT1G30970.1"; class_code "j"; tss_id "TSS7581";
Chr1	Cufflinks	exon	11043400	11043761	.	-	.	gene_id "XLOC_005958"; transcript_id "TCONS_00016665"; exon_number "12"; gene_name "SUF4"; oId "CUFF.9901.1"; nearest_ref "AT1G30970.1"; class_code "j"; tss_id "TSS7581";
Chr1	Cufflinks	exon	11037612	11037839	.	-	.	gene_id "XLOC_005958"; transcript_id "TCONS_00009143"; exon_number "1"; gene_name "ERG"; oId "CUFF.3430.2"; nearest_ref "AT1G30960.1"; class_code "j"; tss_id "TSS7582";
Chr1	Cufflinks	exon	11037926	11038333	.	-	.	gene_id "XLOC_005958"; transcript_id "TCONS_00009143"; exon_number "2"; gene_name "ERG"; oId "CUFF.3430.2"; nearest_ref "AT1G30960.1"; class_code "j"; tss_id "TSS7582";
Chr1	Cufflinks	exon	11038428	11038586	.	-	.	gene_id "XLOC_005958"; transcript_id "TCONS_00009143"; exon_number "3"; gene_name "ERG"; oId "CUFF.3430.2"; nearest_ref "AT1G30960.1"; class_code "j"; tss_id "TSS7582";
Chr1	Cufflinks	exon	11038920	11039065	.	-	.	gene_id "XLOC_005958"; transcript_id "TCONS_00009143"; exon_number "4"; gene_name "ERG"; oId "CUFF.3430.2"; nearest_ref "AT1G30960.1"; class_code "j"; tss_id "TSS7582";
Chr1	Cufflinks	exon	11039173	11039262	.	-	.	gene_id "XLOC_005958"; transcript_id "TCONS_00009143"; exon_number "5"; gene_name "ERG"; oId "CUFF.3430.2"; nearest_ref "AT1G30960.1"; class_code "j"; tss_id "TSS7582";
Chr1	Cufflinks	exon	11039459	11040053	.	-	.	gene_id "XLOC_005958"; transcript_id "TCONS_00009143"; exon_number "6"; gene_name "ERG"; oId "CUFF.3430.2"; nearest_ref "AT1G30960.1"; class_code "j"; tss_id "TSS7582";
Chr1	Cufflinks	exon	11040220	11041257	.	-	.	gene_id "XLOC_005958"; transcript_id "TCONS_00009144"; exon_number "1"; gene_name "SUF4"; oId "CUFF.3431.1"; nearest_ref "AT1G30970.1"; class_code "j"; tss_id "TSS7581";
Chr1	Cufflinks	exon	11041371	11041513	.	-	.	gene_id "XLOC_005958"; transcript_id "TCONS_00009144"; exon_number "2"; gene_name "SUF4"; oId "CUFF.3431.1"; nearest_ref "AT1G30970.1"; class_code "j"; tss_id "TSS7581";
Chr1	Cufflinks	exon	11041607	11042016	.	-	.	gene_id "XLOC_005958"; transcript_id "TCONS_00009144"; exon_number "3"; gene_name "SUF4"; oId "CUFF.3431.1"; nearest_ref "AT1G30970.1"; class_code "j"; tss_id "TSS7581";
Chr1	Cufflinks	exon	11042483	11042612	.	-	.	gene_id "XLOC_005958"; transcript_id "TCONS_00009144"; exon_number "4"; gene_name "SUF4"; oId "CUFF.3431.1"; nearest_ref "AT1G30970.1"; class_code "j"; tss_id "TSS7581";
Chr1	Cufflinks	exon	11042848	11042948	.	-	.	gene_id "XLOC_005958"; transcript_id "TCONS_00009144"; exon_number "5"; gene_name "SUF4"; oId "CUFF.3431.1"; nearest_ref "AT1G30970.1"; class_code "j"; tss_id "TSS7581";
Chr1	Cufflinks	exon	11043396	11043753	.	-	.	gene_id "XLOC_005958"; transcript_id "TCONS_00009144"; exon_number "6"; gene_name "SUF4"; oId "CUFF.3431.1"; nearest_ref "AT1G30970.1"; class_code "j"; tss_id "TSS7581";
Chr1	Cufflinks	exon	11040281	11040684	.	-	.	gene_id "XLOC_005958"; transcript_id "TCONS_00009145"; exon_number "1"; gene_name "SUF4"; oId "AT1G30970.2"; nearest_ref "AT1G30970.2"; class_code "="; tss_id "TSS7581"; p_id "P6145";
Chr1	Cufflinks	exon	11041204	11041257	.	-	.	gene_id "XLOC_005958"; transcript_id "TCONS_00009145"; exon_number "2"; gene_name "SUF4"; oId "AT1G30970.2"; nearest_ref "AT1G30970.2"; class_code "="; tss_id "TSS7581"; p_id "P6145";
Chr1	Cufflinks	exon	11041371	11041513	.	-	.	gene_id "XLOC_005958"; transcript_id "TCONS_00009145"; exon_number "3"; gene_name "SUF4"; oId "AT1G30970.2"; nearest_ref "AT1G30970.2"; class_code "="; tss_id "TSS7581"; p_id "P6145";
Chr1	Cufflinks	exon	11041607	11042016	.	-	.	gene_id "XLOC_005958"; transcript_id "TCONS_00009145"; exon_number "4"; gene_name "SUF4"; oId "AT1G30970.2"; nearest_ref "AT1G30970.2"; class_code "="; tss_id "TSS7581"; p_id "P6145";
Chr1	Cufflinks	exon	11042483	11042612	.	-	.	gene_id "XLOC_005958"; transcript_id "TCONS_00009145"; exon_number "5"; gene_name "SUF4"; oId "AT1G30970.2"; nearest_ref "AT1G30970.2"; class_code "="; tss_id "TSS7581"; p_id "P6145";
Chr1	Cufflinks	exon	11042848	11042948	.	-	.	gene_id "XLOC_005958"; transcript_id "TCONS_00009145"; exon_number "6"; gene_name "SUF4"; oId "AT1G30970.2"; nearest_ref "AT1G30970.2"; class_code "="; tss_id "TSS7581"; p_id "P6145";
Chr1	Cufflinks	exon	11043396	11043729	.	-	.	gene_id "XLOC_005958"; transcript_id "TCONS_00009145"; exon_number "7"; gene_name "SUF4"; oId "AT1G30970.2"; nearest_ref "AT1G30970.2"; class_code "="; tss_id "TSS7581"; p_id "P6145";
Chr1	Cufflinks	exon	11040281	11040684	.	-	.	gene_id "XLOC_005958"; transcript_id "TCONS_00009146"; exon_number "1"; gene_name "SUF4"; oId "AT1G30970.1"; nearest_ref "AT1G30970.1"; class_code "="; tss_id "TSS7581"; p_id "P6143";
Chr1	Cufflinks	exon	11041204	11041257	.	-	.	gene_id "XLOC_005958"; transcript_id "TCONS_00009146"; exon_number "2"; gene_name "SUF4"; oId "AT1G30970.1"; nearest_ref "AT1G30970.1"; class_code "="; tss_id "TSS7581"; p_id "P6143";
Chr1	Cufflinks	exon	11041371	11041513	.	-	.	gene_id "XLOC_005958"; transcript_id "TCONS_00009146"; exon_number "3"; gene_name "SUF4"; oId "AT1G30970.1"; nearest_ref "AT1G30970.1"; class_code "="; tss_id "TSS7581"; p_id "P6143";
Chr1	Cufflinks	exon	11041607	11042016	.	-	.	gene_id "XLOC_005958"; transcript_id "TCONS_00009146"; exon_number "4"; gene_name "SUF4"; oId "AT1G30970.1"; nearest_ref "AT1G30970.1"; class_code "="; tss_id "TSS7581"; p_id "P6143";
Chr1	Cufflinks	exon	11042483	11042612	.	-	.	gene_id "XLOC_005958"; transcript_id "TCONS_00009146"; exon_number "5"; gene_name "SUF4"; oId "AT1G30970.1"; nearest_ref "AT1G30970.1"; class_code "="; tss_id "TSS7581"; p_id "P6143";
Chr1	Cufflinks	exon	11042848	11042948	.	-	.	gene_id "XLOC_005958"; transcript_id "TCONS_00009146"; exon_number "6"; gene_name "SUF4"; oId "AT1G30970.1"; nearest_ref "AT1G30970.1"; class_code "="; tss_id "TSS7581"; p_id "P6143";
Chr1	Cufflinks	exon	11043400	11043751	.	-	.	gene_id "XLOC_005958"; transcript_id "TCONS_00009146"; exon_number "7"; gene_name "SUF4"; oId "AT1G30970.1"; nearest_ref "AT1G30970.1"; class_code "="; tss_id "TSS7581"; p_id "P6143";
Chr1	Cufflinks	exon	11048256	11048552	.	-	.	gene_id "XLOC_005959"; transcript_id "TCONS_00009147"; exon_number "1"; gene_name "AT1G30975"; oId "AT1G30975.1"; nearest_ref "AT1G30975.1"; class_code "="; tss_id "TSS7583";
Chr1	Cufflinks	exon	11049583	11050729	.	-	.	gene_id "XLOC_005960"; transcript_id "TCONS_00009148"; exon_number "1"; gene_name "AT1G30980"; oId "AT1G30980.1"; nearest_ref "AT1G30980.1"; class_code "="; tss_id "TSS7584";
Chr1	Cufflinks	exon	11053377	11054214	.	-	.	gene_id "XLOC_005961"; transcript_id "TCONS_00009149"; exon_number "1"; gene_name "AT1G31000"; oId "AT1G31000.1"; nearest_ref "AT1G31000.1"; class_code "="; tss_id "TSS7585"; p_id "P6146";
Chr1	Cufflinks	exon	11054308	11054561	.	-	.	gene_id "XLOC_005961"; transcript_id "TCONS_00009149"; exon_number "2"; gene_name "AT1G31000"; oId "AT1G31000.1"; nearest_ref "AT1G31000.1"; class_code "="; tss_id "TSS7585"; p_id "P6146";
Chr1	Cufflinks	exon	11054731	11055069	.	-	.	gene_id "XLOC_005962"; transcript_id "TCONS_00014498"; exon_number "1"; gene_name "OSB4"; oId "CUFF.12620.2"; nearest_ref "AT1G31010.1"; class_code "j"; tss_id "TSS7586";
Chr1	Cufflinks	exon	11055149	11055486	.	-	.	gene_id "XLOC_005962"; transcript_id "TCONS_00014498"; exon_number "2"; gene_name "OSB4"; oId "CUFF.12620.2"; nearest_ref "AT1G31010.1"; class_code "j"; tss_id "TSS7586";
Chr1	Cufflinks	exon	11055586	11055689	.	-	.	gene_id "XLOC_005962"; transcript_id "TCONS_00014498"; exon_number "3"; gene_name "OSB4"; oId "CUFF.12620.2"; nearest_ref "AT1G31010.1"; class_code "j"; tss_id "TSS7586";
Chr1	Cufflinks	exon	11055803	11056074	.	-	.	gene_id "XLOC_005962"; transcript_id "TCONS_00014498"; exon_number "4"; gene_name "OSB4"; oId "CUFF.12620.2"; nearest_ref "AT1G31010.1"; class_code "j"; tss_id "TSS7586";
Chr1	Cufflinks	exon	11056515	11056921	.	-	.	gene_id "XLOC_005962"; transcript_id "TCONS_00014498"; exon_number "5"; gene_name "OSB4"; oId "CUFF.12620.2"; nearest_ref "AT1G31010.1"; class_code "j"; tss_id "TSS7586";
Chr1	Cufflinks	exon	11054731	11055069	.	-	.	gene_id "XLOC_005962"; transcript_id "TCONS_00009151"; exon_number "1"; gene_name "OSB4"; oId "CUFF.3432.1"; nearest_ref "AT1G31010.1"; class_code "j"; tss_id "TSS7586";
Chr1	Cufflinks	exon	11055149	11055216	.	-	.	gene_id "XLOC_005962"; transcript_id "TCONS_00009151"; exon_number "2"; gene_name "OSB4"; oId "CUFF.3432.1"; nearest_ref "AT1G31010.1"; class_code "j"; tss_id "TSS7586";
Chr1	Cufflinks	exon	11055351	11055486	.	-	.	gene_id "XLOC_005962"; transcript_id "TCONS_00009151"; exon_number "3"; gene_name "OSB4"; oId "CUFF.3432.1"; nearest_ref "AT1G31010.1"; class_code "j"; tss_id "TSS7586";
Chr1	Cufflinks	exon	11055586	11056074	.	-	.	gene_id "XLOC_005962"; transcript_id "TCONS_00009151"; exon_number "4"; gene_name "OSB4"; oId "CUFF.3432.1"; nearest_ref "AT1G31010.1"; class_code "j"; tss_id "TSS7586";
Chr1	Cufflinks	exon	11056515	11056921	.	-	.	gene_id "XLOC_005962"; transcript_id "TCONS_00009151"; exon_number "5"; gene_name "OSB4"; oId "CUFF.3432.1"; nearest_ref "AT1G31010.1"; class_code "j"; tss_id "TSS7586";
Chr1	Cufflinks	exon	11054731	11055069	.	-	.	gene_id "XLOC_005962"; transcript_id "TCONS_00009150"; exon_number "1"; gene_name "OSB4"; oId "AT1G31010.1"; nearest_ref "AT1G31010.1"; class_code "="; tss_id "TSS7586"; p_id "P6147";
Chr1	Cufflinks	exon	11055149	11055216	.	-	.	gene_id "XLOC_005962"; transcript_id "TCONS_00009150"; exon_number "2"; gene_name "OSB4"; oId "AT1G31010.1"; nearest_ref "AT1G31010.1"; class_code "="; tss_id "TSS7586"; p_id "P6147";
Chr1	Cufflinks	exon	11055351	11055486	.	-	.	gene_id "XLOC_005962"; transcript_id "TCONS_00009150"; exon_number "3"; gene_name "OSB4"; oId "AT1G31010.1"; nearest_ref "AT1G31010.1"; class_code "="; tss_id "TSS7586"; p_id "P6147";
Chr1	Cufflinks	exon	11055586	11055689	.	-	.	gene_id "XLOC_005962"; transcript_id "TCONS_00009150"; exon_number "4"; gene_name "OSB4"; oId "AT1G31010.1"; nearest_ref "AT1G31010.1"; class_code "="; tss_id "TSS7586"; p_id "P6147";
Chr1	Cufflinks	exon	11055803	11056074	.	-	.	gene_id "XLOC_005962"; transcript_id "TCONS_00009150"; exon_number "5"; gene_name "OSB4"; oId "AT1G31010.1"; nearest_ref "AT1G31010.1"; class_code "="; tss_id "TSS7586"; p_id "P6147";
Chr1	Cufflinks	exon	11056515	11056921	.	-	.	gene_id "XLOC_005962"; transcript_id "TCONS_00009150"; exon_number "6"; gene_name "OSB4"; oId "AT1G31010.1"; nearest_ref "AT1G31010.1"; class_code "="; tss_id "TSS7586"; p_id "P6147";
Chr1	Cufflinks	exon	11064583	11067201	.	-	.	gene_id "XLOC_005963"; transcript_id "TCONS_00009152"; exon_number "1"; gene_name "AT1G31030"; oId "AT1G31030.1"; nearest_ref "AT1G31030.1"; class_code "="; tss_id "TSS7587";
Chr1	Cufflinks	exon	11069793	11070098	.	-	.	gene_id "XLOC_005964"; transcript_id "TCONS_00009153"; exon_number "1"; gene_name "AT1G31040"; oId "AT1G31040.1"; nearest_ref "AT1G31040.1"; class_code "="; tss_id "TSS7588"; p_id "P6148";
Chr1	Cufflinks	exon	11070642	11070779	.	-	.	gene_id "XLOC_005964"; transcript_id "TCONS_00009153"; exon_number "2"; gene_name "AT1G31040"; oId "AT1G31040.1"; nearest_ref "AT1G31040.1"; class_code "="; tss_id "TSS7588"; p_id "P6148";
Chr1	Cufflinks	exon	11070854	11070928	.	-	.	gene_id "XLOC_005964"; transcript_id "TCONS_00009153"; exon_number "3"; gene_name "AT1G31040"; oId "AT1G31040.1"; nearest_ref "AT1G31040.1"; class_code "="; tss_id "TSS7588"; p_id "P6148";
Chr1	Cufflinks	exon	11071970	11072291	.	-	.	gene_id "XLOC_005964"; transcript_id "TCONS_00009153"; exon_number "4"; gene_name "AT1G31040"; oId "AT1G31040.1"; nearest_ref "AT1G31040.1"; class_code "="; tss_id "TSS7588"; p_id "P6148";
Chr1	Cufflinks	exon	11075627	11075893	.	-	.	gene_id "XLOC_005965"; transcript_id "TCONS_00009154"; exon_number "1"; gene_name "BHLH111"; oId "AT1G31050.1"; nearest_ref "AT1G31050.1"; class_code "="; tss_id "TSS7589"; p_id "P6149";
Chr1	Cufflinks	exon	11075983	11076021	.	-	.	gene_id "XLOC_005965"; transcript_id "TCONS_00009154"; exon_number "2"; gene_name "BHLH111"; oId "AT1G31050.1"; nearest_ref "AT1G31050.1"; class_code "="; tss_id "TSS7589"; p_id "P6149";
Chr1	Cufflinks	exon	11076133	11076198	.	-	.	gene_id "XLOC_005965"; transcript_id "TCONS_00009154"; exon_number "3"; gene_name "BHLH111"; oId "AT1G31050.1"; nearest_ref "AT1G31050.1"; class_code "="; tss_id "TSS7589"; p_id "P6149";
Chr1	Cufflinks	exon	11076390	11076458	.	-	.	gene_id "XLOC_005965"; transcript_id "TCONS_00009154"; exon_number "4"; gene_name "BHLH111"; oId "AT1G31050.1"; nearest_ref "AT1G31050.1"; class_code "="; tss_id "TSS7589"; p_id "P6149";
Chr1	Cufflinks	exon	11076820	11076936	.	-	.	gene_id "XLOC_005965"; transcript_id "TCONS_00009154"; exon_number "5"; gene_name "BHLH111"; oId "AT1G31050.1"; nearest_ref "AT1G31050.1"; class_code "="; tss_id "TSS7589"; p_id "P6149";
Chr1	Cufflinks	exon	11077478	11078000	.	-	.	gene_id "XLOC_005965"; transcript_id "TCONS_00009154"; exon_number "6"; gene_name "BHLH111"; oId "AT1G31050.1"; nearest_ref "AT1G31050.1"; class_code "="; tss_id "TSS7589"; p_id "P6149";
Chr1	Cufflinks	exon	11078824	11079240	.	-	.	gene_id "XLOC_005965"; transcript_id "TCONS_00009154"; exon_number "7"; gene_name "BHLH111"; oId "AT1G31050.1"; nearest_ref "AT1G31050.1"; class_code "="; tss_id "TSS7589"; p_id "P6149";
Chr1	Cufflinks	exon	11076508	11076936	.	-	.	gene_id "XLOC_005965"; transcript_id "TCONS_00018473"; exon_number "1"; gene_name "BHLH111"; oId "CUFF.8631.2"; nearest_ref "AT1G31050.1"; class_code "j"; tss_id "TSS7589";
Chr1	Cufflinks	exon	11077478	11078000	.	-	.	gene_id "XLOC_005965"; transcript_id "TCONS_00018473"; exon_number "2"; gene_name "BHLH111"; oId "CUFF.8631.2"; nearest_ref "AT1G31050.1"; class_code "j"; tss_id "TSS7589";
Chr1	Cufflinks	exon	11078824	11079240	.	-	.	gene_id "XLOC_005965"; transcript_id "TCONS_00018473"; exon_number "3"; gene_name "BHLH111"; oId "CUFF.8631.2"; nearest_ref "AT1G31050.1"; class_code "j"; tss_id "TSS7589";
Chr1	Cufflinks	exon	11077430	11078000	.	-	.	gene_id "XLOC_005965"; transcript_id "TCONS_00018474"; exon_number "1"; gene_name "BHLH111"; oId "CUFF.8631.3"; nearest_ref "AT1G31050.1"; class_code "j"; tss_id "TSS7589";
Chr1	Cufflinks	exon	11078824	11079240	.	-	.	gene_id "XLOC_005965"; transcript_id "TCONS_00018474"; exon_number "2"; gene_name "BHLH111"; oId "CUFF.8631.3"; nearest_ref "AT1G31050.1"; class_code "j"; tss_id "TSS7589";
Chr1	Cufflinks	exon	11096084	11096599	.	-	.	gene_id "XLOC_005966"; transcript_id "TCONS_00009155"; exon_number "1"; gene_name "AT1G31093"; oId "AT1G31093.1"; nearest_ref "AT1G31093.1"; class_code "="; tss_id "TSS7590";
Chr1	Cufflinks	exon	11097034	11100418	.	-	.	gene_id "XLOC_005967"; transcript_id "TCONS_00009156"; exon_number "1"; gene_name "AT1G31100"; oId "AT1G31100.1"; nearest_ref "AT1G31100.1"; class_code "="; tss_id "TSS7591";
Chr1	Cufflinks	exon	11104287	11105932	.	-	.	gene_id "XLOC_005968"; transcript_id "TCONS_00018475"; exon_number "1"; gene_name "KUP10"; oId "CUFF.8633.1"; nearest_ref "AT1G31120.1"; class_code "j"; tss_id "TSS7592";
Chr1	Cufflinks	exon	11106015	11106275	.	-	.	gene_id "XLOC_005968"; transcript_id "TCONS_00018475"; exon_number "2"; gene_name "KUP10"; oId "CUFF.8633.1"; nearest_ref "AT1G31120.1"; class_code "j"; tss_id "TSS7592";
Chr1	Cufflinks	exon	11106370	11106420	.	-	.	gene_id "XLOC_005968"; transcript_id "TCONS_00018475"; exon_number "3"; gene_name "KUP10"; oId "CUFF.8633.1"; nearest_ref "AT1G31120.1"; class_code "j"; tss_id "TSS7592";
Chr1	Cufflinks	exon	11106509	11106754	.	-	.	gene_id "XLOC_005968"; transcript_id "TCONS_00018475"; exon_number "4"; gene_name "KUP10"; oId "CUFF.8633.1"; nearest_ref "AT1G31120.1"; class_code "j"; tss_id "TSS7592";
Chr1	Cufflinks	exon	11106835	11107080	.	-	.	gene_id "XLOC_005968"; transcript_id "TCONS_00018475"; exon_number "5"; gene_name "KUP10"; oId "CUFF.8633.1"; nearest_ref "AT1G31120.1"; class_code "j"; tss_id "TSS7592";
Chr1	Cufflinks	exon	11104301	11105666	.	-	.	gene_id "XLOC_005968"; transcript_id "TCONS_00009157"; exon_number "1"; gene_name "KUP10"; oId "AT1G31120.1"; nearest_ref "AT1G31120.1"; class_code "="; tss_id "TSS7593"; p_id "P6150";
Chr1	Cufflinks	exon	11105765	11105932	.	-	.	gene_id "XLOC_005968"; transcript_id "TCONS_00009157"; exon_number "2"; gene_name "KUP10"; oId "AT1G31120.1"; nearest_ref "AT1G31120.1"; class_code "="; tss_id "TSS7593"; p_id "P6150";
Chr1	Cufflinks	exon	11106015	11106275	.	-	.	gene_id "XLOC_005968"; transcript_id "TCONS_00009157"; exon_number "3"; gene_name "KUP10"; oId "AT1G31120.1"; nearest_ref "AT1G31120.1"; class_code "="; tss_id "TSS7593"; p_id "P6150";
Chr1	Cufflinks	exon	11106370	11106420	.	-	.	gene_id "XLOC_005968"; transcript_id "TCONS_00009157"; exon_number "4"; gene_name "KUP10"; oId "AT1G31120.1"; nearest_ref "AT1G31120.1"; class_code "="; tss_id "TSS7593"; p_id "P6150";
Chr1	Cufflinks	exon	11106509	11106754	.	-	.	gene_id "XLOC_005968"; transcript_id "TCONS_00009157"; exon_number "5"; gene_name "KUP10"; oId "AT1G31120.1"; nearest_ref "AT1G31120.1"; class_code "="; tss_id "TSS7593"; p_id "P6150";
Chr1	Cufflinks	exon	11106835	11107060	.	-	.	gene_id "XLOC_005968"; transcript_id "TCONS_00009157"; exon_number "6"; gene_name "KUP10"; oId "AT1G31120.1"; nearest_ref "AT1G31120.1"; class_code "="; tss_id "TSS7593"; p_id "P6150";
Chr1	Cufflinks	exon	11107215	11107763	.	-	.	gene_id "XLOC_005968"; transcript_id "TCONS_00009157"; exon_number "7"; gene_name "KUP10"; oId "AT1G31120.1"; nearest_ref "AT1G31120.1"; class_code "="; tss_id "TSS7593"; p_id "P6150";
Chr1	Cufflinks	exon	11104301	11105932	.	-	.	gene_id "XLOC_005968"; transcript_id "TCONS_00016666"; exon_number "1"; gene_name "KUP10"; oId "CUFF.9905.2"; nearest_ref "AT1G31120.1"; class_code "j"; tss_id "TSS7594";
Chr1	Cufflinks	exon	11106015	11106275	.	-	.	gene_id "XLOC_005968"; transcript_id "TCONS_00016666"; exon_number "2"; gene_name "KUP10"; oId "CUFF.9905.2"; nearest_ref "AT1G31120.1"; class_code "j"; tss_id "TSS7594";
Chr1	Cufflinks	exon	11106370	11106420	.	-	.	gene_id "XLOC_005968"; transcript_id "TCONS_00016666"; exon_number "3"; gene_name "KUP10"; oId "CUFF.9905.2"; nearest_ref "AT1G31120.1"; class_code "j"; tss_id "TSS7594";
Chr1	Cufflinks	exon	11106509	11106754	.	-	.	gene_id "XLOC_005968"; transcript_id "TCONS_00016666"; exon_number "4"; gene_name "KUP10"; oId "CUFF.9905.2"; nearest_ref "AT1G31120.1"; class_code "j"; tss_id "TSS7594";
Chr1	Cufflinks	exon	11106835	11107060	.	-	.	gene_id "XLOC_005968"; transcript_id "TCONS_00016666"; exon_number "5"; gene_name "KUP10"; oId "CUFF.9905.2"; nearest_ref "AT1G31120.1"; class_code "j"; tss_id "TSS7594";
Chr1	Cufflinks	exon	11107215	11108101	.	-	.	gene_id "XLOC_005968"; transcript_id "TCONS_00016666"; exon_number "6"; gene_name "KUP10"; oId "CUFF.9905.2"; nearest_ref "AT1G31120.1"; class_code "j"; tss_id "TSS7594";
Chr1	Cufflinks	exon	11104301	11105666	.	-	.	gene_id "XLOC_005968"; transcript_id "TCONS_00009158"; exon_number "1"; gene_name "KUP10"; oId "CUFF.3436.1"; nearest_ref "AT1G31120.1"; class_code "j"; tss_id "TSS7594";
Chr1	Cufflinks	exon	11105765	11105932	.	-	.	gene_id "XLOC_005968"; transcript_id "TCONS_00009158"; exon_number "2"; gene_name "KUP10"; oId "CUFF.3436.1"; nearest_ref "AT1G31120.1"; class_code "j"; tss_id "TSS7594";
Chr1	Cufflinks	exon	11106015	11106275	.	-	.	gene_id "XLOC_005968"; transcript_id "TCONS_00009158"; exon_number "3"; gene_name "KUP10"; oId "CUFF.3436.1"; nearest_ref "AT1G31120.1"; class_code "j"; tss_id "TSS7594";
Chr1	Cufflinks	exon	11106370	11106754	.	-	.	gene_id "XLOC_005968"; transcript_id "TCONS_00009158"; exon_number "4"; gene_name "KUP10"; oId "CUFF.3436.1"; nearest_ref "AT1G31120.1"; class_code "j"; tss_id "TSS7594";
Chr1	Cufflinks	exon	11106835	11107060	.	-	.	gene_id "XLOC_005968"; transcript_id "TCONS_00009158"; exon_number "5"; gene_name "KUP10"; oId "CUFF.3436.1"; nearest_ref "AT1G31120.1"; class_code "j"; tss_id "TSS7594";
Chr1	Cufflinks	exon	11107215	11108101	.	-	.	gene_id "XLOC_005968"; transcript_id "TCONS_00009158"; exon_number "6"; gene_name "KUP10"; oId "CUFF.3436.1"; nearest_ref "AT1G31120.1"; class_code "j"; tss_id "TSS7594";
Chr1	Cufflinks	exon	11105854	11105932	.	-	.	gene_id "XLOC_005968"; transcript_id "TCONS_00009159"; exon_number "1"; gene_name "KUP10"; oId "CUFF.3436.4"; nearest_ref "AT1G31120.1"; class_code "j"; tss_id "TSS7594";
Chr1	Cufflinks	exon	11106015	11106275	.	-	.	gene_id "XLOC_005968"; transcript_id "TCONS_00009159"; exon_number "2"; gene_name "KUP10"; oId "CUFF.3436.4"; nearest_ref "AT1G31120.1"; class_code "j"; tss_id "TSS7594";
Chr1	Cufflinks	exon	11106370	11106420	.	-	.	gene_id "XLOC_005968"; transcript_id "TCONS_00009159"; exon_number "3"; gene_name "KUP10"; oId "CUFF.3436.4"; nearest_ref "AT1G31120.1"; class_code "j"; tss_id "TSS7594";
Chr1	Cufflinks	exon	11106509	11106720	.	-	.	gene_id "XLOC_005968"; transcript_id "TCONS_00009159"; exon_number "4"; gene_name "KUP10"; oId "CUFF.3436.4"; nearest_ref "AT1G31120.1"; class_code "j"; tss_id "TSS7594";
Chr1	Cufflinks	exon	11106835	11107060	.	-	.	gene_id "XLOC_005968"; transcript_id "TCONS_00009159"; exon_number "5"; gene_name "KUP10"; oId "CUFF.3436.4"; nearest_ref "AT1G31120.1"; class_code "j"; tss_id "TSS7594";
Chr1	Cufflinks	exon	11107215	11108101	.	-	.	gene_id "XLOC_005968"; transcript_id "TCONS_00009159"; exon_number "6"; gene_name "KUP10"; oId "CUFF.3436.4"; nearest_ref "AT1G31120.1"; class_code "j"; tss_id "TSS7594";
Chr1	Cufflinks	exon	11114701	11116195	.	-	.	gene_id "XLOC_005969"; transcript_id "TCONS_00009160"; exon_number "1"; gene_name "AT1G31130"; oId "AT1G31130.1"; nearest_ref "AT1G31130.1"; class_code "="; tss_id "TSS7595"; p_id "P6151";
Chr1	Cufflinks	exon	11122658	11122947	.	-	.	gene_id "XLOC_005970"; transcript_id "TCONS_00009161"; exon_number "1"; gene_name "HINT 2"; oId "AT1G31160.1"; nearest_ref "AT1G31160.1"; class_code "="; tss_id "TSS7596"; p_id "P6152";
Chr1	Cufflinks	exon	11123029	11123146	.	-	.	gene_id "XLOC_005970"; transcript_id "TCONS_00009161"; exon_number "2"; gene_name "HINT 2"; oId "AT1G31160.1"; nearest_ref "AT1G31160.1"; class_code "="; tss_id "TSS7596"; p_id "P6152";
Chr1	Cufflinks	exon	11123404	11123551	.	-	.	gene_id "XLOC_005970"; transcript_id "TCONS_00009161"; exon_number "3"; gene_name "HINT 2"; oId "AT1G31160.1"; nearest_ref "AT1G31160.1"; class_code "="; tss_id "TSS7596"; p_id "P6152";
Chr1	Cufflinks	exon	11123722	11123808	.	-	.	gene_id "XLOC_005970"; transcript_id "TCONS_00009161"; exon_number "4"; gene_name "HINT 2"; oId "AT1G31160.1"; nearest_ref "AT1G31160.1"; class_code "="; tss_id "TSS7596"; p_id "P6152";
Chr1	Cufflinks	exon	11123886	11123993	.	-	.	gene_id "XLOC_005970"; transcript_id "TCONS_00009161"; exon_number "5"; gene_name "HINT 2"; oId "AT1G31160.1"; nearest_ref "AT1G31160.1"; class_code "="; tss_id "TSS7596"; p_id "P6152";
Chr1	Cufflinks	exon	11124072	11124155	.	-	.	gene_id "XLOC_005970"; transcript_id "TCONS_00009161"; exon_number "6"; gene_name "HINT 2"; oId "AT1G31160.1"; nearest_ref "AT1G31160.1"; class_code "="; tss_id "TSS7596"; p_id "P6152";
Chr1	Cufflinks	exon	11128732	11128965	.	-	.	gene_id "XLOC_005971"; transcript_id "TCONS_00009162"; exon_number "1"; gene_name "AT1G31163"; oId "AT1G31163.1"; nearest_ref "AT1G31163.1"; class_code "="; tss_id "TSS7597"; p_id "P6153";
Chr1	Cufflinks	exon	11129090	11129516	.	-	.	gene_id "XLOC_005971"; transcript_id "TCONS_00009162"; exon_number "2"; gene_name "AT1G31163"; oId "AT1G31163.1"; nearest_ref "AT1G31163.1"; class_code "="; tss_id "TSS7597"; p_id "P6153";
Chr1	Cufflinks	exon	11129606	11129825	.	-	.	gene_id "XLOC_005971"; transcript_id "TCONS_00009162"; exon_number "3"; gene_name "AT1G31163"; oId "AT1G31163.1"; nearest_ref "AT1G31163.1"; class_code "="; tss_id "TSS7597"; p_id "P6153";
Chr1	Cufflinks	exon	11130090	11130239	.	-	.	gene_id "XLOC_005971"; transcript_id "TCONS_00009162"; exon_number "4"; gene_name "AT1G31163"; oId "AT1G31163.1"; nearest_ref "AT1G31163.1"; class_code "="; tss_id "TSS7597"; p_id "P6153";
Chr1	Cufflinks	exon	11142714	11142911	.	-	.	gene_id "XLOC_005972"; transcript_id "TCONS_00009163"; exon_number "1"; gene_name "ATIMD3"; oId "AT1G31180.1"; nearest_ref "AT1G31180.1"; class_code "="; tss_id "TSS7598"; p_id "P6154";
Chr1	Cufflinks	exon	11142999	11143205	.	-	.	gene_id "XLOC_005972"; transcript_id "TCONS_00009163"; exon_number "2"; gene_name "ATIMD3"; oId "AT1G31180.1"; nearest_ref "AT1G31180.1"; class_code "="; tss_id "TSS7598"; p_id "P6154";
Chr1	Cufflinks	exon	11143290	11143397	.	-	.	gene_id "XLOC_005972"; transcript_id "TCONS_00009163"; exon_number "3"; gene_name "ATIMD3"; oId "AT1G31180.1"; nearest_ref "AT1G31180.1"; class_code "="; tss_id "TSS7598"; p_id "P6154";
Chr1	Cufflinks	exon	11143494	11143610	.	-	.	gene_id "XLOC_005972"; transcript_id "TCONS_00009163"; exon_number "4"; gene_name "ATIMD3"; oId "AT1G31180.1"; nearest_ref "AT1G31180.1"; class_code "="; tss_id "TSS7598"; p_id "P6154";
Chr1	Cufflinks	exon	11143690	11143776	.	-	.	gene_id "XLOC_005972"; transcript_id "TCONS_00009163"; exon_number "5"; gene_name "ATIMD3"; oId "AT1G31180.1"; nearest_ref "AT1G31180.1"; class_code "="; tss_id "TSS7598"; p_id "P6154";
Chr1	Cufflinks	exon	11143851	11144015	.	-	.	gene_id "XLOC_005972"; transcript_id "TCONS_00009163"; exon_number "6"; gene_name "ATIMD3"; oId "AT1G31180.1"; nearest_ref "AT1G31180.1"; class_code "="; tss_id "TSS7598"; p_id "P6154";
Chr1	Cufflinks	exon	11144087	11144198	.	-	.	gene_id "XLOC_005972"; transcript_id "TCONS_00009163"; exon_number "7"; gene_name "ATIMD3"; oId "AT1G31180.1"; nearest_ref "AT1G31180.1"; class_code "="; tss_id "TSS7598"; p_id "P6154";
Chr1	Cufflinks	exon	11144268	11144633	.	-	.	gene_id "XLOC_005972"; transcript_id "TCONS_00009163"; exon_number "8"; gene_name "ATIMD3"; oId "AT1G31180.1"; nearest_ref "AT1G31180.1"; class_code "="; tss_id "TSS7598"; p_id "P6154";
Chr1	Cufflinks	exon	11146249	11146423	.	-	.	gene_id "XLOC_005973"; transcript_id "TCONS_00016667"; exon_number "1"; gene_name "ATPP2-A9"; oId "CUFF.9913.1"; nearest_ref "AT1G31200.1"; class_code "j"; tss_id "TSS7599";
Chr1	Cufflinks	exon	11146510	11146611	.	-	.	gene_id "XLOC_005973"; transcript_id "TCONS_00016667"; exon_number "2"; gene_name "ATPP2-A9"; oId "CUFF.9913.1"; nearest_ref "AT1G31200.1"; class_code "j"; tss_id "TSS7599";
Chr1	Cufflinks	exon	11146702	11147319	.	-	.	gene_id "XLOC_005973"; transcript_id "TCONS_00016667"; exon_number "3"; gene_name "ATPP2-A9"; oId "CUFF.9913.1"; nearest_ref "AT1G31200.1"; class_code "j"; tss_id "TSS7599";
Chr1	Cufflinks	exon	11147415	11147506	.	-	.	gene_id "XLOC_005973"; transcript_id "TCONS_00016667"; exon_number "4"; gene_name "ATPP2-A9"; oId "CUFF.9913.1"; nearest_ref "AT1G31200.1"; class_code "j"; tss_id "TSS7599";
Chr1	Cufflinks	exon	11147625	11147689	.	-	.	gene_id "XLOC_005973"; transcript_id "TCONS_00016667"; exon_number "5"; gene_name "ATPP2-A9"; oId "CUFF.9913.1"; nearest_ref "AT1G31200.1"; class_code "j"; tss_id "TSS7599";
Chr1	Cufflinks	exon	11148254	11152501	.	-	.	gene_id "XLOC_005974"; transcript_id "TCONS_00009165"; exon_number "1"; gene_name "AT1G31210"; oId "AT1G31210.1"; nearest_ref "AT1G31210.1"; class_code "="; tss_id "TSS7600";
Chr1	Cufflinks	exon	11158577	11158989	.	-	.	gene_id "XLOC_005975"; transcript_id "TCONS_00009166"; exon_number "1"; gene_name "AK-HSDH I"; oId "CUFF.3426.1"; nearest_ref "AT1G31230.1"; class_code "j"; tss_id "TSS7601";
Chr1	Cufflinks	exon	11159086	11159178	.	-	.	gene_id "XLOC_005975"; transcript_id "TCONS_00009166"; exon_number "2"; gene_name "AK-HSDH I"; oId "CUFF.3426.1"; nearest_ref "AT1G31230.1"; class_code "j"; tss_id "TSS7601";
Chr1	Cufflinks	exon	11159253	11159336	.	-	.	gene_id "XLOC_005975"; transcript_id "TCONS_00009166"; exon_number "3"; gene_name "AK-HSDH I"; oId "CUFF.3426.1"; nearest_ref "AT1G31230.1"; class_code "j"; tss_id "TSS7601";
Chr1	Cufflinks	exon	11159421	11159556	.	-	.	gene_id "XLOC_005975"; transcript_id "TCONS_00009166"; exon_number "4"; gene_name "AK-HSDH I"; oId "CUFF.3426.1"; nearest_ref "AT1G31230.1"; class_code "j"; tss_id "TSS7601";
Chr1	Cufflinks	exon	11159661	11159806	.	-	.	gene_id "XLOC_005975"; transcript_id "TCONS_00009166"; exon_number "5"; gene_name "AK-HSDH I"; oId "CUFF.3426.1"; nearest_ref "AT1G31230.1"; class_code "j"; tss_id "TSS7601";
Chr1	Cufflinks	exon	11159940	11160165	.	-	.	gene_id "XLOC_005975"; transcript_id "TCONS_00009166"; exon_number "6"; gene_name "AK-HSDH I"; oId "CUFF.3426.1"; nearest_ref "AT1G31230.1"; class_code "j"; tss_id "TSS7601";
Chr1	Cufflinks	exon	11160246	11160328	.	-	.	gene_id "XLOC_005975"; transcript_id "TCONS_00009166"; exon_number "7"; gene_name "AK-HSDH I"; oId "CUFF.3426.1"; nearest_ref "AT1G31230.1"; class_code "j"; tss_id "TSS7601";
Chr1	Cufflinks	exon	11160414	11160608	.	-	.	gene_id "XLOC_005975"; transcript_id "TCONS_00009166"; exon_number "8"; gene_name "AK-HSDH I"; oId "CUFF.3426.1"; nearest_ref "AT1G31230.1"; class_code "j"; tss_id "TSS7601";
Chr1	Cufflinks	exon	11160731	11160829	.	-	.	gene_id "XLOC_005975"; transcript_id "TCONS_00009166"; exon_number "9"; gene_name "AK-HSDH I"; oId "CUFF.3426.1"; nearest_ref "AT1G31230.1"; class_code "j"; tss_id "TSS7601";
Chr1	Cufflinks	exon	11160955	11161069	.	-	.	gene_id "XLOC_005975"; transcript_id "TCONS_00009166"; exon_number "10"; gene_name "AK-HSDH I"; oId "CUFF.3426.1"; nearest_ref "AT1G31230.1"; class_code "j"; tss_id "TSS7601";
Chr1	Cufflinks	exon	11161157	11161244	.	-	.	gene_id "XLOC_005975"; transcript_id "TCONS_00009166"; exon_number "11"; gene_name "AK-HSDH I"; oId "CUFF.3426.1"; nearest_ref "AT1G31230.1"; class_code "j"; tss_id "TSS7601";
Chr1	Cufflinks	exon	11161324	11161532	.	-	.	gene_id "XLOC_005975"; transcript_id "TCONS_00009166"; exon_number "12"; gene_name "AK-HSDH I"; oId "CUFF.3426.1"; nearest_ref "AT1G31230.1"; class_code "j"; tss_id "TSS7601";
Chr1	Cufflinks	exon	11161622	11161674	.	-	.	gene_id "XLOC_005975"; transcript_id "TCONS_00009166"; exon_number "13"; gene_name "AK-HSDH I"; oId "CUFF.3426.1"; nearest_ref "AT1G31230.1"; class_code "j"; tss_id "TSS7601";
Chr1	Cufflinks	exon	11161790	11162093	.	-	.	gene_id "XLOC_005975"; transcript_id "TCONS_00009166"; exon_number "14"; gene_name "AK-HSDH I"; oId "CUFF.3426.1"; nearest_ref "AT1G31230.1"; class_code "j"; tss_id "TSS7601";
Chr1	Cufflinks	exon	11162198	11162286	.	-	.	gene_id "XLOC_005975"; transcript_id "TCONS_00009166"; exon_number "15"; gene_name "AK-HSDH I"; oId "CUFF.3426.1"; nearest_ref "AT1G31230.1"; class_code "j"; tss_id "TSS7601";
Chr1	Cufflinks	exon	11162402	11162776	.	-	.	gene_id "XLOC_005975"; transcript_id "TCONS_00009166"; exon_number "16"; gene_name "AK-HSDH I"; oId "CUFF.3426.1"; nearest_ref "AT1G31230.1"; class_code "j"; tss_id "TSS7601";
Chr1	Cufflinks	exon	11162860	11163058	.	-	.	gene_id "XLOC_005975"; transcript_id "TCONS_00009166"; exon_number "17"; gene_name "AK-HSDH I"; oId "CUFF.3426.1"; nearest_ref "AT1G31230.1"; class_code "j"; tss_id "TSS7601";
Chr1	Cufflinks	exon	11163152	11163274	.	-	.	gene_id "XLOC_005975"; transcript_id "TCONS_00009166"; exon_number "18"; gene_name "AK-HSDH I"; oId "CUFF.3426.1"; nearest_ref "AT1G31230.1"; class_code "j"; tss_id "TSS7601";
Chr1	Cufflinks	exon	11158618	11158989	.	-	.	gene_id "XLOC_005975"; transcript_id "TCONS_00009167"; exon_number "1"; gene_name "AK-HSDH I"; oId "AT1G31230.1"; nearest_ref "AT1G31230.1"; class_code "="; tss_id "TSS7601"; p_id "P6156";
Chr1	Cufflinks	exon	11159086	11159178	.	-	.	gene_id "XLOC_005975"; transcript_id "TCONS_00009167"; exon_number "2"; gene_name "AK-HSDH I"; oId "AT1G31230.1"; nearest_ref "AT1G31230.1"; class_code "="; tss_id "TSS7601"; p_id "P6156";
Chr1	Cufflinks	exon	11159253	11159336	.	-	.	gene_id "XLOC_005975"; transcript_id "TCONS_00009167"; exon_number "3"; gene_name "AK-HSDH I"; oId "AT1G31230.1"; nearest_ref "AT1G31230.1"; class_code "="; tss_id "TSS7601"; p_id "P6156";
Chr1	Cufflinks	exon	11159421	11159556	.	-	.	gene_id "XLOC_005975"; transcript_id "TCONS_00009167"; exon_number "4"; gene_name "AK-HSDH I"; oId "AT1G31230.1"; nearest_ref "AT1G31230.1"; class_code "="; tss_id "TSS7601"; p_id "P6156";
Chr1	Cufflinks	exon	11159661	11159806	.	-	.	gene_id "XLOC_005975"; transcript_id "TCONS_00009167"; exon_number "5"; gene_name "AK-HSDH I"; oId "AT1G31230.1"; nearest_ref "AT1G31230.1"; class_code "="; tss_id "TSS7601"; p_id "P6156";
Chr1	Cufflinks	exon	11159940	11160165	.	-	.	gene_id "XLOC_005975"; transcript_id "TCONS_00009167"; exon_number "6"; gene_name "AK-HSDH I"; oId "AT1G31230.1"; nearest_ref "AT1G31230.1"; class_code "="; tss_id "TSS7601"; p_id "P6156";
Chr1	Cufflinks	exon	11160246	11160328	.	-	.	gene_id "XLOC_005975"; transcript_id "TCONS_00009167"; exon_number "7"; gene_name "AK-HSDH I"; oId "AT1G31230.1"; nearest_ref "AT1G31230.1"; class_code "="; tss_id "TSS7601"; p_id "P6156";
Chr1	Cufflinks	exon	11160414	11160608	.	-	.	gene_id "XLOC_005975"; transcript_id "TCONS_00009167"; exon_number "8"; gene_name "AK-HSDH I"; oId "AT1G31230.1"; nearest_ref "AT1G31230.1"; class_code "="; tss_id "TSS7601"; p_id "P6156";
Chr1	Cufflinks	exon	11160731	11160829	.	-	.	gene_id "XLOC_005975"; transcript_id "TCONS_00009167"; exon_number "9"; gene_name "AK-HSDH I"; oId "AT1G31230.1"; nearest_ref "AT1G31230.1"; class_code "="; tss_id "TSS7601"; p_id "P6156";
Chr1	Cufflinks	exon	11160955	11161068	.	-	.	gene_id "XLOC_005975"; transcript_id "TCONS_00009167"; exon_number "10"; gene_name "AK-HSDH I"; oId "AT1G31230.1"; nearest_ref "AT1G31230.1"; class_code "="; tss_id "TSS7601"; p_id "P6156";
Chr1	Cufflinks	exon	11161157	11161244	.	-	.	gene_id "XLOC_005975"; transcript_id "TCONS_00009167"; exon_number "11"; gene_name "AK-HSDH I"; oId "AT1G31230.1"; nearest_ref "AT1G31230.1"; class_code "="; tss_id "TSS7601"; p_id "P6156";
Chr1	Cufflinks	exon	11161324	11161532	.	-	.	gene_id "XLOC_005975"; transcript_id "TCONS_00009167"; exon_number "12"; gene_name "AK-HSDH I"; oId "AT1G31230.1"; nearest_ref "AT1G31230.1"; class_code "="; tss_id "TSS7601"; p_id "P6156";
Chr1	Cufflinks	exon	11161622	11161674	.	-	.	gene_id "XLOC_005975"; transcript_id "TCONS_00009167"; exon_number "13"; gene_name "AK-HSDH I"; oId "AT1G31230.1"; nearest_ref "AT1G31230.1"; class_code "="; tss_id "TSS7601"; p_id "P6156";
Chr1	Cufflinks	exon	11161790	11162093	.	-	.	gene_id "XLOC_005975"; transcript_id "TCONS_00009167"; exon_number "14"; gene_name "AK-HSDH I"; oId "AT1G31230.1"; nearest_ref "AT1G31230.1"; class_code "="; tss_id "TSS7601"; p_id "P6156";
Chr1	Cufflinks	exon	11162198	11162286	.	-	.	gene_id "XLOC_005975"; transcript_id "TCONS_00009167"; exon_number "15"; gene_name "AK-HSDH I"; oId "AT1G31230.1"; nearest_ref "AT1G31230.1"; class_code "="; tss_id "TSS7601"; p_id "P6156";
Chr1	Cufflinks	exon	11162402	11162776	.	-	.	gene_id "XLOC_005975"; transcript_id "TCONS_00009167"; exon_number "16"; gene_name "AK-HSDH I"; oId "AT1G31230.1"; nearest_ref "AT1G31230.1"; class_code "="; tss_id "TSS7601"; p_id "P6156";
Chr1	Cufflinks	exon	11162860	11163058	.	-	.	gene_id "XLOC_005975"; transcript_id "TCONS_00009167"; exon_number "17"; gene_name "AK-HSDH I"; oId "AT1G31230.1"; nearest_ref "AT1G31230.1"; class_code "="; tss_id "TSS7601"; p_id "P6156";
Chr1	Cufflinks	exon	11163152	11163274	.	-	.	gene_id "XLOC_005975"; transcript_id "TCONS_00009167"; exon_number "18"; gene_name "AK-HSDH I"; oId "AT1G31230.1"; nearest_ref "AT1G31230.1"; class_code "="; tss_id "TSS7601"; p_id "P6156";
Chr1	Cufflinks	exon	11163858	11164928	.	-	.	gene_id "XLOC_005976"; transcript_id "TCONS_00009168"; exon_number "1"; gene_name "AT1G31240"; oId "AT1G31240.1"; nearest_ref "AT1G31240.1"; class_code "="; tss_id "TSS7602"; p_id "P6157";
Chr1	Cufflinks	exon	11165705	11165830	.	-	.	gene_id "XLOC_005977"; transcript_id "TCONS_00009169"; exon_number "1"; gene_name "AT1G31245"; oId "AT1G31245.1"; nearest_ref "AT1G31245.1"; class_code "="; tss_id "TSS7603";
Chr1	Cufflinks	exon	11166557	11167097	.	-	.	gene_id "XLOC_005978"; transcript_id "TCONS_00009170"; exon_number "1"; gene_name "AT1G31250"; oId "AT1G31250.1"; nearest_ref "AT1G31250.1"; class_code "="; tss_id "TSS7604"; p_id "P6158";
Chr1	Cufflinks	exon	11167443	11167547	.	-	.	gene_id "XLOC_005978"; transcript_id "TCONS_00009170"; exon_number "2"; gene_name "AT1G31250"; oId "AT1G31250.1"; nearest_ref "AT1G31250.1"; class_code "="; tss_id "TSS7604"; p_id "P6158";
Chr1	Cufflinks	exon	11175559	11175864	.	-	.	gene_id "XLOC_005979"; transcript_id "TCONS_00009171"; exon_number "1"; gene_name "ZIP10"; oId "AT1G31260.1"; nearest_ref "AT1G31260.1"; class_code "="; tss_id "TSS7605"; p_id "P6159";
Chr1	Cufflinks	exon	11176082	11176231	.	-	.	gene_id "XLOC_005979"; transcript_id "TCONS_00009171"; exon_number "2"; gene_name "ZIP10"; oId "AT1G31260.1"; nearest_ref "AT1G31260.1"; class_code "="; tss_id "TSS7605"; p_id "P6159";
Chr1	Cufflinks	exon	11176724	11177362	.	-	.	gene_id "XLOC_005979"; transcript_id "TCONS_00009171"; exon_number "3"; gene_name "ZIP10"; oId "AT1G31260.1"; nearest_ref "AT1G31260.1"; class_code "="; tss_id "TSS7605"; p_id "P6159";
Chr1	Cufflinks	exon	11179998	11180462	.	-	.	gene_id "XLOC_005980"; transcript_id "TCONS_00009172"; exon_number "1"; gene_name "AT1G31274"; oId "AT1G31274.1"; nearest_ref "AT1G31274.1"; class_code "="; tss_id "TSS7606";
Chr1	Cufflinks	exon	11198353	11198954	.	-	.	gene_id "XLOC_005981"; transcript_id "TCONS_00009173"; exon_number "1"; gene_name "AT1G31310"; oId "AT1G31310.1"; nearest_ref "AT1G31310.1"; class_code "="; tss_id "TSS7607"; p_id "P6160";
Chr1	Cufflinks	exon	11199264	11200141	.	-	.	gene_id "XLOC_005981"; transcript_id "TCONS_00009173"; exon_number "2"; gene_name "AT1G31310"; oId "AT1G31310.1"; nearest_ref "AT1G31310.1"; class_code "="; tss_id "TSS7607"; p_id "P6160";
Chr1	Cufflinks	exon	11198353	11198954	.	-	.	gene_id "XLOC_005981"; transcript_id "TCONS_00014499"; exon_number "1"; gene_name "AT1G31310"; oId "CUFF.12638.1"; nearest_ref "AT1G31310.1"; class_code "j"; tss_id "TSS7607";
Chr1	Cufflinks	exon	11199260	11200174	.	-	.	gene_id "XLOC_005981"; transcript_id "TCONS_00014499"; exon_number "2"; gene_name "AT1G31310"; oId "CUFF.12638.1"; nearest_ref "AT1G31310.1"; class_code "j"; tss_id "TSS7607";
Chr1	Cufflinks	exon	11211807	11211914	.	-	.	gene_id "XLOC_005982"; transcript_id "TCONS_00009174"; exon_number "1"; gene_name "AT1G31319"; oId "AT1G31319.1"; nearest_ref "AT1G31319.1"; class_code "="; tss_id "TSS7608"; p_id "P6161";
Chr1	Cufflinks	exon	11216914	11217393	.	-	.	gene_id "XLOC_005983"; transcript_id "TCONS_00009176"; exon_number "1"; gene_name "AT1G31335"; oId "AT1G31335.1"; nearest_ref "AT1G31335.1"; class_code "="; tss_id "TSS7609"; p_id "P6162";
Chr1	Cufflinks	exon	11217845	11218193	.	-	.	gene_id "XLOC_005984"; transcript_id "TCONS_00009177"; exon_number "1"; gene_name "RUB1"; oId "AT1G31340.1"; nearest_ref "AT1G31340.1"; class_code "="; tss_id "TSS7610"; p_id "P6163";
Chr1	Cufflinks	exon	11218661	11218920	.	-	.	gene_id "XLOC_005984"; transcript_id "TCONS_00009177"; exon_number "2"; gene_name "RUB1"; oId "AT1G31340.1"; nearest_ref "AT1G31340.1"; class_code "="; tss_id "TSS7610"; p_id "P6163";
Chr1	Cufflinks	exon	11219325	11219458	.	-	.	gene_id "XLOC_005984"; transcript_id "TCONS_00009177"; exon_number "3"; gene_name "RUB1"; oId "AT1G31340.1"; nearest_ref "AT1G31340.1"; class_code "="; tss_id "TSS7610"; p_id "P6163";
Chr1	Cufflinks	exon	11221335	11222786	.	-	.	gene_id "XLOC_005985"; transcript_id "TCONS_00009178"; exon_number "1"; gene_name "KUF1"; oId "AT1G31350.1"; nearest_ref "AT1G31350.1"; class_code "="; tss_id "TSS7611"; p_id "P6164";
Chr1	Cufflinks	exon	11230463	11230612	.	-	.	gene_id "XLOC_005986"; transcript_id "TCONS_00009179"; exon_number "1"; gene_name "MIR404"; oId "AT1G31358.1"; nearest_ref "AT1G31358.1"; class_code "="; tss_id "TSS7612";
Chr1	Cufflinks	exon	11238298	11238516	.	-	.	gene_id "XLOC_005987"; transcript_id "TCONS_00009180"; exon_number "1"; gene_name "AT1G31370"; oId "AT1G31370.1"; nearest_ref "AT1G31370.1"; class_code "="; tss_id "TSS7613"; p_id "P6165";
Chr1	Cufflinks	exon	11238658	11238861	.	-	.	gene_id "XLOC_005987"; transcript_id "TCONS_00009180"; exon_number "2"; gene_name "AT1G31370"; oId "AT1G31370.1"; nearest_ref "AT1G31370.1"; class_code "="; tss_id "TSS7613"; p_id "P6165";
Chr1	Cufflinks	exon	11239205	11239363	.	-	.	gene_id "XLOC_005987"; transcript_id "TCONS_00009180"; exon_number "3"; gene_name "AT1G31370"; oId "AT1G31370.1"; nearest_ref "AT1G31370.1"; class_code "="; tss_id "TSS7613"; p_id "P6165";
Chr1	Cufflinks	exon	11240451	11240801	.	-	.	gene_id "XLOC_005988"; transcript_id "TCONS_00009181"; exon_number "1"; gene_name "AT1G31380"; oId "AT1G31380.1"; nearest_ref "AT1G31380.1"; class_code "="; tss_id "TSS7614"; p_id "P6166";
Chr1	Cufflinks	exon	11240923	11241099	.	-	.	gene_id "XLOC_005988"; transcript_id "TCONS_00009181"; exon_number "2"; gene_name "AT1G31380"; oId "AT1G31380.1"; nearest_ref "AT1G31380.1"; class_code "="; tss_id "TSS7614"; p_id "P6166";
Chr1	Cufflinks	exon	11243191	11243496	.	-	.	gene_id "XLOC_005989"; transcript_id "TCONS_00009182"; exon_number "1"; gene_name "AT1G31390"; oId "AT1G31390.1"; nearest_ref "AT1G31390.1"; class_code "="; tss_id "TSS7615"; p_id "P6167";
Chr1	Cufflinks	exon	11243622	11243848	.	-	.	gene_id "XLOC_005989"; transcript_id "TCONS_00009182"; exon_number "2"; gene_name "AT1G31390"; oId "AT1G31390.1"; nearest_ref "AT1G31390.1"; class_code "="; tss_id "TSS7615"; p_id "P6167";
Chr1	Cufflinks	exon	11244022	11244188	.	-	.	gene_id "XLOC_005989"; transcript_id "TCONS_00009182"; exon_number "3"; gene_name "AT1G31390"; oId "AT1G31390.1"; nearest_ref "AT1G31390.1"; class_code "="; tss_id "TSS7615"; p_id "P6167";
Chr1	Cufflinks	exon	11244286	11244392	.	-	.	gene_id "XLOC_005989"; transcript_id "TCONS_00009182"; exon_number "4"; gene_name "AT1G31390"; oId "AT1G31390.1"; nearest_ref "AT1G31390.1"; class_code "="; tss_id "TSS7615"; p_id "P6167";
Chr1	Cufflinks	exon	11245225	11245569	.	-	.	gene_id "XLOC_005990"; transcript_id "TCONS_00009183"; exon_number "1"; gene_name "AT1G31400"; oId "AT1G31400.1"; nearest_ref "AT1G31400.1"; class_code "="; tss_id "TSS7616"; p_id "P6168";
Chr1	Cufflinks	exon	11245708	11245925	.	-	.	gene_id "XLOC_005990"; transcript_id "TCONS_00009183"; exon_number "2"; gene_name "AT1G31400"; oId "AT1G31400.1"; nearest_ref "AT1G31400.1"; class_code "="; tss_id "TSS7616"; p_id "P6168";
Chr1	Cufflinks	exon	11246110	11246276	.	-	.	gene_id "XLOC_005990"; transcript_id "TCONS_00009183"; exon_number "3"; gene_name "AT1G31400"; oId "AT1G31400.1"; nearest_ref "AT1G31400.1"; class_code "="; tss_id "TSS7616"; p_id "P6168";
Chr1	Cufflinks	exon	11246375	11246481	.	-	.	gene_id "XLOC_005990"; transcript_id "TCONS_00009183"; exon_number "4"; gene_name "AT1G31400"; oId "AT1G31400.1"; nearest_ref "AT1G31400.1"; class_code "="; tss_id "TSS7616"; p_id "P6168";
Chr1	Cufflinks	exon	11246718	11247537	.	-	.	gene_id "XLOC_005991"; transcript_id "TCONS_00009185"; exon_number "1"; gene_name "AT1G31410"; oId "CUFF.6145.2"; nearest_ref "AT1G31410.1"; class_code "j"; tss_id "TSS7617";
Chr1	Cufflinks	exon	11247654	11248133	.	-	.	gene_id "XLOC_005991"; transcript_id "TCONS_00009185"; exon_number "2"; gene_name "AT1G31410"; oId "CUFF.6145.2"; nearest_ref "AT1G31410.1"; class_code "j"; tss_id "TSS7617";
Chr1	Cufflinks	exon	11248222	11248342	.	-	.	gene_id "XLOC_005991"; transcript_id "TCONS_00009185"; exon_number "3"; gene_name "AT1G31410"; oId "CUFF.6145.2"; nearest_ref "AT1G31410.1"; class_code "j"; tss_id "TSS7617";
Chr1	Cufflinks	exon	11248520	11248768	.	-	.	gene_id "XLOC_005991"; transcript_id "TCONS_00009185"; exon_number "4"; gene_name "AT1G31410"; oId "CUFF.6145.2"; nearest_ref "AT1G31410.1"; class_code "j"; tss_id "TSS7617";
Chr1	Cufflinks	exon	11248864	11249004	.	-	.	gene_id "XLOC_005991"; transcript_id "TCONS_00009185"; exon_number "5"; gene_name "AT1G31410"; oId "CUFF.6145.2"; nearest_ref "AT1G31410.1"; class_code "j"; tss_id "TSS7617";
Chr1	Cufflinks	exon	11249085	11249359	.	-	.	gene_id "XLOC_005991"; transcript_id "TCONS_00009185"; exon_number "6"; gene_name "AT1G31410"; oId "CUFF.6145.2"; nearest_ref "AT1G31410.1"; class_code "j"; tss_id "TSS7617";
Chr1	Cufflinks	exon	11246718	11247815	.	-	.	gene_id "XLOC_005991"; transcript_id "TCONS_00009184"; exon_number "1"; gene_name "AT1G31410"; oId "CUFF.6145.1"; nearest_ref "AT1G31410.1"; class_code "j"; tss_id "TSS7617";
Chr1	Cufflinks	exon	11247951	11248133	.	-	.	gene_id "XLOC_005991"; transcript_id "TCONS_00009184"; exon_number "2"; gene_name "AT1G31410"; oId "CUFF.6145.1"; nearest_ref "AT1G31410.1"; class_code "j"; tss_id "TSS7617";
Chr1	Cufflinks	exon	11248222	11248356	.	-	.	gene_id "XLOC_005991"; transcript_id "TCONS_00009184"; exon_number "3"; gene_name "AT1G31410"; oId "CUFF.6145.1"; nearest_ref "AT1G31410.1"; class_code "j"; tss_id "TSS7617";
Chr1	Cufflinks	exon	11248520	11249359	.	-	.	gene_id "XLOC_005991"; transcript_id "TCONS_00009184"; exon_number "4"; gene_name "AT1G31410"; oId "CUFF.6145.1"; nearest_ref "AT1G31410.1"; class_code "j"; tss_id "TSS7617";
Chr1	Cufflinks	exon	11246875	11247815	.	-	.	gene_id "XLOC_005991"; transcript_id "TCONS_00014500"; exon_number "1"; gene_name "AT1G31410"; oId "CUFF.12643.1"; nearest_ref "AT1G31410.1"; class_code "j"; tss_id "TSS7617";
Chr1	Cufflinks	exon	11247951	11248133	.	-	.	gene_id "XLOC_005991"; transcript_id "TCONS_00014500"; exon_number "2"; gene_name "AT1G31410"; oId "CUFF.12643.1"; nearest_ref "AT1G31410.1"; class_code "j"; tss_id "TSS7617";
Chr1	Cufflinks	exon	11248222	11248342	.	-	.	gene_id "XLOC_005991"; transcript_id "TCONS_00014500"; exon_number "3"; gene_name "AT1G31410"; oId "CUFF.12643.1"; nearest_ref "AT1G31410.1"; class_code "j"; tss_id "TSS7617";
Chr1	Cufflinks	exon	11248520	11248768	.	-	.	gene_id "XLOC_005991"; transcript_id "TCONS_00014500"; exon_number "4"; gene_name "AT1G31410"; oId "CUFF.12643.1"; nearest_ref "AT1G31410.1"; class_code "j"; tss_id "TSS7617";
Chr1	Cufflinks	exon	11248864	11249003	.	-	.	gene_id "XLOC_005991"; transcript_id "TCONS_00014500"; exon_number "5"; gene_name "AT1G31410"; oId "CUFF.12643.1"; nearest_ref "AT1G31410.1"; class_code "j"; tss_id "TSS7617";
Chr1	Cufflinks	exon	11249084	11249359	.	-	.	gene_id "XLOC_005991"; transcript_id "TCONS_00014500"; exon_number "6"; gene_name "AT1G31410"; oId "CUFF.12643.1"; nearest_ref "AT1G31410.1"; class_code "j"; tss_id "TSS7617";
Chr1	Cufflinks	exon	11246877	11247537	.	-	.	gene_id "XLOC_005991"; transcript_id "TCONS_00016668"; exon_number "1"; gene_name "AT1G31410"; oId "CUFF.9925.1"; nearest_ref "AT1G31410.1"; class_code "j"; tss_id "TSS7617";
Chr1	Cufflinks	exon	11247654	11247815	.	-	.	gene_id "XLOC_005991"; transcript_id "TCONS_00016668"; exon_number "2"; gene_name "AT1G31410"; oId "CUFF.9925.1"; nearest_ref "AT1G31410.1"; class_code "j"; tss_id "TSS7617";
Chr1	Cufflinks	exon	11247951	11248133	.	-	.	gene_id "XLOC_005991"; transcript_id "TCONS_00016668"; exon_number "3"; gene_name "AT1G31410"; oId "CUFF.9925.1"; nearest_ref "AT1G31410.1"; class_code "j"; tss_id "TSS7617";
Chr1	Cufflinks	exon	11248222	11248342	.	-	.	gene_id "XLOC_005991"; transcript_id "TCONS_00016668"; exon_number "4"; gene_name "AT1G31410"; oId "CUFF.9925.1"; nearest_ref "AT1G31410.1"; class_code "j"; tss_id "TSS7617";
Chr1	Cufflinks	exon	11248520	11248768	.	-	.	gene_id "XLOC_005991"; transcript_id "TCONS_00016668"; exon_number "5"; gene_name "AT1G31410"; oId "CUFF.9925.1"; nearest_ref "AT1G31410.1"; class_code "j"; tss_id "TSS7617";
Chr1	Cufflinks	exon	11248864	11249003	.	-	.	gene_id "XLOC_005991"; transcript_id "TCONS_00016668"; exon_number "6"; gene_name "AT1G31410"; oId "CUFF.9925.1"; nearest_ref "AT1G31410.1"; class_code "j"; tss_id "TSS7617";
Chr1	Cufflinks	exon	11249084	11249383	.	-	.	gene_id "XLOC_005991"; transcript_id "TCONS_00016668"; exon_number "7"; gene_name "AT1G31410"; oId "CUFF.9925.1"; nearest_ref "AT1G31410.1"; class_code "j"; tss_id "TSS7617";
Chr1	Cufflinks	exon	11246914	11247537	.	-	.	gene_id "XLOC_005991"; transcript_id "TCONS_00009186"; exon_number "1"; gene_name "AT1G31410"; oId "AT1G31410.1"; nearest_ref "AT1G31410.1"; class_code "="; tss_id "TSS7617"; p_id "P6169";
Chr1	Cufflinks	exon	11247654	11247815	.	-	.	gene_id "XLOC_005991"; transcript_id "TCONS_00009186"; exon_number "2"; gene_name "AT1G31410"; oId "AT1G31410.1"; nearest_ref "AT1G31410.1"; class_code "="; tss_id "TSS7617"; p_id "P6169";
Chr1	Cufflinks	exon	11247951	11248133	.	-	.	gene_id "XLOC_005991"; transcript_id "TCONS_00009186"; exon_number "3"; gene_name "AT1G31410"; oId "AT1G31410.1"; nearest_ref "AT1G31410.1"; class_code "="; tss_id "TSS7617"; p_id "P6169";
Chr1	Cufflinks	exon	11248222	11248356	.	-	.	gene_id "XLOC_005991"; transcript_id "TCONS_00009186"; exon_number "4"; gene_name "AT1G31410"; oId "AT1G31410.1"; nearest_ref "AT1G31410.1"; class_code "="; tss_id "TSS7617"; p_id "P6169";
Chr1	Cufflinks	exon	11248520	11248768	.	-	.	gene_id "XLOC_005991"; transcript_id "TCONS_00009186"; exon_number "5"; gene_name "AT1G31410"; oId "AT1G31410.1"; nearest_ref "AT1G31410.1"; class_code "="; tss_id "TSS7617"; p_id "P6169";
Chr1	Cufflinks	exon	11248864	11249003	.	-	.	gene_id "XLOC_005991"; transcript_id "TCONS_00009186"; exon_number "6"; gene_name "AT1G31410"; oId "AT1G31410.1"; nearest_ref "AT1G31410.1"; class_code "="; tss_id "TSS7617"; p_id "P6169";
Chr1	Cufflinks	exon	11249084	11249359	.	-	.	gene_id "XLOC_005991"; transcript_id "TCONS_00009186"; exon_number "7"; gene_name "AT1G31410"; oId "AT1G31410.1"; nearest_ref "AT1G31410.1"; class_code "="; tss_id "TSS7617"; p_id "P6169";
Chr1	Cufflinks	exon	11253936	11255737	.	-	.	gene_id "XLOC_005992"; transcript_id "TCONS_00009187"; exon_number "1"; gene_name "PCMP-E55"; oId "AT1G31430.1"; nearest_ref "AT1G31430.1"; class_code "="; tss_id "TSS7618"; p_id "P6170";
Chr1	Cufflinks	exon	11255836	11256278	.	-	.	gene_id "XLOC_005993"; transcript_id "TCONS_00009188"; exon_number "1"; gene_name "AT1G31440"; oId "AT1G31440.1"; nearest_ref "AT1G31440.1"; class_code "="; tss_id "TSS7619"; p_id "P6171";
Chr1	Cufflinks	exon	11256370	11256444	.	-	.	gene_id "XLOC_005993"; transcript_id "TCONS_00009188"; exon_number "2"; gene_name "AT1G31440"; oId "AT1G31440.1"; nearest_ref "AT1G31440.1"; class_code "="; tss_id "TSS7619"; p_id "P6171";
Chr1	Cufflinks	exon	11256532	11256888	.	-	.	gene_id "XLOC_005993"; transcript_id "TCONS_00009188"; exon_number "3"; gene_name "AT1G31440"; oId "AT1G31440.1"; nearest_ref "AT1G31440.1"; class_code "="; tss_id "TSS7619"; p_id "P6171";
Chr1	Cufflinks	exon	11256973	11257035	.	-	.	gene_id "XLOC_005993"; transcript_id "TCONS_00009188"; exon_number "4"; gene_name "AT1G31440"; oId "AT1G31440.1"; nearest_ref "AT1G31440.1"; class_code "="; tss_id "TSS7619"; p_id "P6171";
Chr1	Cufflinks	exon	11257109	11257309	.	-	.	gene_id "XLOC_005993"; transcript_id "TCONS_00009188"; exon_number "5"; gene_name "AT1G31440"; oId "AT1G31440.1"; nearest_ref "AT1G31440.1"; class_code "="; tss_id "TSS7619"; p_id "P6171";
Chr1	Cufflinks	exon	11257391	11257492	.	-	.	gene_id "XLOC_005993"; transcript_id "TCONS_00009188"; exon_number "6"; gene_name "AT1G31440"; oId "AT1G31440.1"; nearest_ref "AT1G31440.1"; class_code "="; tss_id "TSS7619"; p_id "P6171";
Chr1	Cufflinks	exon	11257595	11257743	.	-	.	gene_id "XLOC_005993"; transcript_id "TCONS_00009188"; exon_number "7"; gene_name "AT1G31440"; oId "AT1G31440.1"; nearest_ref "AT1G31440.1"; class_code "="; tss_id "TSS7619"; p_id "P6171";
Chr1	Cufflinks	exon	11257817	11257886	.	-	.	gene_id "XLOC_005993"; transcript_id "TCONS_00009188"; exon_number "8"; gene_name "AT1G31440"; oId "AT1G31440.1"; nearest_ref "AT1G31440.1"; class_code "="; tss_id "TSS7619"; p_id "P6171";
Chr1	Cufflinks	exon	11257972	11258085	.	-	.	gene_id "XLOC_005993"; transcript_id "TCONS_00009188"; exon_number "9"; gene_name "AT1G31440"; oId "AT1G31440.1"; nearest_ref "AT1G31440.1"; class_code "="; tss_id "TSS7619"; p_id "P6171";
Chr1	Cufflinks	exon	11258420	11258715	.	-	.	gene_id "XLOC_005993"; transcript_id "TCONS_00009188"; exon_number "10"; gene_name "AT1G31440"; oId "AT1G31440.1"; nearest_ref "AT1G31440.1"; class_code "="; tss_id "TSS7619"; p_id "P6171";
Chr1	Cufflinks	exon	11259872	11261209	.	-	.	gene_id "XLOC_005994"; transcript_id "TCONS_00009189"; exon_number "1"; gene_name "AT1G31450"; oId "AT1G31450.1"; nearest_ref "AT1G31450.1"; class_code "="; tss_id "TSS7620"; p_id "P6172";
Chr1	Cufflinks	exon	11261541	11263432	.	-	.	gene_id "XLOC_005995"; transcript_id "TCONS_00009191"; exon_number "1"; gene_name "NFD4"; oId "CUFF.9929.1"; nearest_ref "AT1G31470.1"; class_code "="; tss_id "TSS7622"; p_id "P6173";
Chr1	Cufflinks	exon	11263514	11264349	.	-	.	gene_id "XLOC_005995"; transcript_id "TCONS_00009191"; exon_number "2"; gene_name "NFD4"; oId "CUFF.9929.1"; nearest_ref "AT1G31470.1"; class_code "="; tss_id "TSS7622"; p_id "P6173";
Chr1	Cufflinks	exon	11264528	11265022	.	-	.	gene_id "XLOC_005995"; transcript_id "TCONS_00009191"; exon_number "3"; gene_name "NFD4"; oId "CUFF.9929.1"; nearest_ref "AT1G31470.1"; class_code "="; tss_id "TSS7622"; p_id "P6173";
Chr1	Cufflinks	exon	11261597	11264349	.	-	.	gene_id "XLOC_005995"; transcript_id "TCONS_00009192"; exon_number "1"; gene_name "NFD4"; oId "CUFF.6148.4"; nearest_ref "AT1G31470.1"; class_code "j"; tss_id "TSS7622";
Chr1	Cufflinks	exon	11264528	11264998	.	-	.	gene_id "XLOC_005995"; transcript_id "TCONS_00009192"; exon_number "2"; gene_name "NFD4"; oId "CUFF.6148.4"; nearest_ref "AT1G31470.1"; class_code "j"; tss_id "TSS7622";
Chr1	Cufflinks	exon	11261597	11262635	.	-	.	gene_id "XLOC_005995"; transcript_id "TCONS_00009193"; exon_number "1"; gene_name "AT1G31660"; oId "CUFF.6148.2"; nearest_ref "AT1G31660.1"; class_code "o"; tss_id "TSS7623";
Chr1	Cufflinks	exon	11343693	11343703	.	-	.	gene_id "XLOC_005995"; transcript_id "TCONS_00009193"; exon_number "2"; gene_name "AT1G31660"; oId "CUFF.6148.2"; nearest_ref "AT1G31660.1"; class_code "o"; tss_id "TSS7623";
Chr1	Cufflinks	exon	11271228	11273294	.	-	.	gene_id "XLOC_005996"; transcript_id "TCONS_00009194"; exon_number "1"; gene_name "AT1G31490"; oId "AT1G31490.1"; nearest_ref "AT1G31490.1"; class_code "="; tss_id "TSS7624"; p_id "P6175";
Chr1	Cufflinks	exon	11273592	11274126	.	-	.	gene_id "XLOC_005997"; transcript_id "TCONS_00016670"; exon_number "1"; gene_name "CCR4-4"; oId "CUFF.9931.3"; nearest_ref "AT1G31500.1"; class_code "j"; tss_id "TSS7625";
Chr1	Cufflinks	exon	11274236	11274383	.	-	.	gene_id "XLOC_005997"; transcript_id "TCONS_00016670"; exon_number "2"; gene_name "CCR4-4"; oId "CUFF.9931.3"; nearest_ref "AT1G31500.1"; class_code "j"; tss_id "TSS7625";
Chr1	Cufflinks	exon	11274461	11274596	.	-	.	gene_id "XLOC_005997"; transcript_id "TCONS_00016670"; exon_number "3"; gene_name "CCR4-4"; oId "CUFF.9931.3"; nearest_ref "AT1G31500.1"; class_code "j"; tss_id "TSS7625";
Chr1	Cufflinks	exon	11274741	11274853	.	-	.	gene_id "XLOC_005997"; transcript_id "TCONS_00016670"; exon_number "4"; gene_name "CCR4-4"; oId "CUFF.9931.3"; nearest_ref "AT1G31500.1"; class_code "j"; tss_id "TSS7625";
Chr1	Cufflinks	exon	11274941	11275065	.	-	.	gene_id "XLOC_005997"; transcript_id "TCONS_00016670"; exon_number "5"; gene_name "CCR4-4"; oId "CUFF.9931.3"; nearest_ref "AT1G31500.1"; class_code "j"; tss_id "TSS7625";
Chr1	Cufflinks	exon	11275282	11275351	.	-	.	gene_id "XLOC_005997"; transcript_id "TCONS_00016670"; exon_number "6"; gene_name "CCR4-4"; oId "CUFF.9931.3"; nearest_ref "AT1G31500.1"; class_code "j"; tss_id "TSS7625";
Chr1	Cufflinks	exon	11275680	11275729	.	-	.	gene_id "XLOC_005997"; transcript_id "TCONS_00016670"; exon_number "7"; gene_name "CCR4-4"; oId "CUFF.9931.3"; nearest_ref "AT1G31500.1"; class_code "j"; tss_id "TSS7625";
Chr1	Cufflinks	exon	11275917	11275957	.	-	.	gene_id "XLOC_005997"; transcript_id "TCONS_00016670"; exon_number "8"; gene_name "CCR4-4"; oId "CUFF.9931.3"; nearest_ref "AT1G31500.1"; class_code "j"; tss_id "TSS7625";
Chr1	Cufflinks	exon	11276060	11276168	.	-	.	gene_id "XLOC_005997"; transcript_id "TCONS_00016670"; exon_number "9"; gene_name "CCR4-4"; oId "CUFF.9931.3"; nearest_ref "AT1G31500.1"; class_code "j"; tss_id "TSS7625";
Chr1	Cufflinks	exon	11276479	11276679	.	-	.	gene_id "XLOC_005997"; transcript_id "TCONS_00016670"; exon_number "10"; gene_name "CCR4-4"; oId "CUFF.9931.3"; nearest_ref "AT1G31500.1"; class_code "j"; tss_id "TSS7625";
Chr1	Cufflinks	exon	11273592	11274126	.	-	.	gene_id "XLOC_005997"; transcript_id "TCONS_00016669"; exon_number "1"; gene_name "CCR4-4"; oId "CUFF.9931.1"; nearest_ref "AT1G31500.1"; class_code "j"; tss_id "TSS7625";
Chr1	Cufflinks	exon	11274236	11274383	.	-	.	gene_id "XLOC_005997"; transcript_id "TCONS_00016669"; exon_number "2"; gene_name "CCR4-4"; oId "CUFF.9931.1"; nearest_ref "AT1G31500.1"; class_code "j"; tss_id "TSS7625";
Chr1	Cufflinks	exon	11274461	11274596	.	-	.	gene_id "XLOC_005997"; transcript_id "TCONS_00016669"; exon_number "3"; gene_name "CCR4-4"; oId "CUFF.9931.1"; nearest_ref "AT1G31500.1"; class_code "j"; tss_id "TSS7625";
Chr1	Cufflinks	exon	11274741	11274848	.	-	.	gene_id "XLOC_005997"; transcript_id "TCONS_00016669"; exon_number "4"; gene_name "CCR4-4"; oId "CUFF.9931.1"; nearest_ref "AT1G31500.1"; class_code "j"; tss_id "TSS7625";
Chr1	Cufflinks	exon	11274941	11275065	.	-	.	gene_id "XLOC_005997"; transcript_id "TCONS_00016669"; exon_number "5"; gene_name "CCR4-4"; oId "CUFF.9931.1"; nearest_ref "AT1G31500.1"; class_code "j"; tss_id "TSS7625";
Chr1	Cufflinks	exon	11275282	11275351	.	-	.	gene_id "XLOC_005997"; transcript_id "TCONS_00016669"; exon_number "6"; gene_name "CCR4-4"; oId "CUFF.9931.1"; nearest_ref "AT1G31500.1"; class_code "j"; tss_id "TSS7625";
Chr1	Cufflinks	exon	11275680	11275729	.	-	.	gene_id "XLOC_005997"; transcript_id "TCONS_00016669"; exon_number "7"; gene_name "CCR4-4"; oId "CUFF.9931.1"; nearest_ref "AT1G31500.1"; class_code "j"; tss_id "TSS7625";
Chr1	Cufflinks	exon	11275917	11275957	.	-	.	gene_id "XLOC_005997"; transcript_id "TCONS_00016669"; exon_number "8"; gene_name "CCR4-4"; oId "CUFF.9931.1"; nearest_ref "AT1G31500.1"; class_code "j"; tss_id "TSS7625";
Chr1	Cufflinks	exon	11276060	11276161	.	-	.	gene_id "XLOC_005997"; transcript_id "TCONS_00016669"; exon_number "9"; gene_name "CCR4-4"; oId "CUFF.9931.1"; nearest_ref "AT1G31500.1"; class_code "j"; tss_id "TSS7625";
Chr1	Cufflinks	exon	11276475	11276679	.	-	.	gene_id "XLOC_005997"; transcript_id "TCONS_00016669"; exon_number "10"; gene_name "CCR4-4"; oId "CUFF.9931.1"; nearest_ref "AT1G31500.1"; class_code "j"; tss_id "TSS7625";
Chr1	Cufflinks	exon	11273592	11274126	.	-	.	gene_id "XLOC_005997"; transcript_id "TCONS_00009195"; exon_number "1"; gene_name "CCR4-4"; oId "CUFF.9931.2"; nearest_ref "AT1G31500.1"; class_code "j"; tss_id "TSS7625";
Chr1	Cufflinks	exon	11274236	11274383	.	-	.	gene_id "XLOC_005997"; transcript_id "TCONS_00009195"; exon_number "2"; gene_name "CCR4-4"; oId "CUFF.9931.2"; nearest_ref "AT1G31500.1"; class_code "j"; tss_id "TSS7625";
Chr1	Cufflinks	exon	11274461	11274596	.	-	.	gene_id "XLOC_005997"; transcript_id "TCONS_00009195"; exon_number "3"; gene_name "CCR4-4"; oId "CUFF.9931.2"; nearest_ref "AT1G31500.1"; class_code "j"; tss_id "TSS7625";
Chr1	Cufflinks	exon	11274741	11274853	.	-	.	gene_id "XLOC_005997"; transcript_id "TCONS_00009195"; exon_number "4"; gene_name "CCR4-4"; oId "CUFF.9931.2"; nearest_ref "AT1G31500.1"; class_code "j"; tss_id "TSS7625";
Chr1	Cufflinks	exon	11274941	11275065	.	-	.	gene_id "XLOC_005997"; transcript_id "TCONS_00009195"; exon_number "5"; gene_name "CCR4-4"; oId "CUFF.9931.2"; nearest_ref "AT1G31500.1"; class_code "j"; tss_id "TSS7625";
Chr1	Cufflinks	exon	11275282	11275351	.	-	.	gene_id "XLOC_005997"; transcript_id "TCONS_00009195"; exon_number "6"; gene_name "CCR4-4"; oId "CUFF.9931.2"; nearest_ref "AT1G31500.1"; class_code "j"; tss_id "TSS7625";
Chr1	Cufflinks	exon	11275680	11275729	.	-	.	gene_id "XLOC_005997"; transcript_id "TCONS_00009195"; exon_number "7"; gene_name "CCR4-4"; oId "CUFF.9931.2"; nearest_ref "AT1G31500.1"; class_code "j"; tss_id "TSS7625";
Chr1	Cufflinks	exon	11275917	11275957	.	-	.	gene_id "XLOC_005997"; transcript_id "TCONS_00009195"; exon_number "8"; gene_name "CCR4-4"; oId "CUFF.9931.2"; nearest_ref "AT1G31500.1"; class_code "j"; tss_id "TSS7625";
Chr1	Cufflinks	exon	11276060	11276166	.	-	.	gene_id "XLOC_005997"; transcript_id "TCONS_00009195"; exon_number "9"; gene_name "CCR4-4"; oId "CUFF.9931.2"; nearest_ref "AT1G31500.1"; class_code "j"; tss_id "TSS7625";
Chr1	Cufflinks	exon	11276479	11276679	.	-	.	gene_id "XLOC_005997"; transcript_id "TCONS_00009195"; exon_number "10"; gene_name "CCR4-4"; oId "CUFF.9931.2"; nearest_ref "AT1G31500.1"; class_code "j"; tss_id "TSS7625";
Chr1	Cufflinks	exon	11273605	11274126	.	-	.	gene_id "XLOC_005997"; transcript_id "TCONS_00009197"; exon_number "1"; gene_name "CCR4-4"; oId "AT1G31500.4"; nearest_ref "AT1G31500.4"; class_code "="; tss_id "TSS7626"; p_id "P6179";
Chr1	Cufflinks	exon	11274236	11274383	.	-	.	gene_id "XLOC_005997"; transcript_id "TCONS_00009197"; exon_number "2"; gene_name "CCR4-4"; oId "AT1G31500.4"; nearest_ref "AT1G31500.4"; class_code "="; tss_id "TSS7626"; p_id "P6179";
Chr1	Cufflinks	exon	11274461	11274596	.	-	.	gene_id "XLOC_005997"; transcript_id "TCONS_00009197"; exon_number "3"; gene_name "CCR4-4"; oId "AT1G31500.4"; nearest_ref "AT1G31500.4"; class_code "="; tss_id "TSS7626"; p_id "P6179";
Chr1	Cufflinks	exon	11274741	11274853	.	-	.	gene_id "XLOC_005997"; transcript_id "TCONS_00009197"; exon_number "4"; gene_name "CCR4-4"; oId "AT1G31500.4"; nearest_ref "AT1G31500.4"; class_code "="; tss_id "TSS7626"; p_id "P6179";
Chr1	Cufflinks	exon	11274941	11275065	.	-	.	gene_id "XLOC_005997"; transcript_id "TCONS_00009197"; exon_number "5"; gene_name "CCR4-4"; oId "AT1G31500.4"; nearest_ref "AT1G31500.4"; class_code "="; tss_id "TSS7626"; p_id "P6179";
Chr1	Cufflinks	exon	11275282	11275351	.	-	.	gene_id "XLOC_005997"; transcript_id "TCONS_00009197"; exon_number "6"; gene_name "CCR4-4"; oId "AT1G31500.4"; nearest_ref "AT1G31500.4"; class_code "="; tss_id "TSS7626"; p_id "P6179";
Chr1	Cufflinks	exon	11275680	11275729	.	-	.	gene_id "XLOC_005997"; transcript_id "TCONS_00009197"; exon_number "7"; gene_name "CCR4-4"; oId "AT1G31500.4"; nearest_ref "AT1G31500.4"; class_code "="; tss_id "TSS7626"; p_id "P6179";
Chr1	Cufflinks	exon	11275917	11276166	.	-	.	gene_id "XLOC_005997"; transcript_id "TCONS_00009197"; exon_number "8"; gene_name "CCR4-4"; oId "AT1G31500.4"; nearest_ref "AT1G31500.4"; class_code "="; tss_id "TSS7626"; p_id "P6179";
Chr1	Cufflinks	exon	11276479	11276572	.	-	.	gene_id "XLOC_005997"; transcript_id "TCONS_00009197"; exon_number "9"; gene_name "CCR4-4"; oId "AT1G31500.4"; nearest_ref "AT1G31500.4"; class_code "="; tss_id "TSS7626"; p_id "P6179";
Chr1	Cufflinks	exon	11273605	11274126	.	-	.	gene_id "XLOC_005997"; transcript_id "TCONS_00009196"; exon_number "1"; gene_name "CCR4-4"; oId "AT1G31500.2"; nearest_ref "AT1G31500.2"; class_code "="; tss_id "TSS7626"; p_id "P6178";
Chr1	Cufflinks	exon	11274236	11274383	.	-	.	gene_id "XLOC_005997"; transcript_id "TCONS_00009196"; exon_number "2"; gene_name "CCR4-4"; oId "AT1G31500.2"; nearest_ref "AT1G31500.2"; class_code "="; tss_id "TSS7626"; p_id "P6178";
Chr1	Cufflinks	exon	11274461	11274596	.	-	.	gene_id "XLOC_005997"; transcript_id "TCONS_00009196"; exon_number "3"; gene_name "CCR4-4"; oId "AT1G31500.2"; nearest_ref "AT1G31500.2"; class_code "="; tss_id "TSS7626"; p_id "P6178";
Chr1	Cufflinks	exon	11274741	11274853	.	-	.	gene_id "XLOC_005997"; transcript_id "TCONS_00009196"; exon_number "4"; gene_name "CCR4-4"; oId "AT1G31500.2"; nearest_ref "AT1G31500.2"; class_code "="; tss_id "TSS7626"; p_id "P6178";
Chr1	Cufflinks	exon	11274941	11275065	.	-	.	gene_id "XLOC_005997"; transcript_id "TCONS_00009196"; exon_number "5"; gene_name "CCR4-4"; oId "AT1G31500.2"; nearest_ref "AT1G31500.2"; class_code "="; tss_id "TSS7626"; p_id "P6178";
Chr1	Cufflinks	exon	11275282	11275351	.	-	.	gene_id "XLOC_005997"; transcript_id "TCONS_00009196"; exon_number "6"; gene_name "CCR4-4"; oId "AT1G31500.2"; nearest_ref "AT1G31500.2"; class_code "="; tss_id "TSS7626"; p_id "P6178";
Chr1	Cufflinks	exon	11275680	11275729	.	-	.	gene_id "XLOC_005997"; transcript_id "TCONS_00009196"; exon_number "7"; gene_name "CCR4-4"; oId "AT1G31500.2"; nearest_ref "AT1G31500.2"; class_code "="; tss_id "TSS7626"; p_id "P6178";
Chr1	Cufflinks	exon	11275917	11275957	.	-	.	gene_id "XLOC_005997"; transcript_id "TCONS_00009196"; exon_number "8"; gene_name "CCR4-4"; oId "AT1G31500.2"; nearest_ref "AT1G31500.2"; class_code "="; tss_id "TSS7626"; p_id "P6178";
Chr1	Cufflinks	exon	11276060	11276161	.	-	.	gene_id "XLOC_005997"; transcript_id "TCONS_00009196"; exon_number "9"; gene_name "CCR4-4"; oId "AT1G31500.2"; nearest_ref "AT1G31500.2"; class_code "="; tss_id "TSS7626"; p_id "P6178";
Chr1	Cufflinks	exon	11276475	11276572	.	-	.	gene_id "XLOC_005997"; transcript_id "TCONS_00009196"; exon_number "10"; gene_name "CCR4-4"; oId "AT1G31500.2"; nearest_ref "AT1G31500.2"; class_code "="; tss_id "TSS7626"; p_id "P6178";
Chr1	Cufflinks	exon	11273605	11274126	.	-	.	gene_id "XLOC_005997"; transcript_id "TCONS_00009198"; exon_number "1"; gene_name "CCR4-4"; oId "AT1G31500.1"; nearest_ref "AT1G31500.1"; class_code "="; tss_id "TSS7626"; p_id "P6177";
Chr1	Cufflinks	exon	11274236	11274383	.	-	.	gene_id "XLOC_005997"; transcript_id "TCONS_00009198"; exon_number "2"; gene_name "CCR4-4"; oId "AT1G31500.1"; nearest_ref "AT1G31500.1"; class_code "="; tss_id "TSS7626"; p_id "P6177";
Chr1	Cufflinks	exon	11274461	11274596	.	-	.	gene_id "XLOC_005997"; transcript_id "TCONS_00009198"; exon_number "3"; gene_name "CCR4-4"; oId "AT1G31500.1"; nearest_ref "AT1G31500.1"; class_code "="; tss_id "TSS7626"; p_id "P6177";
Chr1	Cufflinks	exon	11274741	11274853	.	-	.	gene_id "XLOC_005997"; transcript_id "TCONS_00009198"; exon_number "4"; gene_name "CCR4-4"; oId "AT1G31500.1"; nearest_ref "AT1G31500.1"; class_code "="; tss_id "TSS7626"; p_id "P6177";
Chr1	Cufflinks	exon	11274941	11275065	.	-	.	gene_id "XLOC_005997"; transcript_id "TCONS_00009198"; exon_number "5"; gene_name "CCR4-4"; oId "AT1G31500.1"; nearest_ref "AT1G31500.1"; class_code "="; tss_id "TSS7626"; p_id "P6177";
Chr1	Cufflinks	exon	11275282	11275351	.	-	.	gene_id "XLOC_005997"; transcript_id "TCONS_00009198"; exon_number "6"; gene_name "CCR4-4"; oId "AT1G31500.1"; nearest_ref "AT1G31500.1"; class_code "="; tss_id "TSS7626"; p_id "P6177";
Chr1	Cufflinks	exon	11275680	11275729	.	-	.	gene_id "XLOC_005997"; transcript_id "TCONS_00009198"; exon_number "7"; gene_name "CCR4-4"; oId "AT1G31500.1"; nearest_ref "AT1G31500.1"; class_code "="; tss_id "TSS7626"; p_id "P6177";
Chr1	Cufflinks	exon	11275917	11275957	.	-	.	gene_id "XLOC_005997"; transcript_id "TCONS_00009198"; exon_number "8"; gene_name "CCR4-4"; oId "AT1G31500.1"; nearest_ref "AT1G31500.1"; class_code "="; tss_id "TSS7626"; p_id "P6177";
Chr1	Cufflinks	exon	11276060	11276181	.	-	.	gene_id "XLOC_005997"; transcript_id "TCONS_00009198"; exon_number "9"; gene_name "CCR4-4"; oId "AT1G31500.1"; nearest_ref "AT1G31500.1"; class_code "="; tss_id "TSS7626"; p_id "P6177";
Chr1	Cufflinks	exon	11276479	11276577	.	-	.	gene_id "XLOC_005997"; transcript_id "TCONS_00009198"; exon_number "10"; gene_name "CCR4-4"; oId "AT1G31500.1"; nearest_ref "AT1G31500.1"; class_code "="; tss_id "TSS7626"; p_id "P6177";
Chr1	Cufflinks	exon	11273636	11274383	.	-	.	gene_id "XLOC_005997"; transcript_id "TCONS_00009199"; exon_number "1"; gene_name "CCR4-4"; oId "AT1G31500.3"; nearest_ref "AT1G31500.3"; class_code "="; tss_id "TSS7626"; p_id "P6176";
Chr1	Cufflinks	exon	11274461	11274596	.	-	.	gene_id "XLOC_005997"; transcript_id "TCONS_00009199"; exon_number "2"; gene_name "CCR4-4"; oId "AT1G31500.3"; nearest_ref "AT1G31500.3"; class_code "="; tss_id "TSS7626"; p_id "P6176";
Chr1	Cufflinks	exon	11274741	11274853	.	-	.	gene_id "XLOC_005997"; transcript_id "TCONS_00009199"; exon_number "3"; gene_name "CCR4-4"; oId "AT1G31500.3"; nearest_ref "AT1G31500.3"; class_code "="; tss_id "TSS7626"; p_id "P6176";
Chr1	Cufflinks	exon	11274941	11275065	.	-	.	gene_id "XLOC_005997"; transcript_id "TCONS_00009199"; exon_number "4"; gene_name "CCR4-4"; oId "AT1G31500.3"; nearest_ref "AT1G31500.3"; class_code "="; tss_id "TSS7626"; p_id "P6176";
Chr1	Cufflinks	exon	11275282	11275351	.	-	.	gene_id "XLOC_005997"; transcript_id "TCONS_00009199"; exon_number "5"; gene_name "CCR4-4"; oId "AT1G31500.3"; nearest_ref "AT1G31500.3"; class_code "="; tss_id "TSS7626"; p_id "P6176";
Chr1	Cufflinks	exon	11275680	11275729	.	-	.	gene_id "XLOC_005997"; transcript_id "TCONS_00009199"; exon_number "6"; gene_name "CCR4-4"; oId "AT1G31500.3"; nearest_ref "AT1G31500.3"; class_code "="; tss_id "TSS7626"; p_id "P6176";
Chr1	Cufflinks	exon	11275917	11275957	.	-	.	gene_id "XLOC_005997"; transcript_id "TCONS_00009199"; exon_number "7"; gene_name "CCR4-4"; oId "AT1G31500.3"; nearest_ref "AT1G31500.3"; class_code "="; tss_id "TSS7626"; p_id "P6176";
Chr1	Cufflinks	exon	11276060	11276166	.	-	.	gene_id "XLOC_005997"; transcript_id "TCONS_00009199"; exon_number "8"; gene_name "CCR4-4"; oId "AT1G31500.3"; nearest_ref "AT1G31500.3"; class_code "="; tss_id "TSS7626"; p_id "P6176";
Chr1	Cufflinks	exon	11276479	11276566	.	-	.	gene_id "XLOC_005997"; transcript_id "TCONS_00009199"; exon_number "9"; gene_name "CCR4-4"; oId "AT1G31500.3"; nearest_ref "AT1G31500.3"; class_code "="; tss_id "TSS7626"; p_id "P6176";
Chr1	Cufflinks	exon	11273689	11274383	.	-	.	gene_id "XLOC_005997"; transcript_id "TCONS_00018476"; exon_number "1"; gene_name "CCR4-4"; oId "CUFF.8904.5"; nearest_ref "AT1G31500.1"; class_code "j"; tss_id "TSS7626";
Chr1	Cufflinks	exon	11274461	11274596	.	-	.	gene_id "XLOC_005997"; transcript_id "TCONS_00018476"; exon_number "2"; gene_name "CCR4-4"; oId "CUFF.8904.5"; nearest_ref "AT1G31500.1"; class_code "j"; tss_id "TSS7626";
Chr1	Cufflinks	exon	11274741	11274853	.	-	.	gene_id "XLOC_005997"; transcript_id "TCONS_00018476"; exon_number "3"; gene_name "CCR4-4"; oId "CUFF.8904.5"; nearest_ref "AT1G31500.1"; class_code "j"; tss_id "TSS7626";
Chr1	Cufflinks	exon	11274941	11275065	.	-	.	gene_id "XLOC_005997"; transcript_id "TCONS_00018476"; exon_number "4"; gene_name "CCR4-4"; oId "CUFF.8904.5"; nearest_ref "AT1G31500.1"; class_code "j"; tss_id "TSS7626";
Chr1	Cufflinks	exon	11275282	11275351	.	-	.	gene_id "XLOC_005997"; transcript_id "TCONS_00018476"; exon_number "5"; gene_name "CCR4-4"; oId "CUFF.8904.5"; nearest_ref "AT1G31500.1"; class_code "j"; tss_id "TSS7626";
Chr1	Cufflinks	exon	11275680	11275729	.	-	.	gene_id "XLOC_005997"; transcript_id "TCONS_00018476"; exon_number "6"; gene_name "CCR4-4"; oId "CUFF.8904.5"; nearest_ref "AT1G31500.1"; class_code "j"; tss_id "TSS7626";
Chr1	Cufflinks	exon	11275917	11275957	.	-	.	gene_id "XLOC_005997"; transcript_id "TCONS_00018476"; exon_number "7"; gene_name "CCR4-4"; oId "CUFF.8904.5"; nearest_ref "AT1G31500.1"; class_code "j"; tss_id "TSS7626";
Chr1	Cufflinks	exon	11276060	11276181	.	-	.	gene_id "XLOC_005997"; transcript_id "TCONS_00018476"; exon_number "8"; gene_name "CCR4-4"; oId "CUFF.8904.5"; nearest_ref "AT1G31500.1"; class_code "j"; tss_id "TSS7626";
Chr1	Cufflinks	exon	11276479	11276577	.	-	.	gene_id "XLOC_005997"; transcript_id "TCONS_00018476"; exon_number "9"; gene_name "CCR4-4"; oId "CUFF.8904.5"; nearest_ref "AT1G31500.1"; class_code "j"; tss_id "TSS7626";
Chr1	Cufflinks	exon	11278983	11279229	.	-	.	gene_id "XLOC_005998"; transcript_id "TCONS_00009200"; exon_number "1"; gene_name "AT1G31520"; oId "AT1G31520.1"; nearest_ref "AT1G31520.1"; class_code "="; tss_id "TSS7627"; p_id "P6180";
Chr1	Cufflinks	exon	11279346	11279438	.	-	.	gene_id "XLOC_005998"; transcript_id "TCONS_00009200"; exon_number "2"; gene_name "AT1G31520"; oId "AT1G31520.1"; nearest_ref "AT1G31520.1"; class_code "="; tss_id "TSS7627"; p_id "P6180";
Chr1	Cufflinks	exon	11279581	11279639	.	-	.	gene_id "XLOC_005998"; transcript_id "TCONS_00009200"; exon_number "3"; gene_name "AT1G31520"; oId "AT1G31520.1"; nearest_ref "AT1G31520.1"; class_code "="; tss_id "TSS7627"; p_id "P6180";
Chr1	Cufflinks	exon	11281188	11281454	.	-	.	gene_id "XLOC_005999"; transcript_id "TCONS_00009201"; exon_number "1"; gene_name "AT1G31530"; oId "AT1G31530.1"; nearest_ref "AT1G31530.1"; class_code "="; tss_id "TSS7628"; p_id "P6181";
Chr1	Cufflinks	exon	11281532	11281676	.	-	.	gene_id "XLOC_005999"; transcript_id "TCONS_00009201"; exon_number "2"; gene_name "AT1G31530"; oId "AT1G31530.1"; nearest_ref "AT1G31530.1"; class_code "="; tss_id "TSS7628"; p_id "P6181";
Chr1	Cufflinks	exon	11281781	11281987	.	-	.	gene_id "XLOC_005999"; transcript_id "TCONS_00009201"; exon_number "3"; gene_name "AT1G31530"; oId "AT1G31530.1"; nearest_ref "AT1G31530.1"; class_code "="; tss_id "TSS7628"; p_id "P6181";
Chr1	Cufflinks	exon	11282099	11282214	.	-	.	gene_id "XLOC_005999"; transcript_id "TCONS_00009201"; exon_number "4"; gene_name "AT1G31530"; oId "AT1G31530.1"; nearest_ref "AT1G31530.1"; class_code "="; tss_id "TSS7628"; p_id "P6181";
Chr1	Cufflinks	exon	11282311	11282380	.	-	.	gene_id "XLOC_005999"; transcript_id "TCONS_00009201"; exon_number "5"; gene_name "AT1G31530"; oId "AT1G31530.1"; nearest_ref "AT1G31530.1"; class_code "="; tss_id "TSS7628"; p_id "P6181";
Chr1	Cufflinks	exon	11282422	11282468	.	-	.	gene_id "XLOC_005999"; transcript_id "TCONS_00009201"; exon_number "6"; gene_name "AT1G31530"; oId "AT1G31530.1"; nearest_ref "AT1G31530.1"; class_code "="; tss_id "TSS7628"; p_id "P6181";
Chr1	Cufflinks	exon	11288452	11288751	.	-	.	gene_id "XLOC_006000"; transcript_id "TCONS_00009202"; exon_number "1"; gene_name "AT1G31540"; oId "AT1G31540.2"; nearest_ref "AT1G31540.2"; class_code "="; tss_id "TSS7629"; p_id "P6182";
Chr1	Cufflinks	exon	11288847	11289261	.	-	.	gene_id "XLOC_006000"; transcript_id "TCONS_00009202"; exon_number "2"; gene_name "AT1G31540"; oId "AT1G31540.2"; nearest_ref "AT1G31540.2"; class_code "="; tss_id "TSS7629"; p_id "P6182";
Chr1	Cufflinks	exon	11289346	11290527	.	-	.	gene_id "XLOC_006000"; transcript_id "TCONS_00009202"; exon_number "3"; gene_name "AT1G31540"; oId "AT1G31540.2"; nearest_ref "AT1G31540.2"; class_code "="; tss_id "TSS7629"; p_id "P6182";
Chr1	Cufflinks	exon	11291096	11291506	.	-	.	gene_id "XLOC_006000"; transcript_id "TCONS_00009202"; exon_number "4"; gene_name "AT1G31540"; oId "AT1G31540.2"; nearest_ref "AT1G31540.2"; class_code "="; tss_id "TSS7629"; p_id "P6182";
Chr1	Cufflinks	exon	11291617	11291913	.	-	.	gene_id "XLOC_006000"; transcript_id "TCONS_00009202"; exon_number "5"; gene_name "AT1G31540"; oId "AT1G31540.2"; nearest_ref "AT1G31540.2"; class_code "="; tss_id "TSS7629"; p_id "P6182";
Chr1	Cufflinks	exon	11292041	11293157	.	-	.	gene_id "XLOC_006000"; transcript_id "TCONS_00009202"; exon_number "6"; gene_name "AT1G31540"; oId "AT1G31540.2"; nearest_ref "AT1G31540.2"; class_code "="; tss_id "TSS7629"; p_id "P6182";
Chr1	Cufflinks	exon	11293237	11293753	.	-	.	gene_id "XLOC_006000"; transcript_id "TCONS_00009202"; exon_number "7"; gene_name "AT1G31540"; oId "AT1G31540.2"; nearest_ref "AT1G31540.2"; class_code "="; tss_id "TSS7629"; p_id "P6182";
Chr1	Cufflinks	exon	11288494	11288751	.	-	.	gene_id "XLOC_006000"; transcript_id "TCONS_00014501"; exon_number "1"; gene_name "AT1G31540"; oId "CUFF.12649.2"; nearest_ref "AT1G31540.2"; class_code "j"; tss_id "TSS7629";
Chr1	Cufflinks	exon	11288847	11290527	.	-	.	gene_id "XLOC_006000"; transcript_id "TCONS_00014501"; exon_number "2"; gene_name "AT1G31540"; oId "CUFF.12649.2"; nearest_ref "AT1G31540.2"; class_code "j"; tss_id "TSS7629";
Chr1	Cufflinks	exon	11291096	11291506	.	-	.	gene_id "XLOC_006000"; transcript_id "TCONS_00014501"; exon_number "3"; gene_name "AT1G31540"; oId "CUFF.12649.2"; nearest_ref "AT1G31540.2"; class_code "j"; tss_id "TSS7629";
Chr1	Cufflinks	exon	11291617	11291913	.	-	.	gene_id "XLOC_006000"; transcript_id "TCONS_00014501"; exon_number "4"; gene_name "AT1G31540"; oId "CUFF.12649.2"; nearest_ref "AT1G31540.2"; class_code "j"; tss_id "TSS7629";
Chr1	Cufflinks	exon	11292041	11293157	.	-	.	gene_id "XLOC_006000"; transcript_id "TCONS_00014501"; exon_number "5"; gene_name "AT1G31540"; oId "CUFF.12649.2"; nearest_ref "AT1G31540.2"; class_code "j"; tss_id "TSS7629";
Chr1	Cufflinks	exon	11293237	11293791	.	-	.	gene_id "XLOC_006000"; transcript_id "TCONS_00014501"; exon_number "6"; gene_name "AT1G31540"; oId "CUFF.12649.2"; nearest_ref "AT1G31540.2"; class_code "j"; tss_id "TSS7629";
Chr1	Cufflinks	exon	11290948	11291506	.	-	.	gene_id "XLOC_006000"; transcript_id "TCONS_00009203"; exon_number "1"; gene_name "AT1G31540"; oId "AT1G31540.1"; nearest_ref "AT1G31540.1"; class_code "="; tss_id "TSS7629"; p_id "P6183";
Chr1	Cufflinks	exon	11291617	11291913	.	-	.	gene_id "XLOC_006000"; transcript_id "TCONS_00009203"; exon_number "2"; gene_name "AT1G31540"; oId "AT1G31540.1"; nearest_ref "AT1G31540.1"; class_code "="; tss_id "TSS7629"; p_id "P6183";
Chr1	Cufflinks	exon	11292041	11293157	.	-	.	gene_id "XLOC_006000"; transcript_id "TCONS_00009203"; exon_number "3"; gene_name "AT1G31540"; oId "AT1G31540.1"; nearest_ref "AT1G31540.1"; class_code "="; tss_id "TSS7629"; p_id "P6183";
Chr1	Cufflinks	exon	11293237	11293753	.	-	.	gene_id "XLOC_006000"; transcript_id "TCONS_00009203"; exon_number "4"; gene_name "AT1G31540"; oId "AT1G31540.1"; nearest_ref "AT1G31540.1"; class_code "="; tss_id "TSS7629"; p_id "P6183";
Chr1	Cufflinks	exon	11291086	11291913	.	-	.	gene_id "XLOC_006000"; transcript_id "TCONS_00014502"; exon_number "1"; gene_name "AT1G31540"; oId "CUFF.12649.4"; nearest_ref "AT1G31540.2"; class_code "j"; tss_id "TSS7629";
Chr1	Cufflinks	exon	11292041	11293157	.	-	.	gene_id "XLOC_006000"; transcript_id "TCONS_00014502"; exon_number "2"; gene_name "AT1G31540"; oId "CUFF.12649.4"; nearest_ref "AT1G31540.2"; class_code "j"; tss_id "TSS7629";
Chr1	Cufflinks	exon	11293237	11293791	.	-	.	gene_id "XLOC_006000"; transcript_id "TCONS_00014502"; exon_number "3"; gene_name "AT1G31540"; oId "CUFF.12649.4"; nearest_ref "AT1G31540.2"; class_code "j"; tss_id "TSS7629";
Chr1	Cufflinks	exon	11295525	11295912	.	-	.	gene_id "XLOC_006001"; transcript_id "TCONS_00014503"; exon_number "1"; gene_name "AT1G31550"; oId "CUFF.12650.1"; nearest_ref "AT1G31550.2"; class_code "j"; tss_id "TSS7630";
Chr1	Cufflinks	exon	11296000	11296509	.	-	.	gene_id "XLOC_006001"; transcript_id "TCONS_00014503"; exon_number "2"; gene_name "AT1G31550"; oId "CUFF.12650.1"; nearest_ref "AT1G31550.2"; class_code "j"; tss_id "TSS7630";
Chr1	Cufflinks	exon	11296596	11296808	.	-	.	gene_id "XLOC_006001"; transcript_id "TCONS_00014503"; exon_number "3"; gene_name "AT1G31550"; oId "CUFF.12650.1"; nearest_ref "AT1G31550.2"; class_code "j"; tss_id "TSS7630";
Chr1	Cufflinks	exon	11297017	11297379	.	-	.	gene_id "XLOC_006001"; transcript_id "TCONS_00014503"; exon_number "4"; gene_name "AT1G31550"; oId "CUFF.12650.1"; nearest_ref "AT1G31550.2"; class_code "j"; tss_id "TSS7630";
Chr1	Cufflinks	exon	11295525	11295912	.	-	.	gene_id "XLOC_006001"; transcript_id "TCONS_00009204"; exon_number "1"; gene_name "AT1G31550"; oId "AT1G31550.2"; nearest_ref "AT1G31550.2"; class_code "="; tss_id "TSS7630"; p_id "P6185";
Chr1	Cufflinks	exon	11295991	11296267	.	-	.	gene_id "XLOC_006001"; transcript_id "TCONS_00009204"; exon_number "2"; gene_name "AT1G31550"; oId "AT1G31550.2"; nearest_ref "AT1G31550.2"; class_code "="; tss_id "TSS7630"; p_id "P6185";
Chr1	Cufflinks	exon	11296361	11296509	.	-	.	gene_id "XLOC_006001"; transcript_id "TCONS_00009204"; exon_number "3"; gene_name "AT1G31550"; oId "AT1G31550.2"; nearest_ref "AT1G31550.2"; class_code "="; tss_id "TSS7630"; p_id "P6185";
Chr1	Cufflinks	exon	11296596	11296808	.	-	.	gene_id "XLOC_006001"; transcript_id "TCONS_00009204"; exon_number "4"; gene_name "AT1G31550"; oId "AT1G31550.2"; nearest_ref "AT1G31550.2"; class_code "="; tss_id "TSS7630"; p_id "P6185";
Chr1	Cufflinks	exon	11297017	11297379	.	-	.	gene_id "XLOC_006001"; transcript_id "TCONS_00009204"; exon_number "5"; gene_name "AT1G31550"; oId "AT1G31550.2"; nearest_ref "AT1G31550.2"; class_code "="; tss_id "TSS7630"; p_id "P6185";
Chr1	Cufflinks	exon	11295616	11295912	.	-	.	gene_id "XLOC_006001"; transcript_id "TCONS_00009205"; exon_number "1"; gene_name "AT1G31550"; oId "AT1G31550.1"; nearest_ref "AT1G31550.1"; class_code "="; tss_id "TSS7630"; p_id "P6184";
Chr1	Cufflinks	exon	11296000	11296267	.	-	.	gene_id "XLOC_006001"; transcript_id "TCONS_00009205"; exon_number "2"; gene_name "AT1G31550"; oId "AT1G31550.1"; nearest_ref "AT1G31550.1"; class_code "="; tss_id "TSS7630"; p_id "P6184";
Chr1	Cufflinks	exon	11296361	11296509	.	-	.	gene_id "XLOC_006001"; transcript_id "TCONS_00009205"; exon_number "3"; gene_name "AT1G31550"; oId "AT1G31550.1"; nearest_ref "AT1G31550.1"; class_code "="; tss_id "TSS7630"; p_id "P6184";
Chr1	Cufflinks	exon	11296596	11296808	.	-	.	gene_id "XLOC_006001"; transcript_id "TCONS_00009205"; exon_number "4"; gene_name "AT1G31550"; oId "AT1G31550.1"; nearest_ref "AT1G31550.1"; class_code "="; tss_id "TSS7630"; p_id "P6184";
Chr1	Cufflinks	exon	11297017	11297285	.	-	.	gene_id "XLOC_006001"; transcript_id "TCONS_00009205"; exon_number "5"; gene_name "AT1G31550"; oId "AT1G31550.1"; nearest_ref "AT1G31550.1"; class_code "="; tss_id "TSS7630"; p_id "P6184";
Chr1	Cufflinks	exon	11302782	11309164	.	-	.	gene_id "XLOC_006002"; transcript_id "TCONS_00009206"; exon_number "1"; gene_name "AT1G31570"; oId "AT1G31570.1"; nearest_ref "AT1G31570.1"; class_code "="; tss_id "TSS7631";
Chr1	Cufflinks	exon	11312960	11313574	.	-	.	gene_id "XLOC_006003"; transcript_id "TCONS_00009207"; exon_number "1"; gene_name "AT1G31600"; oId "CUFF.6152.1"; nearest_ref "AT1G31600.2"; class_code "j"; tss_id "TSS7632";
Chr1	Cufflinks	exon	11313672	11313944	.	-	.	gene_id "XLOC_006003"; transcript_id "TCONS_00009207"; exon_number "2"; gene_name "AT1G31600"; oId "CUFF.6152.1"; nearest_ref "AT1G31600.2"; class_code "j"; tss_id "TSS7632";
Chr1	Cufflinks	exon	11314034	11314249	.	-	.	gene_id "XLOC_006003"; transcript_id "TCONS_00009207"; exon_number "3"; gene_name "AT1G31600"; oId "CUFF.6152.1"; nearest_ref "AT1G31600.2"; class_code "j"; tss_id "TSS7632";
Chr1	Cufflinks	exon	11314342	11314443	.	-	.	gene_id "XLOC_006003"; transcript_id "TCONS_00009207"; exon_number "4"; gene_name "AT1G31600"; oId "CUFF.6152.1"; nearest_ref "AT1G31600.2"; class_code "j"; tss_id "TSS7632";
Chr1	Cufflinks	exon	11314624	11315640	.	-	.	gene_id "XLOC_006003"; transcript_id "TCONS_00009207"; exon_number "5"; gene_name "AT1G31600"; oId "CUFF.6152.1"; nearest_ref "AT1G31600.2"; class_code "j"; tss_id "TSS7632";
Chr1	Cufflinks	exon	11316403	11316473	.	-	.	gene_id "XLOC_006003"; transcript_id "TCONS_00009207"; exon_number "6"; gene_name "AT1G31600"; oId "CUFF.6152.1"; nearest_ref "AT1G31600.2"; class_code "j"; tss_id "TSS7632";
Chr1	Cufflinks	exon	11312961	11313438	.	-	.	gene_id "XLOC_006003"; transcript_id "TCONS_00009208"; exon_number "1"; gene_name "AT1G31600"; oId "AT1G31600.3"; nearest_ref "AT1G31600.3"; class_code "="; tss_id "TSS7632"; p_id "P6187";
Chr1	Cufflinks	exon	11313509	11313574	.	-	.	gene_id "XLOC_006003"; transcript_id "TCONS_00009208"; exon_number "2"; gene_name "AT1G31600"; oId "AT1G31600.3"; nearest_ref "AT1G31600.3"; class_code "="; tss_id "TSS7632"; p_id "P6187";
Chr1	Cufflinks	exon	11313672	11313944	.	-	.	gene_id "XLOC_006003"; transcript_id "TCONS_00009208"; exon_number "3"; gene_name "AT1G31600"; oId "AT1G31600.3"; nearest_ref "AT1G31600.3"; class_code "="; tss_id "TSS7632"; p_id "P6187";
Chr1	Cufflinks	exon	11314034	11314249	.	-	.	gene_id "XLOC_006003"; transcript_id "TCONS_00009208"; exon_number "4"; gene_name "AT1G31600"; oId "AT1G31600.3"; nearest_ref "AT1G31600.3"; class_code "="; tss_id "TSS7632"; p_id "P6187";
Chr1	Cufflinks	exon	11314342	11314443	.	-	.	gene_id "XLOC_006003"; transcript_id "TCONS_00009208"; exon_number "5"; gene_name "AT1G31600"; oId "AT1G31600.3"; nearest_ref "AT1G31600.3"; class_code "="; tss_id "TSS7632"; p_id "P6187";
Chr1	Cufflinks	exon	11314624	11315633	.	-	.	gene_id "XLOC_006003"; transcript_id "TCONS_00009208"; exon_number "6"; gene_name "AT1G31600"; oId "AT1G31600.3"; nearest_ref "AT1G31600.3"; class_code "="; tss_id "TSS7632"; p_id "P6187";
Chr1	Cufflinks	exon	11316403	11316435	.	-	.	gene_id "XLOC_006003"; transcript_id "TCONS_00009208"; exon_number "7"; gene_name "AT1G31600"; oId "AT1G31600.3"; nearest_ref "AT1G31600.3"; class_code "="; tss_id "TSS7632"; p_id "P6187";
Chr1	Cufflinks	exon	11312961	11313438	.	-	.	gene_id "XLOC_006003"; transcript_id "TCONS_00009209"; exon_number "1"; gene_name "AT1G31600"; oId "AT1G31600.2"; nearest_ref "AT1G31600.2"; class_code "="; tss_id "TSS7632"; p_id "P6186";
Chr1	Cufflinks	exon	11313509	11313574	.	-	.	gene_id "XLOC_006003"; transcript_id "TCONS_00009209"; exon_number "2"; gene_name "AT1G31600"; oId "AT1G31600.2"; nearest_ref "AT1G31600.2"; class_code "="; tss_id "TSS7632"; p_id "P6186";
Chr1	Cufflinks	exon	11313672	11313944	.	-	.	gene_id "XLOC_006003"; transcript_id "TCONS_00009209"; exon_number "3"; gene_name "AT1G31600"; oId "AT1G31600.2"; nearest_ref "AT1G31600.2"; class_code "="; tss_id "TSS7632"; p_id "P6186";
Chr1	Cufflinks	exon	11314034	11314249	.	-	.	gene_id "XLOC_006003"; transcript_id "TCONS_00009209"; exon_number "4"; gene_name "AT1G31600"; oId "AT1G31600.2"; nearest_ref "AT1G31600.2"; class_code "="; tss_id "TSS7632"; p_id "P6186";
Chr1	Cufflinks	exon	11314342	11314437	.	-	.	gene_id "XLOC_006003"; transcript_id "TCONS_00009209"; exon_number "5"; gene_name "AT1G31600"; oId "AT1G31600.2"; nearest_ref "AT1G31600.2"; class_code "="; tss_id "TSS7632"; p_id "P6186";
Chr1	Cufflinks	exon	11314624	11314994	.	-	.	gene_id "XLOC_006003"; transcript_id "TCONS_00009209"; exon_number "6"; gene_name "AT1G31600"; oId "AT1G31600.2"; nearest_ref "AT1G31600.2"; class_code "="; tss_id "TSS7632"; p_id "P6186";
Chr1	Cufflinks	exon	11315569	11315640	.	-	.	gene_id "XLOC_006003"; transcript_id "TCONS_00009209"; exon_number "7"; gene_name "AT1G31600"; oId "AT1G31600.2"; nearest_ref "AT1G31600.2"; class_code "="; tss_id "TSS7632"; p_id "P6186";
Chr1	Cufflinks	exon	11316403	11316468	.	-	.	gene_id "XLOC_006003"; transcript_id "TCONS_00009209"; exon_number "8"; gene_name "AT1G31600"; oId "AT1G31600.2"; nearest_ref "AT1G31600.2"; class_code "="; tss_id "TSS7632"; p_id "P6186";
Chr1	Cufflinks	exon	11312961	11313438	.	-	.	gene_id "XLOC_006003"; transcript_id "TCONS_00009210"; exon_number "1"; gene_name "AT1G31600"; oId "AT1G31600.1"; nearest_ref "AT1G31600.1"; class_code "="; tss_id "TSS7632"; p_id "P6187";
Chr1	Cufflinks	exon	11313509	11313574	.	-	.	gene_id "XLOC_006003"; transcript_id "TCONS_00009210"; exon_number "2"; gene_name "AT1G31600"; oId "AT1G31600.1"; nearest_ref "AT1G31600.1"; class_code "="; tss_id "TSS7632"; p_id "P6187";
Chr1	Cufflinks	exon	11313672	11313944	.	-	.	gene_id "XLOC_006003"; transcript_id "TCONS_00009210"; exon_number "3"; gene_name "AT1G31600"; oId "AT1G31600.1"; nearest_ref "AT1G31600.1"; class_code "="; tss_id "TSS7632"; p_id "P6187";
Chr1	Cufflinks	exon	11314034	11314249	.	-	.	gene_id "XLOC_006003"; transcript_id "TCONS_00009210"; exon_number "4"; gene_name "AT1G31600"; oId "AT1G31600.1"; nearest_ref "AT1G31600.1"; class_code "="; tss_id "TSS7632"; p_id "P6187";
Chr1	Cufflinks	exon	11314342	11314443	.	-	.	gene_id "XLOC_006003"; transcript_id "TCONS_00009210"; exon_number "5"; gene_name "AT1G31600"; oId "AT1G31600.1"; nearest_ref "AT1G31600.1"; class_code "="; tss_id "TSS7632"; p_id "P6187";
Chr1	Cufflinks	exon	11314624	11315640	.	-	.	gene_id "XLOC_006003"; transcript_id "TCONS_00009210"; exon_number "6"; gene_name "AT1G31600"; oId "AT1G31600.1"; nearest_ref "AT1G31600.1"; class_code "="; tss_id "TSS7632"; p_id "P6187";
Chr1	Cufflinks	exon	11316403	11316473	.	-	.	gene_id "XLOC_006003"; transcript_id "TCONS_00009210"; exon_number "7"; gene_name "AT1G31600"; oId "AT1G31600.1"; nearest_ref "AT1G31600.1"; class_code "="; tss_id "TSS7632"; p_id "P6187";
Chr1	Cufflinks	exon	11315782	11316377	.	-	.	gene_id "XLOC_006004"; transcript_id "TCONS_00016671"; exon_number "1"; gene_name "AT1G31600"; oId "CUFF.9934.1"; nearest_ref "AT1G31600.2"; class_code "i"; tss_id "TSS7633";
Chr1	Cufflinks	exon	11318528	11319547	.	-	.	gene_id "XLOC_006005"; transcript_id "TCONS_00009211"; exon_number "1"; gene_name "AGL86"; oId "AT1G31630.1"; nearest_ref "AT1G31630.1"; class_code "="; tss_id "TSS7635"; p_id "P6188";
Chr1	Cufflinks	exon	11322692	11322828	.	-	.	gene_id "XLOC_006006"; transcript_id "TCONS_00009212"; exon_number "1"; gene_name "AGL92"; oId "AT1G31640.1"; nearest_ref "AT1G31640.1"; class_code "="; tss_id "TSS7636"; p_id "P6189";
Chr1	Cufflinks	exon	11322919	11324176	.	-	.	gene_id "XLOC_006006"; transcript_id "TCONS_00009212"; exon_number "2"; gene_name "AGL92"; oId "AT1G31640.1"; nearest_ref "AT1G31640.1"; class_code "="; tss_id "TSS7636"; p_id "P6189";
Chr1	Cufflinks	exon	11326300	11326830	.	-	.	gene_id "XLOC_006007"; transcript_id "TCONS_00018477"; exon_number "1"; gene_name "ATROPGEF14"; oId "CUFF.8908.1"; nearest_ref "AT1G31650.1"; class_code "j"; tss_id "TSS7637";
Chr1	Cufflinks	exon	11326903	11327253	.	-	.	gene_id "XLOC_006007"; transcript_id "TCONS_00018477"; exon_number "2"; gene_name "ATROPGEF14"; oId "CUFF.8908.1"; nearest_ref "AT1G31650.1"; class_code "j"; tss_id "TSS7637";
Chr1	Cufflinks	exon	11327330	11327599	.	-	.	gene_id "XLOC_006007"; transcript_id "TCONS_00018477"; exon_number "3"; gene_name "ATROPGEF14"; oId "CUFF.8908.1"; nearest_ref "AT1G31650.1"; class_code "j"; tss_id "TSS7637";
Chr1	Cufflinks	exon	11327686	11327786	.	-	.	gene_id "XLOC_006007"; transcript_id "TCONS_00018477"; exon_number "4"; gene_name "ATROPGEF14"; oId "CUFF.8908.1"; nearest_ref "AT1G31650.1"; class_code "j"; tss_id "TSS7637";
Chr1	Cufflinks	exon	11327861	11327989	.	-	.	gene_id "XLOC_006007"; transcript_id "TCONS_00018477"; exon_number "5"; gene_name "ATROPGEF14"; oId "CUFF.8908.1"; nearest_ref "AT1G31650.1"; class_code "j"; tss_id "TSS7637";
Chr1	Cufflinks	exon	11328093	11328533	.	-	.	gene_id "XLOC_006007"; transcript_id "TCONS_00018477"; exon_number "6"; gene_name "ATROPGEF14"; oId "CUFF.8908.1"; nearest_ref "AT1G31650.1"; class_code "j"; tss_id "TSS7637";
Chr1	Cufflinks	exon	11329686	11329902	.	-	.	gene_id "XLOC_006007"; transcript_id "TCONS_00018477"; exon_number "7"; gene_name "ATROPGEF14"; oId "CUFF.8908.1"; nearest_ref "AT1G31650.1"; class_code "j"; tss_id "TSS7637";
Chr1	Cufflinks	exon	11330523	11330738	.	-	.	gene_id "XLOC_006007"; transcript_id "TCONS_00018477"; exon_number "8"; gene_name "ATROPGEF14"; oId "CUFF.8908.1"; nearest_ref "AT1G31650.1"; class_code "j"; tss_id "TSS7637";
Chr1	Cufflinks	exon	11326301	11326830	.	-	.	gene_id "XLOC_006007"; transcript_id "TCONS_00009213"; exon_number "1"; gene_name "ATROPGEF14"; oId "AT1G31650.1"; nearest_ref "AT1G31650.1"; class_code "="; tss_id "TSS7637"; p_id "P6190";
Chr1	Cufflinks	exon	11326903	11327253	.	-	.	gene_id "XLOC_006007"; transcript_id "TCONS_00009213"; exon_number "2"; gene_name "ATROPGEF14"; oId "AT1G31650.1"; nearest_ref "AT1G31650.1"; class_code "="; tss_id "TSS7637"; p_id "P6190";
Chr1	Cufflinks	exon	11327330	11327599	.	-	.	gene_id "XLOC_006007"; transcript_id "TCONS_00009213"; exon_number "3"; gene_name "ATROPGEF14"; oId "AT1G31650.1"; nearest_ref "AT1G31650.1"; class_code "="; tss_id "TSS7637"; p_id "P6190";
Chr1	Cufflinks	exon	11327686	11327760	.	-	.	gene_id "XLOC_006007"; transcript_id "TCONS_00009213"; exon_number "4"; gene_name "ATROPGEF14"; oId "AT1G31650.1"; nearest_ref "AT1G31650.1"; class_code "="; tss_id "TSS7637"; p_id "P6190";
Chr1	Cufflinks	exon	11327835	11327989	.	-	.	gene_id "XLOC_006007"; transcript_id "TCONS_00009213"; exon_number "5"; gene_name "ATROPGEF14"; oId "AT1G31650.1"; nearest_ref "AT1G31650.1"; class_code "="; tss_id "TSS7637"; p_id "P6190";
Chr1	Cufflinks	exon	11328093	11328533	.	-	.	gene_id "XLOC_006007"; transcript_id "TCONS_00009213"; exon_number "6"; gene_name "ATROPGEF14"; oId "AT1G31650.1"; nearest_ref "AT1G31650.1"; class_code "="; tss_id "TSS7637"; p_id "P6190";
Chr1	Cufflinks	exon	11329686	11329902	.	-	.	gene_id "XLOC_006007"; transcript_id "TCONS_00009213"; exon_number "7"; gene_name "ATROPGEF14"; oId "AT1G31650.1"; nearest_ref "AT1G31650.1"; class_code "="; tss_id "TSS7637"; p_id "P6190";
Chr1	Cufflinks	exon	11330523	11330738	.	-	.	gene_id "XLOC_006007"; transcript_id "TCONS_00009213"; exon_number "8"; gene_name "ATROPGEF14"; oId "AT1G31650.1"; nearest_ref "AT1G31650.1"; class_code "="; tss_id "TSS7637"; p_id "P6190";
Chr1	Cufflinks	exon	11329313	11329679	.	-	.	gene_id "XLOC_006008"; transcript_id "TCONS_00018478"; exon_number "1"; gene_name "ATROPGEF14"; oId "CUFF.8909.1"; nearest_ref "AT1G31650.1"; class_code "i"; tss_id "TSS7638";
Chr1	Cufflinks	exon	11330956	11331240	.	-	.	gene_id "XLOC_006009"; transcript_id "TCONS_00009214"; exon_number "1"; gene_name "AT1G31660"; oId "AT1G31660.1"; nearest_ref "AT1G31660.1"; class_code "="; tss_id "TSS7639"; p_id "P6191";
Chr1	Cufflinks	exon	11331348	11331423	.	-	.	gene_id "XLOC_006009"; transcript_id "TCONS_00009214"; exon_number "2"; gene_name "AT1G31660"; oId "AT1G31660.1"; nearest_ref "AT1G31660.1"; class_code "="; tss_id "TSS7639"; p_id "P6191";
Chr1	Cufflinks	exon	11331510	11331582	.	-	.	gene_id "XLOC_006009"; transcript_id "TCONS_00009214"; exon_number "3"; gene_name "AT1G31660"; oId "AT1G31660.1"; nearest_ref "AT1G31660.1"; class_code "="; tss_id "TSS7639"; p_id "P6191";
Chr1	Cufflinks	exon	11331676	11331822	.	-	.	gene_id "XLOC_006009"; transcript_id "TCONS_00009214"; exon_number "4"; gene_name "AT1G31660"; oId "AT1G31660.1"; nearest_ref "AT1G31660.1"; class_code "="; tss_id "TSS7639"; p_id "P6191";
Chr1	Cufflinks	exon	11331936	11331983	.	-	.	gene_id "XLOC_006009"; transcript_id "TCONS_00009214"; exon_number "5"; gene_name "AT1G31660"; oId "AT1G31660.1"; nearest_ref "AT1G31660.1"; class_code "="; tss_id "TSS7639"; p_id "P6191";
Chr1	Cufflinks	exon	11332075	11332154	.	-	.	gene_id "XLOC_006009"; transcript_id "TCONS_00009214"; exon_number "6"; gene_name "AT1G31660"; oId "AT1G31660.1"; nearest_ref "AT1G31660.1"; class_code "="; tss_id "TSS7639"; p_id "P6191";
```
