## Supplementary data 3 for "Characterization of *Arabidopsis thaliana* promoter bidirectionality and antisense RNAs by depletion of nuclear RNA decay enzymes": cuffcompare_combined.gtf (part 20 of 100)

```
Chr1	Cufflinks	exon	11332245	11332572	.	-	.	gene_id "XLOC_006009"; transcript_id "TCONS_00009214"; exon_number "7"; gene_name "AT1G31660"; oId "AT1G31660.1"; nearest_ref "AT1G31660.1"; class_code "="; tss_id "TSS7639"; p_id "P6191";
Chr1	Cufflinks	exon	11332648	11332699	.	-	.	gene_id "XLOC_006009"; transcript_id "TCONS_00009214"; exon_number "8"; gene_name "AT1G31660"; oId "AT1G31660.1"; nearest_ref "AT1G31660.1"; class_code "="; tss_id "TSS7639"; p_id "P6191";
Chr1	Cufflinks	exon	11332779	11332905	.	-	.	gene_id "XLOC_006009"; transcript_id "TCONS_00009214"; exon_number "9"; gene_name "AT1G31660"; oId "AT1G31660.1"; nearest_ref "AT1G31660.1"; class_code "="; tss_id "TSS7639"; p_id "P6191";
Chr1	Cufflinks	exon	11333027	11333248	.	-	.	gene_id "XLOC_006009"; transcript_id "TCONS_00009214"; exon_number "10"; gene_name "AT1G31660"; oId "AT1G31660.1"; nearest_ref "AT1G31660.1"; class_code "="; tss_id "TSS7639"; p_id "P6191";
Chr1	Cufflinks	exon	11333324	11333540	.	-	.	gene_id "XLOC_006009"; transcript_id "TCONS_00009214"; exon_number "11"; gene_name "AT1G31660"; oId "AT1G31660.1"; nearest_ref "AT1G31660.1"; class_code "="; tss_id "TSS7639"; p_id "P6191";
Chr1	Cufflinks	exon	11365285	11365637	.	-	.	gene_id "XLOC_006010"; transcript_id "TCONS_00009215"; exon_number "1"; gene_name "BGAL15"; oId "AT1G31740.1"; nearest_ref "AT1G31740.1"; class_code "="; tss_id "TSS7640"; p_id "P6192";
Chr1	Cufflinks	exon	11365889	11366005	.	-	.	gene_id "XLOC_006010"; transcript_id "TCONS_00009215"; exon_number "2"; gene_name "BGAL15"; oId "AT1G31740.1"; nearest_ref "AT1G31740.1"; class_code "="; tss_id "TSS7640"; p_id "P6192";
Chr1	Cufflinks	exon	11366140	11366320	.	-	.	gene_id "XLOC_006010"; transcript_id "TCONS_00009215"; exon_number "3"; gene_name "BGAL15"; oId "AT1G31740.1"; nearest_ref "AT1G31740.1"; class_code "="; tss_id "TSS7640"; p_id "P6192";
Chr1	Cufflinks	exon	11366399	11366508	.	-	.	gene_id "XLOC_006010"; transcript_id "TCONS_00009215"; exon_number "4"; gene_name "BGAL15"; oId "AT1G31740.1"; nearest_ref "AT1G31740.1"; class_code "="; tss_id "TSS7640"; p_id "P6192";
Chr1	Cufflinks	exon	11366595	11366895	.	-	.	gene_id "XLOC_006010"; transcript_id "TCONS_00009215"; exon_number "5"; gene_name "BGAL15"; oId "AT1G31740.1"; nearest_ref "AT1G31740.1"; class_code "="; tss_id "TSS7640"; p_id "P6192";
Chr1	Cufflinks	exon	11367003	11367164	.	-	.	gene_id "XLOC_006010"; transcript_id "TCONS_00009215"; exon_number "6"; gene_name "BGAL15"; oId "AT1G31740.1"; nearest_ref "AT1G31740.1"; class_code "="; tss_id "TSS7640"; p_id "P6192";
Chr1	Cufflinks	exon	11367251	11367369	.	-	.	gene_id "XLOC_006010"; transcript_id "TCONS_00009215"; exon_number "7"; gene_name "BGAL15"; oId "AT1G31740.1"; nearest_ref "AT1G31740.1"; class_code "="; tss_id "TSS7640"; p_id "P6192";
Chr1	Cufflinks	exon	11367454	11367541	.	-	.	gene_id "XLOC_006010"; transcript_id "TCONS_00009215"; exon_number "8"; gene_name "BGAL15"; oId "AT1G31740.1"; nearest_ref "AT1G31740.1"; class_code "="; tss_id "TSS7640"; p_id "P6192";
Chr1	Cufflinks	exon	11367635	11367740	.	-	.	gene_id "XLOC_006010"; transcript_id "TCONS_00009215"; exon_number "9"; gene_name "BGAL15"; oId "AT1G31740.1"; nearest_ref "AT1G31740.1"; class_code "="; tss_id "TSS7640"; p_id "P6192";
Chr1	Cufflinks	exon	11367902	11367990	.	-	.	gene_id "XLOC_006010"; transcript_id "TCONS_00009215"; exon_number "10"; gene_name "BGAL15"; oId "AT1G31740.1"; nearest_ref "AT1G31740.1"; class_code "="; tss_id "TSS7640"; p_id "P6192";
Chr1	Cufflinks	exon	11368079	11368222	.	-	.	gene_id "XLOC_006010"; transcript_id "TCONS_00009215"; exon_number "11"; gene_name "BGAL15"; oId "AT1G31740.1"; nearest_ref "AT1G31740.1"; class_code "="; tss_id "TSS7640"; p_id "P6192";
Chr1	Cufflinks	exon	11368385	11368477	.	-	.	gene_id "XLOC_006010"; transcript_id "TCONS_00009215"; exon_number "12"; gene_name "BGAL15"; oId "AT1G31740.1"; nearest_ref "AT1G31740.1"; class_code "="; tss_id "TSS7640"; p_id "P6192";
Chr1	Cufflinks	exon	11368563	11368629	.	-	.	gene_id "XLOC_006010"; transcript_id "TCONS_00009215"; exon_number "13"; gene_name "BGAL15"; oId "AT1G31740.1"; nearest_ref "AT1G31740.1"; class_code "="; tss_id "TSS7640"; p_id "P6192";
Chr1	Cufflinks	exon	11369377	11369585	.	-	.	gene_id "XLOC_006010"; transcript_id "TCONS_00009215"; exon_number "14"; gene_name "BGAL15"; oId "AT1G31740.1"; nearest_ref "AT1G31740.1"; class_code "="; tss_id "TSS7640"; p_id "P6192";
Chr1	Cufflinks	exon	11369687	11369908	.	-	.	gene_id "XLOC_006010"; transcript_id "TCONS_00009215"; exon_number "15"; gene_name "BGAL15"; oId "AT1G31740.1"; nearest_ref "AT1G31740.1"; class_code "="; tss_id "TSS7640"; p_id "P6192";
Chr1	Cufflinks	exon	11370659	11371098	.	-	.	gene_id "XLOC_006011"; transcript_id "TCONS_00009216"; exon_number "1"; gene_name "AT1G31750"; oId "AT1G31750.1"; nearest_ref "AT1G31750.1"; class_code "="; tss_id "TSS7641"; p_id "P6193";
Chr1	Cufflinks	exon	11371791	11372077	.	-	.	gene_id "XLOC_006011"; transcript_id "TCONS_00009216"; exon_number "2"; gene_name "AT1G31750"; oId "AT1G31750.1"; nearest_ref "AT1G31750.1"; class_code "="; tss_id "TSS7641"; p_id "P6193";
Chr1	Cufflinks	exon	11372425	11372727	.	-	.	gene_id "XLOC_006012"; transcript_id "TCONS_00009217"; exon_number "1"; gene_name "AT1G31760"; oId "AT1G31760.1"; nearest_ref "AT1G31760.1"; class_code "="; tss_id "TSS7642"; p_id "P6194";
Chr1	Cufflinks	exon	11373202	11373483	.	-	.	gene_id "XLOC_006012"; transcript_id "TCONS_00009217"; exon_number "2"; gene_name "AT1G31760"; oId "AT1G31760.1"; nearest_ref "AT1G31760.1"; class_code "="; tss_id "TSS7642"; p_id "P6194";
Chr1	Cufflinks	exon	11374893	11375902	.	-	.	gene_id "XLOC_006013"; transcript_id "TCONS_00009218"; exon_number "1"; gene_name "ABCG14"; oId "AT1G31770.1"; nearest_ref "AT1G31770.1"; class_code "="; tss_id "TSS7643"; p_id "P6195";
Chr1	Cufflinks	exon	11375996	11376183	.	-	.	gene_id "XLOC_006013"; transcript_id "TCONS_00009218"; exon_number "2"; gene_name "ABCG14"; oId "AT1G31770.1"; nearest_ref "AT1G31770.1"; class_code "="; tss_id "TSS7643"; p_id "P6195";
Chr1	Cufflinks	exon	11376279	11376434	.	-	.	gene_id "XLOC_006013"; transcript_id "TCONS_00009218"; exon_number "3"; gene_name "ABCG14"; oId "AT1G31770.1"; nearest_ref "AT1G31770.1"; class_code "="; tss_id "TSS7643"; p_id "P6195";
Chr1	Cufflinks	exon	11376519	11377308	.	-	.	gene_id "XLOC_006013"; transcript_id "TCONS_00009218"; exon_number "4"; gene_name "ABCG14"; oId "AT1G31770.1"; nearest_ref "AT1G31770.1"; class_code "="; tss_id "TSS7643"; p_id "P6195";
Chr1	Cufflinks	exon	11377483	11377794	.	-	.	gene_id "XLOC_006013"; transcript_id "TCONS_00009218"; exon_number "5"; gene_name "ABCG14"; oId "AT1G31770.1"; nearest_ref "AT1G31770.1"; class_code "="; tss_id "TSS7643"; p_id "P6195";
Chr1	Cufflinks	exon	11394690	11396018	.	-	.	gene_id "XLOC_006014"; transcript_id "TCONS_00009219"; exon_number "1"; gene_name "PCMP-A1"; oId "AT1G31790.1"; nearest_ref "AT1G31790.1"; class_code "="; tss_id "TSS7644"; p_id "P6196";
Chr1	Cufflinks	exon	11399607	11400106	.	-	.	gene_id "XLOC_006015"; transcript_id "TCONS_00009220"; exon_number "1"; gene_name "AFH14"; oId "AT1G31810.1"; nearest_ref "AT1G31810.1"; class_code "="; tss_id "TSS7645"; p_id "P6197";
Chr1	Cufflinks	exon	11400201	11400267	.	-	.	gene_id "XLOC_006015"; transcript_id "TCONS_00009220"; exon_number "2"; gene_name "AFH14"; oId "AT1G31810.1"; nearest_ref "AT1G31810.1"; class_code "="; tss_id "TSS7645"; p_id "P6197";
Chr1	Cufflinks	exon	11400365	11400433	.	-	.	gene_id "XLOC_006015"; transcript_id "TCONS_00009220"; exon_number "3"; gene_name "AFH14"; oId "AT1G31810.1"; nearest_ref "AT1G31810.1"; class_code "="; tss_id "TSS7645"; p_id "P6197";
Chr1	Cufflinks	exon	11400560	11400676	.	-	.	gene_id "XLOC_006015"; transcript_id "TCONS_00009220"; exon_number "4"; gene_name "AFH14"; oId "AT1G31810.1"; nearest_ref "AT1G31810.1"; class_code "="; tss_id "TSS7645"; p_id "P6197";
Chr1	Cufflinks	exon	11400761	11400832	.	-	.	gene_id "XLOC_006015"; transcript_id "TCONS_00009220"; exon_number "5"; gene_name "AFH14"; oId "AT1G31810.1"; nearest_ref "AT1G31810.1"; class_code "="; tss_id "TSS7645"; p_id "P6197";
Chr1	Cufflinks	exon	11400965	11401059	.	-	.	gene_id "XLOC_006015"; transcript_id "TCONS_00009220"; exon_number "6"; gene_name "AFH14"; oId "AT1G31810.1"; nearest_ref "AT1G31810.1"; class_code "="; tss_id "TSS7645"; p_id "P6197";
Chr1	Cufflinks	exon	11401132	11401213	.	-	.	gene_id "XLOC_006015"; transcript_id "TCONS_00009220"; exon_number "7"; gene_name "AFH14"; oId "AT1G31810.1"; nearest_ref "AT1G31810.1"; class_code "="; tss_id "TSS7645"; p_id "P6197";
Chr1	Cufflinks	exon	11401293	11401343	.	-	.	gene_id "XLOC_006015"; transcript_id "TCONS_00009220"; exon_number "8"; gene_name "AFH14"; oId "AT1G31810.1"; nearest_ref "AT1G31810.1"; class_code "="; tss_id "TSS7645"; p_id "P6197";
Chr1	Cufflinks	exon	11401427	11401507	.	-	.	gene_id "XLOC_006015"; transcript_id "TCONS_00009220"; exon_number "9"; gene_name "AFH14"; oId "AT1G31810.1"; nearest_ref "AT1G31810.1"; class_code "="; tss_id "TSS7645"; p_id "P6197";
Chr1	Cufflinks	exon	11401586	11401627	.	-	.	gene_id "XLOC_006015"; transcript_id "TCONS_00009220"; exon_number "10"; gene_name "AFH14"; oId "AT1G31810.1"; nearest_ref "AT1G31810.1"; class_code "="; tss_id "TSS7645"; p_id "P6197";
Chr1	Cufflinks	exon	11401822	11401920	.	-	.	gene_id "XLOC_006015"; transcript_id "TCONS_00009220"; exon_number "11"; gene_name "AFH14"; oId "AT1G31810.1"; nearest_ref "AT1G31810.1"; class_code "="; tss_id "TSS7645"; p_id "P6197";
Chr1	Cufflinks	exon	11402140	11402211	.	-	.	gene_id "XLOC_006015"; transcript_id "TCONS_00009220"; exon_number "12"; gene_name "AFH14"; oId "AT1G31810.1"; nearest_ref "AT1G31810.1"; class_code "="; tss_id "TSS7645"; p_id "P6197";
Chr1	Cufflinks	exon	11402534	11402654	.	-	.	gene_id "XLOC_006015"; transcript_id "TCONS_00009220"; exon_number "13"; gene_name "AFH14"; oId "AT1G31810.1"; nearest_ref "AT1G31810.1"; class_code "="; tss_id "TSS7645"; p_id "P6197";
Chr1	Cufflinks	exon	11402850	11404390	.	-	.	gene_id "XLOC_006015"; transcript_id "TCONS_00009220"; exon_number "14"; gene_name "AFH14"; oId "AT1G31810.1"; nearest_ref "AT1G31810.1"; class_code "="; tss_id "TSS7645"; p_id "P6197";
Chr1	Cufflinks	exon	11404574	11404795	.	-	.	gene_id "XLOC_006015"; transcript_id "TCONS_00009220"; exon_number "15"; gene_name "AFH14"; oId "AT1G31810.1"; nearest_ref "AT1G31810.1"; class_code "="; tss_id "TSS7645"; p_id "P6197";
Chr1	Cufflinks	exon	11404888	11405591	.	-	.	gene_id "XLOC_006015"; transcript_id "TCONS_00009220"; exon_number "16"; gene_name "AFH14"; oId "AT1G31810.1"; nearest_ref "AT1G31810.1"; class_code "="; tss_id "TSS7645"; p_id "P6197";
Chr1	Cufflinks	exon	11405689	11405770	.	-	.	gene_id "XLOC_006015"; transcript_id "TCONS_00009220"; exon_number "17"; gene_name "AFH14"; oId "AT1G31810.1"; nearest_ref "AT1G31810.1"; class_code "="; tss_id "TSS7645"; p_id "P6197";
Chr1	Cufflinks	exon	11406068	11406259	.	-	.	gene_id "XLOC_006015"; transcript_id "TCONS_00009220"; exon_number "18"; gene_name "AFH14"; oId "AT1G31810.1"; nearest_ref "AT1G31810.1"; class_code "="; tss_id "TSS7645"; p_id "P6197";
Chr1	Cufflinks	exon	11410776	11410786	.	-	.	gene_id "XLOC_006016"; transcript_id "TCONS_00014505"; exon_number "1"; gene_name "AT-IE"; oId "CUFF.12660.1"; nearest_ref "AT1G31860.1"; class_code "o"; tss_id "TSS7646";
Chr1	Cufflinks	exon	11435787	11436002	.	-	.	gene_id "XLOC_006016"; transcript_id "TCONS_00014505"; exon_number "2"; gene_name "AT-IE"; oId "CUFF.12660.1"; nearest_ref "AT1G31860.1"; class_code "o"; tss_id "TSS7646";
Chr1	Cufflinks	exon	11435333	11436315	.	-	.	gene_id "XLOC_006016"; transcript_id "TCONS_00009230"; exon_number "1"; gene_name "AT-IE"; oId "CUFF.9525.1"; nearest_ref "AT1G31860.1"; class_code "i"; tss_id "TSS7647";
Chr1	Cufflinks	exon	11410875	11411217	.	-	.	gene_id "XLOC_006017"; transcript_id "TCONS_00009221"; exon_number "1"; gene_name "ACBP6"; oId "AT1G31812.1"; nearest_ref "AT1G31812.1"; class_code "="; tss_id "TSS7648"; p_id "P6198";
Chr1	Cufflinks	exon	11411350	11411412	.	-	.	gene_id "XLOC_006017"; transcript_id "TCONS_00009221"; exon_number "2"; gene_name "ACBP6"; oId "AT1G31812.1"; nearest_ref "AT1G31812.1"; class_code "="; tss_id "TSS7648"; p_id "P6198";
Chr1	Cufflinks	exon	11411517	11411634	.	-	.	gene_id "XLOC_006017"; transcript_id "TCONS_00009221"; exon_number "3"; gene_name "ACBP6"; oId "AT1G31812.1"; nearest_ref "AT1G31812.1"; class_code "="; tss_id "TSS7648"; p_id "P6198";
Chr1	Cufflinks	exon	11412088	11412204	.	-	.	gene_id "XLOC_006017"; transcript_id "TCONS_00009221"; exon_number "4"; gene_name "ACBP6"; oId "AT1G31812.1"; nearest_ref "AT1G31812.1"; class_code "="; tss_id "TSS7648"; p_id "P6198";
Chr1	Cufflinks	exon	11412608	11414502	.	-	.	gene_id "XLOC_006018"; transcript_id "TCONS_00009222"; exon_number "1"; gene_name "FRL2"; oId "AT1G31814.1"; nearest_ref "AT1G31814.1"; class_code "="; tss_id "TSS7649"; p_id "P6199";
Chr1	Cufflinks	exon	11414749	11415764	.	-	.	gene_id "XLOC_006019"; transcript_id "TCONS_00009223"; exon_number "1"; gene_name "NFD3"; oId "AT1G31817.1"; nearest_ref "AT1G31817.1"; class_code "="; tss_id "TSS7650"; p_id "P6200";
Chr1	Cufflinks	exon	11416245	11416444	.	-	.	gene_id "XLOC_006019"; transcript_id "TCONS_00009223"; exon_number "2"; gene_name "NFD3"; oId "AT1G31817.1"; nearest_ref "AT1G31817.1"; class_code "="; tss_id "TSS7650"; p_id "P6200";
Chr1	Cufflinks	exon	11414749	11415143	.	-	.	gene_id "XLOC_006019"; transcript_id "TCONS_00016672"; exon_number "1"; gene_name "AT1G31830"; oId "CUFF.9955.2"; nearest_ref "AT1G31830.1"; class_code "o"; tss_id "TSS7651";
Chr1	Cufflinks	exon	11420854	11420863	.	-	.	gene_id "XLOC_006019"; transcript_id "TCONS_00016672"; exon_number "2"; gene_name "AT1G31830"; oId "CUFF.9955.2"; nearest_ref "AT1G31830.1"; class_code "o"; tss_id "TSS7651";
Chr1	Cufflinks	exon	11416451	11418165	.	-	.	gene_id "XLOC_006020"; transcript_id "TCONS_00009224"; exon_number "1"; gene_name "AT1G31820"; oId "AT1G31820.1"; nearest_ref "AT1G31820.1"; class_code "="; tss_id "TSS7652"; p_id "P6201";
Chr1	Cufflinks	exon	11418267	11418279	.	-	.	gene_id "XLOC_006020"; transcript_id "TCONS_00009224"; exon_number "2"; gene_name "AT1G31820"; oId "AT1G31820.1"; nearest_ref "AT1G31820.1"; class_code "="; tss_id "TSS7652"; p_id "P6201";
Chr1	Cufflinks	exon	11418625	11420356	.	-	.	gene_id "XLOC_006021"; transcript_id "TCONS_00009225"; exon_number "1"; gene_name "AT1G31830"; oId "AT1G31830.2"; nearest_ref "AT1G31830.2"; class_code "="; tss_id "TSS7653"; p_id "P6202";
Chr1	Cufflinks	exon	11420684	11420815	.	-	.	gene_id "XLOC_006021"; transcript_id "TCONS_00009225"; exon_number "2"; gene_name "AT1G31830"; oId "AT1G31830.2"; nearest_ref "AT1G31830.2"; class_code "="; tss_id "TSS7653"; p_id "P6202";
Chr1	Cufflinks	exon	11418625	11420423	.	-	.	gene_id "XLOC_006021"; transcript_id "TCONS_00009226"; exon_number "1"; gene_name "AT1G31830"; oId "AT1G31830.1"; nearest_ref "AT1G31830.1"; class_code "="; tss_id "TSS7653"; p_id "P6203";
Chr1	Cufflinks	exon	11420684	11420837	.	-	.	gene_id "XLOC_006021"; transcript_id "TCONS_00009226"; exon_number "2"; gene_name "AT1G31830"; oId "AT1G31830.1"; nearest_ref "AT1G31830.1"; class_code "="; tss_id "TSS7653"; p_id "P6203";
Chr1	Cufflinks	exon	11422449	11423684	.	-	.	gene_id "XLOC_006022"; transcript_id "TCONS_00009227"; exon_number "1"; gene_name "AT1G31835"; oId "CUFF.8919.1"; nearest_ref "AT1G31835.1"; class_code "="; tss_id "TSS7654"; p_id "P6204";
Chr1	Cufflinks	exon	11434051	11434448	.	-	.	gene_id "XLOC_006023"; transcript_id "TCONS_00009228"; exon_number "1"; gene_name "AT-IE"; oId "CUFF.6168.1"; nearest_ref "AT1G31860.1"; class_code "j"; tss_id "TSS7655";
Chr1	Cufflinks	exon	11434525	11435188	.	-	.	gene_id "XLOC_006023"; transcript_id "TCONS_00009228"; exon_number "2"; gene_name "AT-IE"; oId "CUFF.6168.1"; nearest_ref "AT1G31860.1"; class_code "j"; tss_id "TSS7655";
Chr1	Cufflinks	exon	11436378	11436645	.	-	.	gene_id "XLOC_006023"; transcript_id "TCONS_00009228"; exon_number "3"; gene_name "AT-IE"; oId "CUFF.6168.1"; nearest_ref "AT1G31860.1"; class_code "j"; tss_id "TSS7655";
Chr1	Cufflinks	exon	11434108	11434448	.	-	.	gene_id "XLOC_006023"; transcript_id "TCONS_00009229"; exon_number "1"; gene_name "AT-IE"; oId "AT1G31860.1"; nearest_ref "AT1G31860.1"; class_code "="; tss_id "TSS7655"; p_id "P6205";
Chr1	Cufflinks	exon	11434525	11434676	.	-	.	gene_id "XLOC_006023"; transcript_id "TCONS_00009229"; exon_number "2"; gene_name "AT-IE"; oId "AT1G31860.1"; nearest_ref "AT1G31860.1"; class_code "="; tss_id "TSS7655"; p_id "P6205";
Chr1	Cufflinks	exon	11434771	11434866	.	-	.	gene_id "XLOC_006023"; transcript_id "TCONS_00009229"; exon_number "3"; gene_name "AT-IE"; oId "AT1G31860.1"; nearest_ref "AT1G31860.1"; class_code "="; tss_id "TSS7655"; p_id "P6205";
Chr1	Cufflinks	exon	11434943	11435188	.	-	.	gene_id "XLOC_006023"; transcript_id "TCONS_00009229"; exon_number "4"; gene_name "AT-IE"; oId "AT1G31860.1"; nearest_ref "AT1G31860.1"; class_code "="; tss_id "TSS7655"; p_id "P6205";
Chr1	Cufflinks	exon	11436378	11436607	.	-	.	gene_id "XLOC_006023"; transcript_id "TCONS_00009229"; exon_number "5"; gene_name "AT-IE"; oId "AT1G31860.1"; nearest_ref "AT1G31860.1"; class_code "="; tss_id "TSS7655"; p_id "P6205";
Chr1	Cufflinks	exon	11442913	11443044	.	-	.	gene_id "XLOC_006024"; transcript_id "TCONS_00009232"; exon_number "1"; gene_name "AT1G31875"; oId "AT1G31875.1"; nearest_ref "AT1G31875.1"; class_code "="; tss_id "TSS7656"; p_id "P6206";
Chr1	Cufflinks	exon	11454195	11455181	.	-	.	gene_id "XLOC_006025"; transcript_id "TCONS_00016673"; exon_number "1"; oId "CUFF.9529.1"; class_code "u"; tss_id "TSS7658";
Chr1	Cufflinks	exon	11461855	11463848	.	-	.	gene_id "XLOC_006026"; transcript_id "TCONS_00009234"; exon_number "1"; gene_name "PCMP-H11"; oId "AT1G31920.1"; nearest_ref "AT1G31920.1"; class_code "="; tss_id "TSS7659"; p_id "P6207";
Chr1	Cufflinks	exon	11470056	11470523	.	-	.	gene_id "XLOC_006027"; transcript_id "TCONS_00009235"; exon_number "1"; gene_name "AT1G31940"; oId "AT1G31940.1"; nearest_ref "AT1G31940.1"; class_code "="; tss_id "TSS7660"; p_id "P6208";
Chr1	Cufflinks	exon	11470621	11470800	.	-	.	gene_id "XLOC_006027"; transcript_id "TCONS_00009235"; exon_number "2"; gene_name "AT1G31940"; oId "AT1G31940.1"; nearest_ref "AT1G31940.1"; class_code "="; tss_id "TSS7660"; p_id "P6208";
Chr1	Cufflinks	exon	11471089	11471340	.	-	.	gene_id "XLOC_006027"; transcript_id "TCONS_00009235"; exon_number "3"; gene_name "AT1G31940"; oId "AT1G31940.1"; nearest_ref "AT1G31940.1"; class_code "="; tss_id "TSS7660"; p_id "P6208";
Chr1	Cufflinks	exon	11470528	11470552	.	-	.	gene_id "XLOC_006027"; transcript_id "TCONS_00009236"; exon_number "1"; gene_name "AT1G31940"; oId "CUFF.6177.2"; nearest_ref "AT1G31940.1"; class_code "j"; tss_id "TSS7660";
Chr1	Cufflinks	exon	11470650	11470800	.	-	.	gene_id "XLOC_006027"; transcript_id "TCONS_00009236"; exon_number "2"; gene_name "AT1G31940"; oId "CUFF.6177.2"; nearest_ref "AT1G31940.1"; class_code "j"; tss_id "TSS7660";
Chr1	Cufflinks	exon	11471089	11471359	.	-	.	gene_id "XLOC_006027"; transcript_id "TCONS_00009236"; exon_number "3"; gene_name "AT1G31940"; oId "CUFF.6177.2"; nearest_ref "AT1G31940.1"; class_code "j"; tss_id "TSS7660";
Chr1	Cufflinks	exon	11472002	11472641	.	-	.	gene_id "XLOC_006028"; transcript_id "TCONS_00016674"; exon_number "1"; oId "CUFF.9534.1"; class_code "u"; tss_id "TSS7661";
Chr1	Cufflinks	exon	11472970	11472981	.	-	.	gene_id "XLOC_006029"; transcript_id "TCONS_00009237"; exon_number "1"; gene_name "ATS1"; oId "CUFF.6178.1"; nearest_ref "AT1G32200.1"; class_code "o"; tss_id "TSS7662";
Chr1	Cufflinks	exon	11671500	11671666	.	-	.	gene_id "XLOC_006029"; transcript_id "TCONS_00009237"; exon_number "2"; gene_name "ATS1"; oId "CUFF.6178.1"; nearest_ref "AT1G32200.1"; class_code "o"; tss_id "TSS7662";
Chr1	Cufflinks	exon	11590354	11590368	.	-	.	gene_id "XLOC_006029"; transcript_id "TCONS_00016678"; exon_number "1"; gene_name "ATS1"; oId "CUFF.9552.1"; nearest_ref "AT1G32200.1"; class_code "o"; tss_id "TSS7662";
Chr1	Cufflinks	exon	11671512	11671681	.	-	.	gene_id "XLOC_006029"; transcript_id "TCONS_00016678"; exon_number "2"; gene_name "ATS1"; oId "CUFF.9552.1"; nearest_ref "AT1G32200.1"; class_code "o"; tss_id "TSS7662";
Chr1	Cufflinks	exon	11477398	11477932	.	-	.	gene_id "XLOC_006030"; transcript_id "TCONS_00016675"; exon_number "1"; gene_name "TPS29"; oId "CUFF.9536.1"; nearest_ref "AT1G31950.1"; class_code "x"; tss_id "TSS7663";
Chr1	Cufflinks	exon	11478037	11478469	.	-	.	gene_id "XLOC_006030"; transcript_id "TCONS_00016675"; exon_number "2"; gene_name "TPS29"; oId "CUFF.9536.1"; nearest_ref "AT1G31950.1"; class_code "x"; tss_id "TSS7663";
Chr1	Cufflinks	exon	11478657	11478774	.	-	.	gene_id "XLOC_006030"; transcript_id "TCONS_00016675"; exon_number "3"; gene_name "TPS29"; oId "CUFF.9536.1"; nearest_ref "AT1G31950.1"; class_code "x"; tss_id "TSS7663";
Chr1	Cufflinks	exon	11479133	11479654	.	-	.	gene_id "XLOC_006031"; transcript_id "TCONS_00009238"; exon_number "1"; gene_name "AT1G31960"; oId "AT1G31960.1"; nearest_ref "AT1G31960.1"; class_code "="; tss_id "TSS7664"; p_id "P6209";
Chr1	Cufflinks	exon	11501674	11503237	.	-	.	gene_id "XLOC_006032"; transcript_id "TCONS_00009239"; exon_number "1"; gene_name "AT1G31983"; oId "AT1G31983.1"; nearest_ref "AT1G31983.1"; class_code "="; tss_id "TSS7665";
Chr1	Cufflinks	exon	11508285	11508497	.	-	.	gene_id "XLOC_006033"; transcript_id "TCONS_00009240"; exon_number "1"; gene_name "AT1G32000"; oId "AT1G32000.1"; nearest_ref "AT1G32000.1"; class_code "="; tss_id "TSS7666"; p_id "P6210";
Chr1	Cufflinks	exon	11508577	11508909	.	-	.	gene_id "XLOC_006033"; transcript_id "TCONS_00009240"; exon_number "2"; gene_name "AT1G32000"; oId "AT1G32000.1"; nearest_ref "AT1G32000.1"; class_code "="; tss_id "TSS7666"; p_id "P6210";
Chr1	Cufflinks	exon	11509341	11510237	.	-	.	gene_id "XLOC_006034"; transcript_id "TCONS_00009241"; exon_number "1"; gene_name "AT1G32010"; oId "AT1G32010.1"; nearest_ref "AT1G32010.1"; class_code "="; tss_id "TSS7667"; p_id "P6211";
Chr1	Cufflinks	exon	11510335	11511077	.	-	.	gene_id "XLOC_006034"; transcript_id "TCONS_00009241"; exon_number "2"; gene_name "AT1G32010"; oId "AT1G32010.1"; nearest_ref "AT1G32010.1"; class_code "="; tss_id "TSS7667"; p_id "P6211";
Chr1	Cufflinks	exon	11511173	11512040	.	-	.	gene_id "XLOC_006034"; transcript_id "TCONS_00009241"; exon_number "3"; gene_name "AT1G32010"; oId "AT1G32010.1"; nearest_ref "AT1G32010.1"; class_code "="; tss_id "TSS7667"; p_id "P6211";
Chr1	Cufflinks	exon	11512552	11513067	.	-	.	gene_id "XLOC_006035"; transcript_id "TCONS_00009242"; exon_number "1"; gene_name "AT1G32020"; oId "AT1G32020.1"; nearest_ref "AT1G32020.1"; class_code "="; tss_id "TSS7668"; p_id "P6212";
Chr1	Cufflinks	exon	11520689	11520876	.	-	.	gene_id "XLOC_006036"; transcript_id "TCONS_00009243"; exon_number "1"; gene_name "AT1G32045"; oId "AT1G32045.1"; nearest_ref "AT1G32045.1"; class_code "="; tss_id "TSS7669";
Chr1	Cufflinks	exon	11534682	11534927	.	-	.	gene_id "XLOC_006037"; transcript_id "TCONS_00009244"; exon_number "1"; gene_name "ATNSI"; oId "AT1G32070.3"; nearest_ref "AT1G32070.3"; class_code "="; tss_id "TSS7670"; p_id "P6213";
Chr1	Cufflinks	exon	11535025	11535118	.	-	.	gene_id "XLOC_006037"; transcript_id "TCONS_00009244"; exon_number "2"; gene_name "ATNSI"; oId "AT1G32070.3"; nearest_ref "AT1G32070.3"; class_code "="; tss_id "TSS7670"; p_id "P6213";
Chr1	Cufflinks	exon	11535225	11535337	.	-	.	gene_id "XLOC_006037"; transcript_id "TCONS_00009244"; exon_number "3"; gene_name "ATNSI"; oId "AT1G32070.3"; nearest_ref "AT1G32070.3"; class_code "="; tss_id "TSS7670"; p_id "P6213";
Chr1	Cufflinks	exon	11535458	11535569	.	-	.	gene_id "XLOC_006037"; transcript_id "TCONS_00009244"; exon_number "4"; gene_name "ATNSI"; oId "AT1G32070.3"; nearest_ref "AT1G32070.3"; class_code "="; tss_id "TSS7670"; p_id "P6213";
Chr1	Cufflinks	exon	11535658	11535856	.	-	.	gene_id "XLOC_006037"; transcript_id "TCONS_00009244"; exon_number "5"; gene_name "ATNSI"; oId "AT1G32070.3"; nearest_ref "AT1G32070.3"; class_code "="; tss_id "TSS7670"; p_id "P6213";
Chr1	Cufflinks	exon	11535933	11535993	.	-	.	gene_id "XLOC_006037"; transcript_id "TCONS_00009244"; exon_number "6"; gene_name "ATNSI"; oId "AT1G32070.3"; nearest_ref "AT1G32070.3"; class_code "="; tss_id "TSS7670"; p_id "P6213";
Chr1	Cufflinks	exon	11536101	11536177	.	-	.	gene_id "XLOC_006037"; transcript_id "TCONS_00009244"; exon_number "7"; gene_name "ATNSI"; oId "AT1G32070.3"; nearest_ref "AT1G32070.3"; class_code "="; tss_id "TSS7670"; p_id "P6213";
Chr1	Cufflinks	exon	11536249	11536316	.	-	.	gene_id "XLOC_006037"; transcript_id "TCONS_00009244"; exon_number "8"; gene_name "ATNSI"; oId "AT1G32070.3"; nearest_ref "AT1G32070.3"; class_code "="; tss_id "TSS7670"; p_id "P6213";
Chr1	Cufflinks	exon	11534684	11534927	.	-	.	gene_id "XLOC_006037"; transcript_id "TCONS_00009245"; exon_number "1"; gene_name "ATNSI"; oId "AT1G32070.2"; nearest_ref "AT1G32070.2"; class_code "="; tss_id "TSS7670"; p_id "P6215";
Chr1	Cufflinks	exon	11535025	11535118	.	-	.	gene_id "XLOC_006037"; transcript_id "TCONS_00009245"; exon_number "2"; gene_name "ATNSI"; oId "AT1G32070.2"; nearest_ref "AT1G32070.2"; class_code "="; tss_id "TSS7670"; p_id "P6215";
Chr1	Cufflinks	exon	11535225	11535340	.	-	.	gene_id "XLOC_006037"; transcript_id "TCONS_00009245"; exon_number "3"; gene_name "ATNSI"; oId "AT1G32070.2"; nearest_ref "AT1G32070.2"; class_code "="; tss_id "TSS7670"; p_id "P6215";
Chr1	Cufflinks	exon	11535458	11535569	.	-	.	gene_id "XLOC_006037"; transcript_id "TCONS_00009245"; exon_number "4"; gene_name "ATNSI"; oId "AT1G32070.2"; nearest_ref "AT1G32070.2"; class_code "="; tss_id "TSS7670"; p_id "P6215";
Chr1	Cufflinks	exon	11535658	11535856	.	-	.	gene_id "XLOC_006037"; transcript_id "TCONS_00009245"; exon_number "5"; gene_name "ATNSI"; oId "AT1G32070.2"; nearest_ref "AT1G32070.2"; class_code "="; tss_id "TSS7670"; p_id "P6215";
Chr1	Cufflinks	exon	11535933	11535993	.	-	.	gene_id "XLOC_006037"; transcript_id "TCONS_00009245"; exon_number "6"; gene_name "ATNSI"; oId "AT1G32070.2"; nearest_ref "AT1G32070.2"; class_code "="; tss_id "TSS7670"; p_id "P6215";
Chr1	Cufflinks	exon	11536101	11536177	.	-	.	gene_id "XLOC_006037"; transcript_id "TCONS_00009245"; exon_number "7"; gene_name "ATNSI"; oId "AT1G32070.2"; nearest_ref "AT1G32070.2"; class_code "="; tss_id "TSS7670"; p_id "P6215";
Chr1	Cufflinks	exon	11536249	11536338	.	-	.	gene_id "XLOC_006037"; transcript_id "TCONS_00009245"; exon_number "8"; gene_name "ATNSI"; oId "AT1G32070.2"; nearest_ref "AT1G32070.2"; class_code "="; tss_id "TSS7670"; p_id "P6215";
Chr1	Cufflinks	exon	11534724	11534927	.	-	.	gene_id "XLOC_006037"; transcript_id "TCONS_00009246"; exon_number "1"; gene_name "ATNSI"; oId "AT1G32070.1"; nearest_ref "AT1G32070.1"; class_code "="; tss_id "TSS7670"; p_id "P6214";
Chr1	Cufflinks	exon	11535025	11535118	.	-	.	gene_id "XLOC_006037"; transcript_id "TCONS_00009246"; exon_number "2"; gene_name "ATNSI"; oId "AT1G32070.1"; nearest_ref "AT1G32070.1"; class_code "="; tss_id "TSS7670"; p_id "P6214";
Chr1	Cufflinks	exon	11535225	11535340	.	-	.	gene_id "XLOC_006037"; transcript_id "TCONS_00009246"; exon_number "3"; gene_name "ATNSI"; oId "AT1G32070.1"; nearest_ref "AT1G32070.1"; class_code "="; tss_id "TSS7670"; p_id "P6214";
Chr1	Cufflinks	exon	11535458	11535569	.	-	.	gene_id "XLOC_006037"; transcript_id "TCONS_00009246"; exon_number "4"; gene_name "ATNSI"; oId "AT1G32070.1"; nearest_ref "AT1G32070.1"; class_code "="; tss_id "TSS7670"; p_id "P6214";
Chr1	Cufflinks	exon	11535658	11535856	.	-	.	gene_id "XLOC_006037"; transcript_id "TCONS_00009246"; exon_number "5"; gene_name "ATNSI"; oId "AT1G32070.1"; nearest_ref "AT1G32070.1"; class_code "="; tss_id "TSS7670"; p_id "P6214";
Chr1	Cufflinks	exon	11535933	11535993	.	-	.	gene_id "XLOC_006037"; transcript_id "TCONS_00009246"; exon_number "6"; gene_name "ATNSI"; oId "AT1G32070.1"; nearest_ref "AT1G32070.1"; class_code "="; tss_id "TSS7670"; p_id "P6214";
Chr1	Cufflinks	exon	11536101	11536174	.	-	.	gene_id "XLOC_006037"; transcript_id "TCONS_00009246"; exon_number "7"; gene_name "ATNSI"; oId "AT1G32070.1"; nearest_ref "AT1G32070.1"; class_code "="; tss_id "TSS7670"; p_id "P6214";
Chr1	Cufflinks	exon	11536249	11536305	.	-	.	gene_id "XLOC_006037"; transcript_id "TCONS_00009246"; exon_number "8"; gene_name "ATNSI"; oId "AT1G32070.1"; nearest_ref "AT1G32070.1"; class_code "="; tss_id "TSS7670"; p_id "P6214";
Chr1	Cufflinks	exon	11537342	11537722	.	-	.	gene_id "XLOC_006038"; transcript_id "TCONS_00009247"; exon_number "1"; gene_name "F3C3.12"; oId "AT1G32080.1"; nearest_ref "AT1G32080.1"; class_code "="; tss_id "TSS7671"; p_id "P6216";
Chr1	Cufflinks	exon	11537821	11537950	.	-	.	gene_id "XLOC_006038"; transcript_id "TCONS_00009247"; exon_number "2"; gene_name "F3C3.12"; oId "AT1G32080.1"; nearest_ref "AT1G32080.1"; class_code "="; tss_id "TSS7671"; p_id "P6216";
Chr1	Cufflinks	exon	11538020	11538197	.	-	.	gene_id "XLOC_006038"; transcript_id "TCONS_00009247"; exon_number "3"; gene_name "F3C3.12"; oId "AT1G32080.1"; nearest_ref "AT1G32080.1"; class_code "="; tss_id "TSS7671"; p_id "P6216";
Chr1	Cufflinks	exon	11538278	11538387	.	-	.	gene_id "XLOC_006038"; transcript_id "TCONS_00009247"; exon_number "4"; gene_name "F3C3.12"; oId "AT1G32080.1"; nearest_ref "AT1G32080.1"; class_code "="; tss_id "TSS7671"; p_id "P6216";
Chr1	Cufflinks	exon	11538488	11538603	.	-	.	gene_id "XLOC_006038"; transcript_id "TCONS_00009247"; exon_number "5"; gene_name "F3C3.12"; oId "AT1G32080.1"; nearest_ref "AT1G32080.1"; class_code "="; tss_id "TSS7671"; p_id "P6216";
Chr1	Cufflinks	exon	11538692	11538953	.	-	.	gene_id "XLOC_006038"; transcript_id "TCONS_00009247"; exon_number "6"; gene_name "F3C3.12"; oId "AT1G32080.1"; nearest_ref "AT1G32080.1"; class_code "="; tss_id "TSS7671"; p_id "P6216";
Chr1	Cufflinks	exon	11539093	11539408	.	-	.	gene_id "XLOC_006038"; transcript_id "TCONS_00009247"; exon_number "7"; gene_name "F3C3.12"; oId "AT1G32080.1"; nearest_ref "AT1G32080.1"; class_code "="; tss_id "TSS7671"; p_id "P6216";
Chr1	Cufflinks	exon	11539481	11539800	.	-	.	gene_id "XLOC_006038"; transcript_id "TCONS_00009247"; exon_number "8"; gene_name "F3C3.12"; oId "AT1G32080.1"; nearest_ref "AT1G32080.1"; class_code "="; tss_id "TSS7671"; p_id "P6216";
Chr1	Cufflinks	exon	11540012	11540609	.	-	.	gene_id "XLOC_006039"; transcript_id "TCONS_00014507"; exon_number "1"; gene_name "AT1G32090"; oId "CUFF.9507.1"; nearest_ref "AT1G32090.1"; class_code "j"; tss_id "TSS7672";
Chr1	Cufflinks	exon	11540696	11540929	.	-	.	gene_id "XLOC_006039"; transcript_id "TCONS_00014507"; exon_number "2"; gene_name "AT1G32090"; oId "CUFF.9507.1"; nearest_ref "AT1G32090.1"; class_code "j"; tss_id "TSS7672";
Chr1	Cufflinks	exon	11541019	11541343	.	-	.	gene_id "XLOC_006039"; transcript_id "TCONS_00014507"; exon_number "3"; gene_name "AT1G32090"; oId "CUFF.9507.1"; nearest_ref "AT1G32090.1"; class_code "j"; tss_id "TSS7672";
Chr1	Cufflinks	exon	11541438	11541683	.	-	.	gene_id "XLOC_006039"; transcript_id "TCONS_00014507"; exon_number "4"; gene_name "AT1G32090"; oId "CUFF.9507.1"; nearest_ref "AT1G32090.1"; class_code "j"; tss_id "TSS7672";
Chr1	Cufflinks	exon	11541763	11542103	.	-	.	gene_id "XLOC_006039"; transcript_id "TCONS_00014507"; exon_number "5"; gene_name "AT1G32090"; oId "CUFF.9507.1"; nearest_ref "AT1G32090.1"; class_code "j"; tss_id "TSS7672";
Chr1	Cufflinks	exon	11542178	11542258	.	-	.	gene_id "XLOC_006039"; transcript_id "TCONS_00014507"; exon_number "6"; gene_name "AT1G32090"; oId "CUFF.9507.1"; nearest_ref "AT1G32090.1"; class_code "j"; tss_id "TSS7672";
Chr1	Cufflinks	exon	11542339	11542459	.	-	.	gene_id "XLOC_006039"; transcript_id "TCONS_00014507"; exon_number "7"; gene_name "AT1G32090"; oId "CUFF.9507.1"; nearest_ref "AT1G32090.1"; class_code "j"; tss_id "TSS7672";
Chr1	Cufflinks	exon	11542543	11542922	.	-	.	gene_id "XLOC_006039"; transcript_id "TCONS_00014507"; exon_number "8"; gene_name "AT1G32090"; oId "CUFF.9507.1"; nearest_ref "AT1G32090.1"; class_code "j"; tss_id "TSS7672";
Chr1	Cufflinks	exon	11540012	11540609	.	-	.	gene_id "XLOC_006039"; transcript_id "TCONS_00014508"; exon_number "1"; gene_name "AT1G32090"; oId "CUFF.9507.2"; nearest_ref "AT1G32090.1"; class_code "j"; tss_id "TSS7673";
Chr1	Cufflinks	exon	11540696	11540929	.	-	.	gene_id "XLOC_006039"; transcript_id "TCONS_00014508"; exon_number "2"; gene_name "AT1G32090"; oId "CUFF.9507.2"; nearest_ref "AT1G32090.1"; class_code "j"; tss_id "TSS7673";
Chr1	Cufflinks	exon	11541019	11541343	.	-	.	gene_id "XLOC_006039"; transcript_id "TCONS_00014508"; exon_number "3"; gene_name "AT1G32090"; oId "CUFF.9507.2"; nearest_ref "AT1G32090.1"; class_code "j"; tss_id "TSS7673";
Chr1	Cufflinks	exon	11541438	11541683	.	-	.	gene_id "XLOC_006039"; transcript_id "TCONS_00014508"; exon_number "4"; gene_name "AT1G32090"; oId "CUFF.9507.2"; nearest_ref "AT1G32090.1"; class_code "j"; tss_id "TSS7673";
Chr1	Cufflinks	exon	11541763	11542103	.	-	.	gene_id "XLOC_006039"; transcript_id "TCONS_00014508"; exon_number "5"; gene_name "AT1G32090"; oId "CUFF.9507.2"; nearest_ref "AT1G32090.1"; class_code "j"; tss_id "TSS7673";
Chr1	Cufflinks	exon	11542178	11542258	.	-	.	gene_id "XLOC_006039"; transcript_id "TCONS_00014508"; exon_number "6"; gene_name "AT1G32090"; oId "CUFF.9507.2"; nearest_ref "AT1G32090.1"; class_code "j"; tss_id "TSS7673";
Chr1	Cufflinks	exon	11542339	11542458	.	-	.	gene_id "XLOC_006039"; transcript_id "TCONS_00014508"; exon_number "7"; gene_name "AT1G32090"; oId "CUFF.9507.2"; nearest_ref "AT1G32090.1"; class_code "j"; tss_id "TSS7673";
Chr1	Cufflinks	exon	11542542	11542644	.	-	.	gene_id "XLOC_006039"; transcript_id "TCONS_00014508"; exon_number "8"; gene_name "AT1G32090"; oId "CUFF.9507.2"; nearest_ref "AT1G32090.1"; class_code "j"; tss_id "TSS7673";
Chr1	Cufflinks	exon	11542724	11542858	.	-	.	gene_id "XLOC_006039"; transcript_id "TCONS_00014508"; exon_number "9"; gene_name "AT1G32090"; oId "CUFF.9507.2"; nearest_ref "AT1G32090.1"; class_code "j"; tss_id "TSS7673";
Chr1	Cufflinks	exon	11542955	11543108	.	-	.	gene_id "XLOC_006039"; transcript_id "TCONS_00014508"; exon_number "10"; gene_name "AT1G32090"; oId "CUFF.9507.2"; nearest_ref "AT1G32090.1"; class_code "j"; tss_id "TSS7673";
Chr1	Cufflinks	exon	11543726	11544131	.	-	.	gene_id "XLOC_006039"; transcript_id "TCONS_00014508"; exon_number "11"; gene_name "AT1G32090"; oId "CUFF.9507.2"; nearest_ref "AT1G32090.1"; class_code "j"; tss_id "TSS7673";
Chr1	Cufflinks	exon	11540025	11540609	.	-	.	gene_id "XLOC_006039"; transcript_id "TCONS_00009248"; exon_number "1"; gene_name "AT1G32090"; oId "AT1G32090.1"; nearest_ref "AT1G32090.1"; class_code "="; tss_id "TSS7673"; p_id "P6217";
Chr1	Cufflinks	exon	11540696	11540929	.	-	.	gene_id "XLOC_006039"; transcript_id "TCONS_00009248"; exon_number "2"; gene_name "AT1G32090"; oId "AT1G32090.1"; nearest_ref "AT1G32090.1"; class_code "="; tss_id "TSS7673"; p_id "P6217";
Chr1	Cufflinks	exon	11541019	11541343	.	-	.	gene_id "XLOC_006039"; transcript_id "TCONS_00009248"; exon_number "3"; gene_name "AT1G32090"; oId "AT1G32090.1"; nearest_ref "AT1G32090.1"; class_code "="; tss_id "TSS7673"; p_id "P6217";
Chr1	Cufflinks	exon	11541438	11541683	.	-	.	gene_id "XLOC_006039"; transcript_id "TCONS_00009248"; exon_number "4"; gene_name "AT1G32090"; oId "AT1G32090.1"; nearest_ref "AT1G32090.1"; class_code "="; tss_id "TSS7673"; p_id "P6217";
Chr1	Cufflinks	exon	11541763	11542103	.	-	.	gene_id "XLOC_006039"; transcript_id "TCONS_00009248"; exon_number "5"; gene_name "AT1G32090"; oId "AT1G32090.1"; nearest_ref "AT1G32090.1"; class_code "="; tss_id "TSS7673"; p_id "P6217";
Chr1	Cufflinks	exon	11542178	11542258	.	-	.	gene_id "XLOC_006039"; transcript_id "TCONS_00009248"; exon_number "6"; gene_name "AT1G32090"; oId "AT1G32090.1"; nearest_ref "AT1G32090.1"; class_code "="; tss_id "TSS7673"; p_id "P6217";
Chr1	Cufflinks	exon	11542339	11542458	.	-	.	gene_id "XLOC_006039"; transcript_id "TCONS_00009248"; exon_number "7"; gene_name "AT1G32090"; oId "AT1G32090.1"; nearest_ref "AT1G32090.1"; class_code "="; tss_id "TSS7673"; p_id "P6217";
Chr1	Cufflinks	exon	11542542	11542643	.	-	.	gene_id "XLOC_006039"; transcript_id "TCONS_00009248"; exon_number "8"; gene_name "AT1G32090"; oId "AT1G32090.1"; nearest_ref "AT1G32090.1"; class_code "="; tss_id "TSS7673"; p_id "P6217";
Chr1	Cufflinks	exon	11542723	11542858	.	-	.	gene_id "XLOC_006039"; transcript_id "TCONS_00009248"; exon_number "9"; gene_name "AT1G32090"; oId "AT1G32090.1"; nearest_ref "AT1G32090.1"; class_code "="; tss_id "TSS7673"; p_id "P6217";
Chr1	Cufflinks	exon	11542955	11543107	.	-	.	gene_id "XLOC_006039"; transcript_id "TCONS_00009248"; exon_number "10"; gene_name "AT1G32090"; oId "AT1G32090.1"; nearest_ref "AT1G32090.1"; class_code "="; tss_id "TSS7673"; p_id "P6217";
Chr1	Cufflinks	exon	11543725	11544131	.	-	.	gene_id "XLOC_006039"; transcript_id "TCONS_00009248"; exon_number "11"; gene_name "AT1G32090"; oId "AT1G32090.1"; nearest_ref "AT1G32090.1"; class_code "="; tss_id "TSS7673"; p_id "P6217";
Chr1	Cufflinks	exon	11546338	11546632	.	-	.	gene_id "XLOC_006040"; transcript_id "TCONS_00009249"; exon_number "1"; gene_name "ATPRR1"; oId "AT1G32100.1"; nearest_ref "AT1G32100.1"; class_code "="; tss_id "TSS7674"; p_id "P6218";
Chr1	Cufflinks	exon	11546762	11546965	.	-	.	gene_id "XLOC_006040"; transcript_id "TCONS_00009249"; exon_number "2"; gene_name "ATPRR1"; oId "AT1G32100.1"; nearest_ref "AT1G32100.1"; class_code "="; tss_id "TSS7674"; p_id "P6218";
Chr1	Cufflinks	exon	11547076	11547316	.	-	.	gene_id "XLOC_006040"; transcript_id "TCONS_00009249"; exon_number "3"; gene_name "ATPRR1"; oId "AT1G32100.1"; nearest_ref "AT1G32100.1"; class_code "="; tss_id "TSS7674"; p_id "P6218";
Chr1	Cufflinks	exon	11547606	11547994	.	-	.	gene_id "XLOC_006040"; transcript_id "TCONS_00009249"; exon_number "4"; gene_name "ATPRR1"; oId "AT1G32100.1"; nearest_ref "AT1G32100.1"; class_code "="; tss_id "TSS7674"; p_id "P6218";
Chr1	Cufflinks	exon	11552177	11552310	.	-	.	gene_id "XLOC_006041"; transcript_id "TCONS_00009250"; exon_number "1"; gene_name "AT1G32110"; oId "AT1G32110.1"; nearest_ref "AT1G32110.1"; class_code "="; tss_id "TSS7675";
Chr1	Cufflinks	exon	11553773	11555604	.	-	.	gene_id "XLOC_006042"; transcript_id "TCONS_00016676"; exon_number "1"; gene_name "AT1G32120"; oId "CUFF.8935.1"; nearest_ref "AT1G32120.1"; class_code "x"; tss_id "TSS7676";
Chr1	Cufflinks	exon	11556248	11556493	.	-	.	gene_id "XLOC_006042"; transcript_id "TCONS_00016676"; exon_number "2"; gene_name "AT1G32120"; oId "CUFF.8935.1"; nearest_ref "AT1G32120.1"; class_code "x"; tss_id "TSS7676";
Chr1	Cufflinks	exon	11558861	11559244	.	-	.	gene_id "XLOC_006043"; transcript_id "TCONS_00009251"; exon_number "1"; gene_name "IWS1"; oId "AT1G32130.2"; nearest_ref "AT1G32130.2"; class_code "="; tss_id "TSS7677"; p_id "P6220";
Chr1	Cufflinks	exon	11559492	11559636	.	-	.	gene_id "XLOC_006043"; transcript_id "TCONS_00009251"; exon_number "2"; gene_name "IWS1"; oId "AT1G32130.2"; nearest_ref "AT1G32130.2"; class_code "="; tss_id "TSS7677"; p_id "P6220";
Chr1	Cufflinks	exon	11559726	11559782	.	-	.	gene_id "XLOC_006043"; transcript_id "TCONS_00009251"; exon_number "3"; gene_name "IWS1"; oId "AT1G32130.2"; nearest_ref "AT1G32130.2"; class_code "="; tss_id "TSS7677"; p_id "P6220";
Chr1	Cufflinks	exon	11559875	11559966	.	-	.	gene_id "XLOC_006043"; transcript_id "TCONS_00009251"; exon_number "4"; gene_name "IWS1"; oId "AT1G32130.2"; nearest_ref "AT1G32130.2"; class_code "="; tss_id "TSS7677"; p_id "P6220";
Chr1	Cufflinks	exon	11560044	11560121	.	-	.	gene_id "XLOC_006043"; transcript_id "TCONS_00009251"; exon_number "5"; gene_name "IWS1"; oId "AT1G32130.2"; nearest_ref "AT1G32130.2"; class_code "="; tss_id "TSS7677"; p_id "P6220";
Chr1	Cufflinks	exon	11560209	11560271	.	-	.	gene_id "XLOC_006043"; transcript_id "TCONS_00009251"; exon_number "6"; gene_name "IWS1"; oId "AT1G32130.2"; nearest_ref "AT1G32130.2"; class_code "="; tss_id "TSS7677"; p_id "P6220";
Chr1	Cufflinks	exon	11560357	11560486	.	-	.	gene_id "XLOC_006043"; transcript_id "TCONS_00009251"; exon_number "7"; gene_name "IWS1"; oId "AT1G32130.2"; nearest_ref "AT1G32130.2"; class_code "="; tss_id "TSS7677"; p_id "P6220";
Chr1	Cufflinks	exon	11560568	11560788	.	-	.	gene_id "XLOC_006043"; transcript_id "TCONS_00009251"; exon_number "8"; gene_name "IWS1"; oId "AT1G32130.2"; nearest_ref "AT1G32130.2"; class_code "="; tss_id "TSS7677"; p_id "P6220";
Chr1	Cufflinks	exon	11560872	11560991	.	-	.	gene_id "XLOC_006043"; transcript_id "TCONS_00009251"; exon_number "9"; gene_name "IWS1"; oId "AT1G32130.2"; nearest_ref "AT1G32130.2"; class_code "="; tss_id "TSS7677"; p_id "P6220";
Chr1	Cufflinks	exon	11561078	11561534	.	-	.	gene_id "XLOC_006043"; transcript_id "TCONS_00009251"; exon_number "10"; gene_name "IWS1"; oId "AT1G32130.2"; nearest_ref "AT1G32130.2"; class_code "="; tss_id "TSS7677"; p_id "P6220";
Chr1	Cufflinks	exon	11561767	11561920	.	-	.	gene_id "XLOC_006043"; transcript_id "TCONS_00009251"; exon_number "11"; gene_name "IWS1"; oId "AT1G32130.2"; nearest_ref "AT1G32130.2"; class_code "="; tss_id "TSS7677"; p_id "P6220";
Chr1	Cufflinks	exon	11558881	11559244	.	-	.	gene_id "XLOC_006043"; transcript_id "TCONS_00009252"; exon_number "1"; gene_name "IWS1"; oId "AT1G32130.1"; nearest_ref "AT1G32130.1"; class_code "="; tss_id "TSS7677"; p_id "P6219";
Chr1	Cufflinks	exon	11559465	11559636	.	-	.	gene_id "XLOC_006043"; transcript_id "TCONS_00009252"; exon_number "2"; gene_name "IWS1"; oId "AT1G32130.1"; nearest_ref "AT1G32130.1"; class_code "="; tss_id "TSS7677"; p_id "P6219";
Chr1	Cufflinks	exon	11559726	11559782	.	-	.	gene_id "XLOC_006043"; transcript_id "TCONS_00009252"; exon_number "3"; gene_name "IWS1"; oId "AT1G32130.1"; nearest_ref "AT1G32130.1"; class_code "="; tss_id "TSS7677"; p_id "P6219";
Chr1	Cufflinks	exon	11559875	11559966	.	-	.	gene_id "XLOC_006043"; transcript_id "TCONS_00009252"; exon_number "4"; gene_name "IWS1"; oId "AT1G32130.1"; nearest_ref "AT1G32130.1"; class_code "="; tss_id "TSS7677"; p_id "P6219";
Chr1	Cufflinks	exon	11560044	11560121	.	-	.	gene_id "XLOC_006043"; transcript_id "TCONS_00009252"; exon_number "5"; gene_name "IWS1"; oId "AT1G32130.1"; nearest_ref "AT1G32130.1"; class_code "="; tss_id "TSS7677"; p_id "P6219";
Chr1	Cufflinks	exon	11560209	11560271	.	-	.	gene_id "XLOC_006043"; transcript_id "TCONS_00009252"; exon_number "6"; gene_name "IWS1"; oId "AT1G32130.1"; nearest_ref "AT1G32130.1"; class_code "="; tss_id "TSS7677"; p_id "P6219";
Chr1	Cufflinks	exon	11560357	11560486	.	-	.	gene_id "XLOC_006043"; transcript_id "TCONS_00009252"; exon_number "7"; gene_name "IWS1"; oId "AT1G32130.1"; nearest_ref "AT1G32130.1"; class_code "="; tss_id "TSS7677"; p_id "P6219";
Chr1	Cufflinks	exon	11560568	11560788	.	-	.	gene_id "XLOC_006043"; transcript_id "TCONS_00009252"; exon_number "8"; gene_name "IWS1"; oId "AT1G32130.1"; nearest_ref "AT1G32130.1"; class_code "="; tss_id "TSS7677"; p_id "P6219";
Chr1	Cufflinks	exon	11560872	11560991	.	-	.	gene_id "XLOC_006043"; transcript_id "TCONS_00009252"; exon_number "9"; gene_name "IWS1"; oId "AT1G32130.1"; nearest_ref "AT1G32130.1"; class_code "="; tss_id "TSS7677"; p_id "P6219";
Chr1	Cufflinks	exon	11561078	11561534	.	-	.	gene_id "XLOC_006043"; transcript_id "TCONS_00009252"; exon_number "10"; gene_name "IWS1"; oId "AT1G32130.1"; nearest_ref "AT1G32130.1"; class_code "="; tss_id "TSS7677"; p_id "P6219";
Chr1	Cufflinks	exon	11561767	11561865	.	-	.	gene_id "XLOC_006043"; transcript_id "TCONS_00009252"; exon_number "11"; gene_name "IWS1"; oId "AT1G32130.1"; nearest_ref "AT1G32130.1"; class_code "="; tss_id "TSS7677"; p_id "P6219";
Chr1	Cufflinks	exon	11558918	11559244	.	-	.	gene_id "XLOC_006043"; transcript_id "TCONS_00018479"; exon_number "1"; gene_name "IWS1"; oId "CUFF.8937.3"; nearest_ref "AT1G32130.2"; class_code "j"; tss_id "TSS7677";
Chr1	Cufflinks	exon	11559465	11559636	.	-	.	gene_id "XLOC_006043"; transcript_id "TCONS_00018479"; exon_number "2"; gene_name "IWS1"; oId "CUFF.8937.3"; nearest_ref "AT1G32130.2"; class_code "j"; tss_id "TSS7677";
Chr1	Cufflinks	exon	11559726	11559782	.	-	.	gene_id "XLOC_006043"; transcript_id "TCONS_00018479"; exon_number "3"; gene_name "IWS1"; oId "CUFF.8937.3"; nearest_ref "AT1G32130.2"; class_code "j"; tss_id "TSS7677";
Chr1	Cufflinks	exon	11559875	11559968	.	-	.	gene_id "XLOC_006043"; transcript_id "TCONS_00018479"; exon_number "4"; gene_name "IWS1"; oId "CUFF.8937.3"; nearest_ref "AT1G32130.2"; class_code "j"; tss_id "TSS7677";
Chr1	Cufflinks	exon	11560046	11560121	.	-	.	gene_id "XLOC_006043"; transcript_id "TCONS_00018479"; exon_number "5"; gene_name "IWS1"; oId "CUFF.8937.3"; nearest_ref "AT1G32130.2"; class_code "j"; tss_id "TSS7677";
Chr1	Cufflinks	exon	11560209	11560271	.	-	.	gene_id "XLOC_006043"; transcript_id "TCONS_00018479"; exon_number "6"; gene_name "IWS1"; oId "CUFF.8937.3"; nearest_ref "AT1G32130.2"; class_code "j"; tss_id "TSS7677";
Chr1	Cufflinks	exon	11560357	11560486	.	-	.	gene_id "XLOC_006043"; transcript_id "TCONS_00018479"; exon_number "7"; gene_name "IWS1"; oId "CUFF.8937.3"; nearest_ref "AT1G32130.2"; class_code "j"; tss_id "TSS7677";
Chr1	Cufflinks	exon	11560568	11560788	.	-	.	gene_id "XLOC_006043"; transcript_id "TCONS_00018479"; exon_number "8"; gene_name "IWS1"; oId "CUFF.8937.3"; nearest_ref "AT1G32130.2"; class_code "j"; tss_id "TSS7677";
Chr1	Cufflinks	exon	11560872	11560991	.	-	.	gene_id "XLOC_006043"; transcript_id "TCONS_00018479"; exon_number "9"; gene_name "IWS1"; oId "CUFF.8937.3"; nearest_ref "AT1G32130.2"; class_code "j"; tss_id "TSS7677";
Chr1	Cufflinks	exon	11561078	11561534	.	-	.	gene_id "XLOC_006043"; transcript_id "TCONS_00018479"; exon_number "10"; gene_name "IWS1"; oId "CUFF.8937.3"; nearest_ref "AT1G32130.2"; class_code "j"; tss_id "TSS7677";
Chr1	Cufflinks	exon	11561767	11561920	.	-	.	gene_id "XLOC_006043"; transcript_id "TCONS_00018479"; exon_number "11"; gene_name "IWS1"; oId "CUFF.8937.3"; nearest_ref "AT1G32130.2"; class_code "j"; tss_id "TSS7677";
Chr1	Cufflinks	exon	11562742	11563326	.	-	.	gene_id "XLOC_006044"; transcript_id "TCONS_00009253"; exon_number "1"; gene_name "AT1G32140"; oId "AT1G32140.1"; nearest_ref "AT1G32140.1"; class_code "="; tss_id "TSS7678"; p_id "P6221";
Chr1	Cufflinks	exon	11563643	11564833	.	-	.	gene_id "XLOC_006044"; transcript_id "TCONS_00009253"; exon_number "2"; gene_name "AT1G32140"; oId "AT1G32140.1"; nearest_ref "AT1G32140.1"; class_code "="; tss_id "TSS7678"; p_id "P6221";
Chr1	Cufflinks	exon	11582586	11582599	.	-	.	gene_id "XLOC_006045"; transcript_id "TCONS_00016677"; exon_number "1"; oId "CUFF.9551.1"; class_code "u"; tss_id "TSS7679";
Chr1	Cufflinks	exon	11582875	11583146	.	-	.	gene_id "XLOC_006045"; transcript_id "TCONS_00016677"; exon_number "2"; oId "CUFF.9551.1"; class_code "u"; tss_id "TSS7679";
Chr1	Cufflinks	exon	11583242	11583310	.	-	.	gene_id "XLOC_006045"; transcript_id "TCONS_00016677"; exon_number "3"; oId "CUFF.9551.1"; class_code "u"; tss_id "TSS7679";
Chr1	Cufflinks	exon	11583404	11583475	.	-	.	gene_id "XLOC_006045"; transcript_id "TCONS_00016677"; exon_number "4"; oId "CUFF.9551.1"; class_code "u"; tss_id "TSS7679";
Chr1	Cufflinks	exon	11583572	11583650	.	-	.	gene_id "XLOC_006045"; transcript_id "TCONS_00016677"; exon_number "5"; oId "CUFF.9551.1"; class_code "u"; tss_id "TSS7679";
Chr1	Cufflinks	exon	11583786	11584004	.	-	.	gene_id "XLOC_006045"; transcript_id "TCONS_00016677"; exon_number "6"; oId "CUFF.9551.1"; class_code "u"; tss_id "TSS7679";
Chr1	Cufflinks	exon	11586516	11588261	.	-	.	gene_id "XLOC_006046"; transcript_id "TCONS_00009254"; exon_number "1"; gene_name "ATCSLD6"; oId "AT1G32180.1"; nearest_ref "AT1G32180.1"; class_code "="; tss_id "TSS7680"; p_id "P6222";
Chr1	Cufflinks	exon	11588339	11589167	.	-	.	gene_id "XLOC_006046"; transcript_id "TCONS_00009254"; exon_number "2"; gene_name "ATCSLD6"; oId "AT1G32180.1"; nearest_ref "AT1G32180.1"; class_code "="; tss_id "TSS7680"; p_id "P6222";
Chr1	Cufflinks	exon	11589287	11589651	.	-	.	gene_id "XLOC_006046"; transcript_id "TCONS_00009254"; exon_number "3"; gene_name "ATCSLD6"; oId "AT1G32180.1"; nearest_ref "AT1G32180.1"; class_code "="; tss_id "TSS7680"; p_id "P6222";
Chr1	Cufflinks	exon	11592955	11593676	.	-	.	gene_id "XLOC_006047"; transcript_id "TCONS_00009256"; exon_number "1"; gene_name "AT1G32190"; oId "AT1G32190.2"; nearest_ref "AT1G32190.2"; class_code "="; tss_id "TSS7681"; p_id "P6224";
Chr1	Cufflinks	exon	11593769	11593816	.	-	.	gene_id "XLOC_006047"; transcript_id "TCONS_00009256"; exon_number "2"; gene_name "AT1G32190"; oId "AT1G32190.2"; nearest_ref "AT1G32190.2"; class_code "="; tss_id "TSS7681"; p_id "P6224";
Chr1	Cufflinks	exon	11594172	11594408	.	-	.	gene_id "XLOC_006047"; transcript_id "TCONS_00009256"; exon_number "3"; gene_name "AT1G32190"; oId "AT1G32190.2"; nearest_ref "AT1G32190.2"; class_code "="; tss_id "TSS7681"; p_id "P6224";
Chr1	Cufflinks	exon	11594633	11594664	.	-	.	gene_id "XLOC_006047"; transcript_id "TCONS_00009256"; exon_number "4"; gene_name "AT1G32190"; oId "AT1G32190.2"; nearest_ref "AT1G32190.2"; class_code "="; tss_id "TSS7681"; p_id "P6224";
Chr1	Cufflinks	exon	11595403	11595982	.	-	.	gene_id "XLOC_006047"; transcript_id "TCONS_00009256"; exon_number "5"; gene_name "AT1G32190"; oId "AT1G32190.2"; nearest_ref "AT1G32190.2"; class_code "="; tss_id "TSS7681"; p_id "P6224";
Chr1	Cufflinks	exon	11592955	11593676	.	-	.	gene_id "XLOC_006047"; transcript_id "TCONS_00009255"; exon_number "1"; gene_name "AT1G32190"; oId "AT1G32190.1"; nearest_ref "AT1G32190.1"; class_code "="; tss_id "TSS7681"; p_id "P6223";
Chr1	Cufflinks	exon	11593769	11593816	.	-	.	gene_id "XLOC_006047"; transcript_id "TCONS_00009255"; exon_number "2"; gene_name "AT1G32190"; oId "AT1G32190.1"; nearest_ref "AT1G32190.1"; class_code "="; tss_id "TSS7681"; p_id "P6223";
Chr1	Cufflinks	exon	11594172	11594408	.	-	.	gene_id "XLOC_006047"; transcript_id "TCONS_00009255"; exon_number "3"; gene_name "AT1G32190"; oId "AT1G32190.1"; nearest_ref "AT1G32190.1"; class_code "="; tss_id "TSS7681"; p_id "P6223";
Chr1	Cufflinks	exon	11594628	11594664	.	-	.	gene_id "XLOC_006047"; transcript_id "TCONS_00009255"; exon_number "4"; gene_name "AT1G32190"; oId "AT1G32190.1"; nearest_ref "AT1G32190.1"; class_code "="; tss_id "TSS7681"; p_id "P6223";
Chr1	Cufflinks	exon	11595403	11595982	.	-	.	gene_id "XLOC_006047"; transcript_id "TCONS_00009255"; exon_number "5"; gene_name "AT1G32190"; oId "AT1G32190.1"; nearest_ref "AT1G32190.1"; class_code "="; tss_id "TSS7681"; p_id "P6223";
Chr1	Cufflinks	exon	11601781	11602114	.	-	.	gene_id "XLOC_006048"; transcript_id "TCONS_00009257"; exon_number "1"; gene_name "ATS1"; oId "AT1G32200.1"; nearest_ref "AT1G32200.1"; class_code "="; tss_id "TSS7682"; p_id "P6225";
Chr1	Cufflinks	exon	11602209	11602357	.	-	.	gene_id "XLOC_006048"; transcript_id "TCONS_00009257"; exon_number "2"; gene_name "ATS1"; oId "AT1G32200.1"; nearest_ref "AT1G32200.1"; class_code "="; tss_id "TSS7682"; p_id "P6225";
Chr1	Cufflinks	exon	11602448	11602561	.	-	.	gene_id "XLOC_006048"; transcript_id "TCONS_00009257"; exon_number "3"; gene_name "ATS1"; oId "AT1G32200.1"; nearest_ref "AT1G32200.1"; class_code "="; tss_id "TSS7682"; p_id "P6225";
Chr1	Cufflinks	exon	11602657	11602776	.	-	.	gene_id "XLOC_006048"; transcript_id "TCONS_00009257"; exon_number "4"; gene_name "ATS1"; oId "AT1G32200.1"; nearest_ref "AT1G32200.1"; class_code "="; tss_id "TSS7682"; p_id "P6225";
Chr1	Cufflinks	exon	11602852	11602930	.	-	.	gene_id "XLOC_006048"; transcript_id "TCONS_00009257"; exon_number "5"; gene_name "ATS1"; oId "AT1G32200.1"; nearest_ref "AT1G32200.1"; class_code "="; tss_id "TSS7682"; p_id "P6225";
Chr1	Cufflinks	exon	11603033	11603143	.	-	.	gene_id "XLOC_006048"; transcript_id "TCONS_00009257"; exon_number "6"; gene_name "ATS1"; oId "AT1G32200.1"; nearest_ref "AT1G32200.1"; class_code "="; tss_id "TSS7682"; p_id "P6225";
Chr1	Cufflinks	exon	11603241	11603302	.	-	.	gene_id "XLOC_006048"; transcript_id "TCONS_00009257"; exon_number "7"; gene_name "ATS1"; oId "AT1G32200.1"; nearest_ref "AT1G32200.1"; class_code "="; tss_id "TSS7682"; p_id "P6225";
Chr1	Cufflinks	exon	11603375	11603476	.	-	.	gene_id "XLOC_006048"; transcript_id "TCONS_00009257"; exon_number "8"; gene_name "ATS1"; oId "AT1G32200.1"; nearest_ref "AT1G32200.1"; class_code "="; tss_id "TSS7682"; p_id "P6225";
Chr1	Cufflinks	exon	11603580	11603637	.	-	.	gene_id "XLOC_006048"; transcript_id "TCONS_00009257"; exon_number "9"; gene_name "ATS1"; oId "AT1G32200.1"; nearest_ref "AT1G32200.1"; class_code "="; tss_id "TSS7682"; p_id "P6225";
Chr1	Cufflinks	exon	11603791	11603888	.	-	.	gene_id "XLOC_006048"; transcript_id "TCONS_00009257"; exon_number "10"; gene_name "ATS1"; oId "AT1G32200.1"; nearest_ref "AT1G32200.1"; class_code "="; tss_id "TSS7682"; p_id "P6225";
Chr1	Cufflinks	exon	11603986	11604072	.	-	.	gene_id "XLOC_006048"; transcript_id "TCONS_00009257"; exon_number "11"; gene_name "ATS1"; oId "AT1G32200.1"; nearest_ref "AT1G32200.1"; class_code "="; tss_id "TSS7682"; p_id "P6225";
Chr1	Cufflinks	exon	11604194	11604291	.	-	.	gene_id "XLOC_006048"; transcript_id "TCONS_00009257"; exon_number "12"; gene_name "ATS1"; oId "AT1G32200.1"; nearest_ref "AT1G32200.1"; class_code "="; tss_id "TSS7682"; p_id "P6225";
Chr1	Cufflinks	exon	11604686	11605060	.	-	.	gene_id "XLOC_006048"; transcript_id "TCONS_00009257"; exon_number "13"; gene_name "ATS1"; oId "AT1G32200.1"; nearest_ref "AT1G32200.1"; class_code "="; tss_id "TSS7682"; p_id "P6225";
Chr1	Cufflinks	exon	11601801	11602357	.	-	.	gene_id "XLOC_006048"; transcript_id "TCONS_00009258"; exon_number "1"; gene_name "ATS1"; oId "CUFF.8940.2"; nearest_ref "AT1G32200.2"; class_code "="; tss_id "TSS7682"; p_id "P6225";
Chr1	Cufflinks	exon	11602448	11602561	.	-	.	gene_id "XLOC_006048"; transcript_id "TCONS_00009258"; exon_number "2"; gene_name "ATS1"; oId "CUFF.8940.2"; nearest_ref "AT1G32200.2"; class_code "="; tss_id "TSS7682"; p_id "P6225";
Chr1	Cufflinks	exon	11602657	11602776	.	-	.	gene_id "XLOC_006048"; transcript_id "TCONS_00009258"; exon_number "3"; gene_name "ATS1"; oId "CUFF.8940.2"; nearest_ref "AT1G32200.2"; class_code "="; tss_id "TSS7682"; p_id "P6225";
Chr1	Cufflinks	exon	11602852	11602930	.	-	.	gene_id "XLOC_006048"; transcript_id "TCONS_00009258"; exon_number "4"; gene_name "ATS1"; oId "CUFF.8940.2"; nearest_ref "AT1G32200.2"; class_code "="; tss_id "TSS7682"; p_id "P6225";
Chr1	Cufflinks	exon	11603033	11603143	.	-	.	gene_id "XLOC_006048"; transcript_id "TCONS_00009258"; exon_number "5"; gene_name "ATS1"; oId "CUFF.8940.2"; nearest_ref "AT1G32200.2"; class_code "="; tss_id "TSS7682"; p_id "P6225";
Chr1	Cufflinks	exon	11603241	11603302	.	-	.	gene_id "XLOC_006048"; transcript_id "TCONS_00009258"; exon_number "6"; gene_name "ATS1"; oId "CUFF.8940.2"; nearest_ref "AT1G32200.2"; class_code "="; tss_id "TSS7682"; p_id "P6225";
Chr1	Cufflinks	exon	11603375	11603476	.	-	.	gene_id "XLOC_006048"; transcript_id "TCONS_00009258"; exon_number "7"; gene_name "ATS1"; oId "CUFF.8940.2"; nearest_ref "AT1G32200.2"; class_code "="; tss_id "TSS7682"; p_id "P6225";
Chr1	Cufflinks	exon	11603580	11603637	.	-	.	gene_id "XLOC_006048"; transcript_id "TCONS_00009258"; exon_number "8"; gene_name "ATS1"; oId "CUFF.8940.2"; nearest_ref "AT1G32200.2"; class_code "="; tss_id "TSS7682"; p_id "P6225";
Chr1	Cufflinks	exon	11603791	11603888	.	-	.	gene_id "XLOC_006048"; transcript_id "TCONS_00009258"; exon_number "9"; gene_name "ATS1"; oId "CUFF.8940.2"; nearest_ref "AT1G32200.2"; class_code "="; tss_id "TSS7682"; p_id "P6225";
Chr1	Cufflinks	exon	11603986	11604072	.	-	.	gene_id "XLOC_006048"; transcript_id "TCONS_00009258"; exon_number "10"; gene_name "ATS1"; oId "CUFF.8940.2"; nearest_ref "AT1G32200.2"; class_code "="; tss_id "TSS7682"; p_id "P6225";
Chr1	Cufflinks	exon	11604194	11604291	.	-	.	gene_id "XLOC_006048"; transcript_id "TCONS_00009258"; exon_number "11"; gene_name "ATS1"; oId "CUFF.8940.2"; nearest_ref "AT1G32200.2"; class_code "="; tss_id "TSS7682"; p_id "P6225";
Chr1	Cufflinks	exon	11604686	11605074	.	-	.	gene_id "XLOC_006048"; transcript_id "TCONS_00009258"; exon_number "12"; gene_name "ATS1"; oId "CUFF.8940.2"; nearest_ref "AT1G32200.2"; class_code "="; tss_id "TSS7682"; p_id "P6225";
Chr1	Cufflinks	exon	11605857	11606130	.	-	.	gene_id "XLOC_006049"; transcript_id "TCONS_00009259"; exon_number "1"; gene_name "ATDAD1"; oId "AT1G32210.1"; nearest_ref "AT1G32210.1"; class_code "="; tss_id "TSS7683"; p_id "P6226";
Chr1	Cufflinks	exon	11606713	11606756	.	-	.	gene_id "XLOC_006049"; transcript_id "TCONS_00009259"; exon_number "2"; gene_name "ATDAD1"; oId "AT1G32210.1"; nearest_ref "AT1G32210.1"; class_code "="; tss_id "TSS7683"; p_id "P6226";
Chr1	Cufflinks	exon	11606846	11606933	.	-	.	gene_id "XLOC_006049"; transcript_id "TCONS_00009259"; exon_number "3"; gene_name "ATDAD1"; oId "AT1G32210.1"; nearest_ref "AT1G32210.1"; class_code "="; tss_id "TSS7683"; p_id "P6226";
Chr1	Cufflinks	exon	11607416	11607463	.	-	.	gene_id "XLOC_006049"; transcript_id "TCONS_00009259"; exon_number "4"; gene_name "ATDAD1"; oId "AT1G32210.1"; nearest_ref "AT1G32210.1"; class_code "="; tss_id "TSS7683"; p_id "P6226";
Chr1	Cufflinks	exon	11607569	11607768	.	-	.	gene_id "XLOC_006049"; transcript_id "TCONS_00009259"; exon_number "5"; gene_name "ATDAD1"; oId "AT1G32210.1"; nearest_ref "AT1G32210.1"; class_code "="; tss_id "TSS7683"; p_id "P6226";
Chr1	Cufflinks	exon	11625679	11626007	.	-	.	gene_id "XLOC_006050"; transcript_id "TCONS_00016679"; exon_number "1"; gene_name "KAN2"; oId "CUFF.9557.1"; nearest_ref "AT1G32240.1"; class_code "j"; tss_id "TSS7684";
Chr1	Cufflinks	exon	11626726	11626786	.	-	.	gene_id "XLOC_006050"; transcript_id "TCONS_00016679"; exon_number "2"; gene_name "KAN2"; oId "CUFF.9557.1"; nearest_ref "AT1G32240.1"; class_code "j"; tss_id "TSS7684";
Chr1	Cufflinks	exon	11627720	11628041	.	-	.	gene_id "XLOC_006050"; transcript_id "TCONS_00016679"; exon_number "3"; gene_name "KAN2"; oId "CUFF.9557.1"; nearest_ref "AT1G32240.1"; class_code "j"; tss_id "TSS7684";
Chr1	Cufflinks	exon	11629471	11629547	.	-	.	gene_id "XLOC_006050"; transcript_id "TCONS_00016679"; exon_number "4"; gene_name "KAN2"; oId "CUFF.9557.1"; nearest_ref "AT1G32240.1"; class_code "j"; tss_id "TSS7684";
Chr1	Cufflinks	exon	11629644	11630654	.	-	.	gene_id "XLOC_006050"; transcript_id "TCONS_00016679"; exon_number "5"; gene_name "KAN2"; oId "CUFF.9557.1"; nearest_ref "AT1G32240.1"; class_code "j"; tss_id "TSS7684";
Chr1	Cufflinks	exon	11625700	11626007	.	-	.	gene_id "XLOC_006050"; transcript_id "TCONS_00009260"; exon_number "1"; gene_name "KAN2"; oId "AT1G32240.1"; nearest_ref "AT1G32240.1"; class_code "="; tss_id "TSS7684"; p_id "P6227";
Chr1	Cufflinks	exon	11626726	11626786	.	-	.	gene_id "XLOC_006050"; transcript_id "TCONS_00009260"; exon_number "2"; gene_name "KAN2"; oId "AT1G32240.1"; nearest_ref "AT1G32240.1"; class_code "="; tss_id "TSS7684"; p_id "P6227";
Chr1	Cufflinks	exon	11627720	11627864	.	-	.	gene_id "XLOC_006050"; transcript_id "TCONS_00009260"; exon_number "3"; gene_name "KAN2"; oId "AT1G32240.1"; nearest_ref "AT1G32240.1"; class_code "="; tss_id "TSS7684"; p_id "P6227";
Chr1	Cufflinks	exon	11627996	11628041	.	-	.	gene_id "XLOC_006050"; transcript_id "TCONS_00009260"; exon_number "4"; gene_name "KAN2"; oId "AT1G32240.1"; nearest_ref "AT1G32240.1"; class_code "="; tss_id "TSS7684"; p_id "P6227";
Chr1	Cufflinks	exon	11629471	11629547	.	-	.	gene_id "XLOC_006050"; transcript_id "TCONS_00009260"; exon_number "5"; gene_name "KAN2"; oId "AT1G32240.1"; nearest_ref "AT1G32240.1"; class_code "="; tss_id "TSS7684"; p_id "P6227";
Chr1	Cufflinks	exon	11629644	11630626	.	-	.	gene_id "XLOC_006050"; transcript_id "TCONS_00009260"; exon_number "6"; gene_name "KAN2"; oId "AT1G32240.1"; nearest_ref "AT1G32240.1"; class_code "="; tss_id "TSS7684"; p_id "P6227";
Chr1	Cufflinks	exon	11626435	11626786	.	-	.	gene_id "XLOC_006050"; transcript_id "TCONS_00014509"; exon_number "1"; gene_name "KAN2"; oId "CUFF.9517.2"; nearest_ref "AT1G32240.1"; class_code "j"; tss_id "TSS7684";
Chr1	Cufflinks	exon	11627720	11627864	.	-	.	gene_id "XLOC_006050"; transcript_id "TCONS_00014509"; exon_number "2"; gene_name "KAN2"; oId "CUFF.9517.2"; nearest_ref "AT1G32240.1"; class_code "j"; tss_id "TSS7684";
Chr1	Cufflinks	exon	11627996	11628041	.	-	.	gene_id "XLOC_006050"; transcript_id "TCONS_00014509"; exon_number "3"; gene_name "KAN2"; oId "CUFF.9517.2"; nearest_ref "AT1G32240.1"; class_code "j"; tss_id "TSS7684";
Chr1	Cufflinks	exon	11629471	11629547	.	-	.	gene_id "XLOC_006050"; transcript_id "TCONS_00014509"; exon_number "4"; gene_name "KAN2"; oId "CUFF.9517.2"; nearest_ref "AT1G32240.1"; class_code "j"; tss_id "TSS7684";
Chr1	Cufflinks	exon	11629644	11630638	.	-	.	gene_id "XLOC_006050"; transcript_id "TCONS_00014509"; exon_number "5"; gene_name "KAN2"; oId "CUFF.9517.2"; nearest_ref "AT1G32240.1"; class_code "j"; tss_id "TSS7684";
Chr1	Cufflinks	exon	11628444	11629448	.	-	.	gene_id "XLOC_006051"; transcript_id "TCONS_00018480"; exon_number "1"; gene_name "KAN2"; oId "CUFF.8945.1"; nearest_ref "AT1G32240.1"; class_code "i"; tss_id "TSS7685";
Chr1	Cufflinks	exon	11640581	11641237	.	-	.	gene_id "XLOC_006052"; transcript_id "TCONS_00009261"; exon_number "1"; gene_name "AT1G32260"; oId "AT1G32260.1"; nearest_ref "AT1G32260.1"; class_code "="; tss_id "TSS7686"; p_id "P6228";
Chr1	Cufflinks	exon	11641654	11641871	.	-	.	gene_id "XLOC_006052"; transcript_id "TCONS_00009261"; exon_number "2"; gene_name "AT1G32260"; oId "AT1G32260.1"; nearest_ref "AT1G32260.1"; class_code "="; tss_id "TSS7686"; p_id "P6228";
Chr1	Cufflinks	exon	11650222	11650337	.	-	.	gene_id "XLOC_006053"; transcript_id "TCONS_00009262"; exon_number "1"; gene_name "AT1G32290"; oId "AT1G32290.1"; nearest_ref "AT1G32290.1"; class_code "="; tss_id "TSS7687"; p_id "P6229";
Chr1	Cufflinks	exon	11650441	11650567	.	-	.	gene_id "XLOC_006053"; transcript_id "TCONS_00009262"; exon_number "2"; gene_name "AT1G32290"; oId "AT1G32290.1"; nearest_ref "AT1G32290.1"; class_code "="; tss_id "TSS7687"; p_id "P6229";
Chr1	Cufflinks	exon	11656986	11658619	.	-	.	gene_id "XLOC_006054"; transcript_id "TCONS_00014510"; exon_number "1"; gene_name "ATHSFA1D"; oId "CUFF.9520.2"; nearest_ref "AT1G32330.1"; class_code "e"; tss_id "TSS7688";
Chr1	Cufflinks	exon	11656986	11657277	.	-	.	gene_id "XLOC_006054"; transcript_id "TCONS_00009263"; exon_number "1"; gene_name "ATHSFA1D"; oId "AT1G32330.1"; nearest_ref "AT1G32330.1"; class_code "="; tss_id "TSS7689"; p_id "P6230";
Chr1	Cufflinks	exon	11657370	11658526	.	-	.	gene_id "XLOC_006054"; transcript_id "TCONS_00009263"; exon_number "2"; gene_name "ATHSFA1D"; oId "AT1G32330.1"; nearest_ref "AT1G32330.1"; class_code "="; tss_id "TSS7689"; p_id "P6230";
Chr1	Cufflinks	exon	11659947	11660376	.	-	.	gene_id "XLOC_006054"; transcript_id "TCONS_00009263"; exon_number "3"; gene_name "ATHSFA1D"; oId "AT1G32330.1"; nearest_ref "AT1G32330.1"; class_code "="; tss_id "TSS7689"; p_id "P6230";
Chr1	Cufflinks	exon	11656986	11657308	.	-	.	gene_id "XLOC_006054"; transcript_id "TCONS_00009265"; exon_number "1"; gene_name "ATHSFA1D"; oId "CUFF.6197.3"; nearest_ref "AT1G32330.1"; class_code "j"; tss_id "TSS7689";
Chr1	Cufflinks	exon	11657401	11658526	.	-	.	gene_id "XLOC_006054"; transcript_id "TCONS_00009265"; exon_number "2"; gene_name "ATHSFA1D"; oId "CUFF.6197.3"; nearest_ref "AT1G32330.1"; class_code "j"; tss_id "TSS7689";
Chr1	Cufflinks	exon	11659947	11660458	.	-	.	gene_id "XLOC_006054"; transcript_id "TCONS_00009265"; exon_number "3"; gene_name "ATHSFA1D"; oId "CUFF.6197.3"; nearest_ref "AT1G32330.1"; class_code "j"; tss_id "TSS7689";
Chr1	Cufflinks	exon	11656986	11658526	.	-	.	gene_id "XLOC_006054"; transcript_id "TCONS_00009264"; exon_number "1"; gene_name "ATHSFA1D"; oId "CUFF.6197.1"; nearest_ref "AT1G32330.1"; class_code "j"; tss_id "TSS7689";
Chr1	Cufflinks	exon	11659947	11660458	.	-	.	gene_id "XLOC_006054"; transcript_id "TCONS_00009264"; exon_number "2"; gene_name "ATHSFA1D"; oId "CUFF.6197.1"; nearest_ref "AT1G32330.1"; class_code "j"; tss_id "TSS7689";
Chr1	Cufflinks	exon	11658598	11659547	.	-	.	gene_id "XLOC_006054"; transcript_id "TCONS_00009266"; exon_number "1"; gene_name "ATHSFA1D"; oId "CUFF.6197.4"; nearest_ref "AT1G32330.1"; class_code "j"; tss_id "TSS7689";
Chr1	Cufflinks	exon	11659947	11660376	.	-	.	gene_id "XLOC_006054"; transcript_id "TCONS_00009266"; exon_number "2"; gene_name "ATHSFA1D"; oId "CUFF.6197.4"; nearest_ref "AT1G32330.1"; class_code "j"; tss_id "TSS7689";
Chr1	Cufflinks	exon	11658721	11659848	.	-	.	gene_id "XLOC_006054"; transcript_id "TCONS_00014511"; exon_number "1"; gene_name "ATHSFA1D"; oId "CUFF.9521.1"; nearest_ref "AT1G32330.1"; class_code "i"; tss_id "TSS7690";
Chr1	Cufflinks	exon	11662992	11663590	.	-	.	gene_id "XLOC_006055"; transcript_id "TCONS_00016681"; exon_number "1"; gene_name "NHL8"; oId "CUFF.9559.2"; nearest_ref "AT1G32340.1"; class_code "j"; tss_id "TSS7691";
Chr1	Cufflinks	exon	11663683	11663848	.	-	.	gene_id "XLOC_006055"; transcript_id "TCONS_00016681"; exon_number "2"; gene_name "NHL8"; oId "CUFF.9559.2"; nearest_ref "AT1G32340.1"; class_code "j"; tss_id "TSS7691";
Chr1	Cufflinks	exon	11663937	11664163	.	-	.	gene_id "XLOC_006055"; transcript_id "TCONS_00016681"; exon_number "3"; gene_name "NHL8"; oId "CUFF.9559.2"; nearest_ref "AT1G32340.1"; class_code "j"; tss_id "TSS7691";
Chr1	Cufflinks	exon	11664237	11665206	.	-	.	gene_id "XLOC_006055"; transcript_id "TCONS_00016681"; exon_number "4"; gene_name "NHL8"; oId "CUFF.9559.2"; nearest_ref "AT1G32340.1"; class_code "j"; tss_id "TSS7691";
Chr1	Cufflinks	exon	11665292	11665366	.	-	.	gene_id "XLOC_006055"; transcript_id "TCONS_00016681"; exon_number "5"; gene_name "NHL8"; oId "CUFF.9559.2"; nearest_ref "AT1G32340.1"; class_code "j"; tss_id "TSS7691";
Chr1	Cufflinks	exon	11665462	11666124	.	-	.	gene_id "XLOC_006055"; transcript_id "TCONS_00016681"; exon_number "6"; gene_name "NHL8"; oId "CUFF.9559.2"; nearest_ref "AT1G32340.1"; class_code "j"; tss_id "TSS7691";
Chr1	Cufflinks	exon	11662992	11663590	.	-	.	gene_id "XLOC_006055"; transcript_id "TCONS_00016680"; exon_number "1"; gene_name "NHL8"; oId "CUFF.9559.1"; nearest_ref "AT1G32340.1"; class_code "j"; tss_id "TSS7691";
Chr1	Cufflinks	exon	11663683	11663848	.	-	.	gene_id "XLOC_006055"; transcript_id "TCONS_00016680"; exon_number "2"; gene_name "NHL8"; oId "CUFF.9559.1"; nearest_ref "AT1G32340.1"; class_code "j"; tss_id "TSS7691";
Chr1	Cufflinks	exon	11663937	11664163	.	-	.	gene_id "XLOC_006055"; transcript_id "TCONS_00016680"; exon_number "3"; gene_name "NHL8"; oId "CUFF.9559.1"; nearest_ref "AT1G32340.1"; class_code "j"; tss_id "TSS7691";
Chr1	Cufflinks	exon	11664237	11664624	.	-	.	gene_id "XLOC_006055"; transcript_id "TCONS_00016680"; exon_number "4"; gene_name "NHL8"; oId "CUFF.9559.1"; nearest_ref "AT1G32340.1"; class_code "j"; tss_id "TSS7691";
Chr1	Cufflinks	exon	11664701	11665206	.	-	.	gene_id "XLOC_006055"; transcript_id "TCONS_00016680"; exon_number "5"; gene_name "NHL8"; oId "CUFF.9559.1"; nearest_ref "AT1G32340.1"; class_code "j"; tss_id "TSS7691";
Chr1	Cufflinks	exon	11665292	11665698	.	-	.	gene_id "XLOC_006055"; transcript_id "TCONS_00016680"; exon_number "6"; gene_name "NHL8"; oId "CUFF.9559.1"; nearest_ref "AT1G32340.1"; class_code "j"; tss_id "TSS7691";
Chr1	Cufflinks	exon	11665768	11666124	.	-	.	gene_id "XLOC_006055"; transcript_id "TCONS_00016680"; exon_number "7"; gene_name "NHL8"; oId "CUFF.9559.1"; nearest_ref "AT1G32340.1"; class_code "j"; tss_id "TSS7691";
Chr1	Cufflinks	exon	11663070	11663590	.	-	.	gene_id "XLOC_006055"; transcript_id "TCONS_00009267"; exon_number "1"; gene_name "NHL8"; oId "AT1G32340.1"; nearest_ref "AT1G32340.1"; class_code "="; tss_id "TSS7691"; p_id "P6231";
Chr1	Cufflinks	exon	11663683	11663848	.	-	.	gene_id "XLOC_006055"; transcript_id "TCONS_00009267"; exon_number "2"; gene_name "NHL8"; oId "AT1G32340.1"; nearest_ref "AT1G32340.1"; class_code "="; tss_id "TSS7691"; p_id "P6231";
Chr1	Cufflinks	exon	11663937	11664163	.	-	.	gene_id "XLOC_006055"; transcript_id "TCONS_00009267"; exon_number "3"; gene_name "NHL8"; oId "AT1G32340.1"; nearest_ref "AT1G32340.1"; class_code "="; tss_id "TSS7691"; p_id "P6231";
Chr1	Cufflinks	exon	11664237	11664622	.	-	.	gene_id "XLOC_006055"; transcript_id "TCONS_00009267"; exon_number "4"; gene_name "NHL8"; oId "AT1G32340.1"; nearest_ref "AT1G32340.1"; class_code "="; tss_id "TSS7691"; p_id "P6231";
Chr1	Cufflinks	exon	11664699	11665206	.	-	.	gene_id "XLOC_006055"; transcript_id "TCONS_00009267"; exon_number "5"; gene_name "NHL8"; oId "AT1G32340.1"; nearest_ref "AT1G32340.1"; class_code "="; tss_id "TSS7691"; p_id "P6231";
Chr1	Cufflinks	exon	11665292	11665366	.	-	.	gene_id "XLOC_006055"; transcript_id "TCONS_00009267"; exon_number "6"; gene_name "NHL8"; oId "AT1G32340.1"; nearest_ref "AT1G32340.1"; class_code "="; tss_id "TSS7691"; p_id "P6231";
Chr1	Cufflinks	exon	11665462	11666058	.	-	.	gene_id "XLOC_006055"; transcript_id "TCONS_00009267"; exon_number "7"; gene_name "NHL8"; oId "AT1G32340.1"; nearest_ref "AT1G32340.1"; class_code "="; tss_id "TSS7691"; p_id "P6231";
Chr1	Cufflinks	exon	11663564	11663590	.	-	.	gene_id "XLOC_006055"; transcript_id "TCONS_00018481"; exon_number "1"; gene_name "NHL8"; oId "CUFF.8950.2"; nearest_ref "AT1G32340.1"; class_code "j"; tss_id "TSS7691";
Chr1	Cufflinks	exon	11663683	11664163	.	-	.	gene_id "XLOC_006055"; transcript_id "TCONS_00018481"; exon_number "2"; gene_name "NHL8"; oId "CUFF.8950.2"; nearest_ref "AT1G32340.1"; class_code "j"; tss_id "TSS7691";
Chr1	Cufflinks	exon	11664237	11664622	.	-	.	gene_id "XLOC_006055"; transcript_id "TCONS_00018481"; exon_number "3"; gene_name "NHL8"; oId "CUFF.8950.2"; nearest_ref "AT1G32340.1"; class_code "j"; tss_id "TSS7691";
Chr1	Cufflinks	exon	11664699	11665206	.	-	.	gene_id "XLOC_006055"; transcript_id "TCONS_00018481"; exon_number "4"; gene_name "NHL8"; oId "CUFF.8950.2"; nearest_ref "AT1G32340.1"; class_code "j"; tss_id "TSS7691";
Chr1	Cufflinks	exon	11665292	11665366	.	-	.	gene_id "XLOC_006055"; transcript_id "TCONS_00018481"; exon_number "5"; gene_name "NHL8"; oId "CUFF.8950.2"; nearest_ref "AT1G32340.1"; class_code "j"; tss_id "TSS7691";
Chr1	Cufflinks	exon	11665462	11666110	.	-	.	gene_id "XLOC_006055"; transcript_id "TCONS_00018481"; exon_number "6"; gene_name "NHL8"; oId "CUFF.8950.2"; nearest_ref "AT1G32340.1"; class_code "j"; tss_id "TSS7691";
Chr1	Cufflinks	exon	11663580	11663590	.	-	.	gene_id "XLOC_006055"; transcript_id "TCONS_00014512"; exon_number "1"; gene_name "NHL8"; oId "CUFF.9522.2"; nearest_ref "AT1G32340.1"; class_code "j"; tss_id "TSS7691";
Chr1	Cufflinks	exon	11663683	11663848	.	-	.	gene_id "XLOC_006055"; transcript_id "TCONS_00014512"; exon_number "2"; gene_name "NHL8"; oId "CUFF.9522.2"; nearest_ref "AT1G32340.1"; class_code "j"; tss_id "TSS7691";
Chr1	Cufflinks	exon	11663937	11665206	.	-	.	gene_id "XLOC_006055"; transcript_id "TCONS_00014512"; exon_number "3"; gene_name "NHL8"; oId "CUFF.9522.2"; nearest_ref "AT1G32340.1"; class_code "j"; tss_id "TSS7691";
Chr1	Cufflinks	exon	11665292	11665366	.	-	.	gene_id "XLOC_006055"; transcript_id "TCONS_00014512"; exon_number "4"; gene_name "NHL8"; oId "CUFF.9522.2"; nearest_ref "AT1G32340.1"; class_code "j"; tss_id "TSS7691";
Chr1	Cufflinks	exon	11665462	11666132	.	-	.	gene_id "XLOC_006055"; transcript_id "TCONS_00014512"; exon_number "5"; gene_name "NHL8"; oId "CUFF.9522.2"; nearest_ref "AT1G32340.1"; class_code "j"; tss_id "TSS7691";
Chr1	Cufflinks	exon	11666977	11667296	.	-	.	gene_id "XLOC_006056"; transcript_id "TCONS_00009268"; exon_number "1"; gene_name "AOX1D"; oId "AT1G32350.1"; nearest_ref "AT1G32350.1"; class_code "="; tss_id "TSS7692"; p_id "P6232";
Chr1	Cufflinks	exon	11667394	11667688	.	-	.	gene_id "XLOC_006056"; transcript_id "TCONS_00009268"; exon_number "2"; gene_name "AOX1D"; oId "AT1G32350.1"; nearest_ref "AT1G32350.1"; class_code "="; tss_id "TSS7692"; p_id "P6232";
Chr1	Cufflinks	exon	11667869	11668062	.	-	.	gene_id "XLOC_006056"; transcript_id "TCONS_00009268"; exon_number "3"; gene_name "AOX1D"; oId "AT1G32350.1"; nearest_ref "AT1G32350.1"; class_code "="; tss_id "TSS7692"; p_id "P6232";
Chr1	Cufflinks	exon	11668162	11668690	.	-	.	gene_id "XLOC_006056"; transcript_id "TCONS_00009268"; exon_number "4"; gene_name "AOX1D"; oId "AT1G32350.1"; nearest_ref "AT1G32350.1"; class_code "="; tss_id "TSS7692"; p_id "P6232";
Chr1	Cufflinks	exon	11672191	11672398	.	-	.	gene_id "XLOC_006057"; transcript_id "TCONS_00016682"; exon_number "1"; oId "CUFF.9560.1"; class_code "."; tss_id "TSS7693";
Chr1	Cufflinks	exon	11689106	11689500	.	-	.	gene_id "XLOC_006058"; transcript_id "TCONS_00009269"; exon_number "1"; gene_name "TOM2A"; oId "AT1G32400.2"; nearest_ref "AT1G32400.2"; class_code "="; tss_id "TSS7694"; p_id "P6233";
Chr1	Cufflinks	exon	11689585	11689794	.	-	.	gene_id "XLOC_006058"; transcript_id "TCONS_00009269"; exon_number "2"; gene_name "TOM2A"; oId "AT1G32400.2"; nearest_ref "AT1G32400.2"; class_code "="; tss_id "TSS7694"; p_id "P6233";
Chr1	Cufflinks	exon	11689949	11690053	.	-	.	gene_id "XLOC_006058"; transcript_id "TCONS_00009269"; exon_number "3"; gene_name "TOM2A"; oId "AT1G32400.2"; nearest_ref "AT1G32400.2"; class_code "="; tss_id "TSS7694"; p_id "P6233";
Chr1	Cufflinks	exon	11690182	11690262	.	-	.	gene_id "XLOC_006058"; transcript_id "TCONS_00009269"; exon_number "4"; gene_name "TOM2A"; oId "AT1G32400.2"; nearest_ref "AT1G32400.2"; class_code "="; tss_id "TSS7694"; p_id "P6233";
Chr1	Cufflinks	exon	11690429	11690528	.	-	.	gene_id "XLOC_006058"; transcript_id "TCONS_00009269"; exon_number "5"; gene_name "TOM2A"; oId "AT1G32400.2"; nearest_ref "AT1G32400.2"; class_code "="; tss_id "TSS7694"; p_id "P6233";
Chr1	Cufflinks	exon	11690635	11691147	.	-	.	gene_id "XLOC_006058"; transcript_id "TCONS_00009269"; exon_number "6"; gene_name "TOM2A"; oId "AT1G32400.2"; nearest_ref "AT1G32400.2"; class_code "="; tss_id "TSS7694"; p_id "P6233";
Chr1	Cufflinks	exon	11691366	11691465	.	-	.	gene_id "XLOC_006058"; transcript_id "TCONS_00009269"; exon_number "7"; gene_name "TOM2A"; oId "AT1G32400.2"; nearest_ref "AT1G32400.2"; class_code "="; tss_id "TSS7694"; p_id "P6233";
Chr1	Cufflinks	exon	11689106	11689500	.	-	.	gene_id "XLOC_006058"; transcript_id "TCONS_00009270"; exon_number "1"; gene_name "TOM2A"; oId "AT1G32400.1"; nearest_ref "AT1G32400.1"; class_code "="; tss_id "TSS7694"; p_id "P6233";
Chr1	Cufflinks	exon	11689585	11689794	.	-	.	gene_id "XLOC_006058"; transcript_id "TCONS_00009270"; exon_number "2"; gene_name "TOM2A"; oId "AT1G32400.1"; nearest_ref "AT1G32400.1"; class_code "="; tss_id "TSS7694"; p_id "P6233";
Chr1	Cufflinks	exon	11689949	11690053	.	-	.	gene_id "XLOC_006058"; transcript_id "TCONS_00009270"; exon_number "3"; gene_name "TOM2A"; oId "AT1G32400.1"; nearest_ref "AT1G32400.1"; class_code "="; tss_id "TSS7694"; p_id "P6233";
Chr1	Cufflinks	exon	11690182	11690262	.	-	.	gene_id "XLOC_006058"; transcript_id "TCONS_00009270"; exon_number "4"; gene_name "TOM2A"; oId "AT1G32400.1"; nearest_ref "AT1G32400.1"; class_code "="; tss_id "TSS7694"; p_id "P6233";
Chr1	Cufflinks	exon	11690429	11690528	.	-	.	gene_id "XLOC_006058"; transcript_id "TCONS_00009270"; exon_number "5"; gene_name "TOM2A"; oId "AT1G32400.1"; nearest_ref "AT1G32400.1"; class_code "="; tss_id "TSS7694"; p_id "P6233";
Chr1	Cufflinks	exon	11690635	11690956	.	-	.	gene_id "XLOC_006058"; transcript_id "TCONS_00009270"; exon_number "6"; gene_name "TOM2A"; oId "AT1G32400.1"; nearest_ref "AT1G32400.1"; class_code "="; tss_id "TSS7694"; p_id "P6233";
Chr1	Cufflinks	exon	11691366	11691531	.	-	.	gene_id "XLOC_006058"; transcript_id "TCONS_00009270"; exon_number "7"; gene_name "TOM2A"; oId "AT1G32400.1"; nearest_ref "AT1G32400.1"; class_code "="; tss_id "TSS7694"; p_id "P6233";
Chr1	Cufflinks	exon	11689108	11689500	.	-	.	gene_id "XLOC_006058"; transcript_id "TCONS_00009271"; exon_number "1"; gene_name "TOM2A"; oId "AT1G32400.3"; nearest_ref "AT1G32400.3"; class_code "="; tss_id "TSS7694"; p_id "P6233";
Chr1	Cufflinks	exon	11689585	11689794	.	-	.	gene_id "XLOC_006058"; transcript_id "TCONS_00009271"; exon_number "2"; gene_name "TOM2A"; oId "AT1G32400.3"; nearest_ref "AT1G32400.3"; class_code "="; tss_id "TSS7694"; p_id "P6233";
Chr1	Cufflinks	exon	11689949	11690053	.	-	.	gene_id "XLOC_006058"; transcript_id "TCONS_00009271"; exon_number "3"; gene_name "TOM2A"; oId "AT1G32400.3"; nearest_ref "AT1G32400.3"; class_code "="; tss_id "TSS7694"; p_id "P6233";
Chr1	Cufflinks	exon	11690182	11690262	.	-	.	gene_id "XLOC_006058"; transcript_id "TCONS_00009271"; exon_number "4"; gene_name "TOM2A"; oId "AT1G32400.3"; nearest_ref "AT1G32400.3"; class_code "="; tss_id "TSS7694"; p_id "P6233";
Chr1	Cufflinks	exon	11690429	11690528	.	-	.	gene_id "XLOC_006058"; transcript_id "TCONS_00009271"; exon_number "5"; gene_name "TOM2A"; oId "AT1G32400.3"; nearest_ref "AT1G32400.3"; class_code "="; tss_id "TSS7694"; p_id "P6233";
Chr1	Cufflinks	exon	11690635	11691465	.	-	.	gene_id "XLOC_006058"; transcript_id "TCONS_00009271"; exon_number "6"; gene_name "TOM2A"; oId "AT1G32400.3"; nearest_ref "AT1G32400.3"; class_code "="; tss_id "TSS7694"; p_id "P6233";
Chr1	Cufflinks	exon	11704932	11705012	.	-	.	gene_id "XLOC_006059"; transcript_id "TCONS_00009272"; exon_number "1"; gene_name "AT1G32430"; oId "AT1G32430.1"; nearest_ref "AT1G32430.1"; class_code "="; tss_id "TSS7695"; p_id "P6234";
Chr1	Cufflinks	exon	11705177	11705625	.	-	.	gene_id "XLOC_006059"; transcript_id "TCONS_00009272"; exon_number "2"; gene_name "AT1G32430"; oId "AT1G32430.1"; nearest_ref "AT1G32430.1"; class_code "="; tss_id "TSS7695"; p_id "P6234";
Chr1	Cufflinks	exon	11705713	11706325	.	-	.	gene_id "XLOC_006059"; transcript_id "TCONS_00009272"; exon_number "3"; gene_name "AT1G32430"; oId "AT1G32430.1"; nearest_ref "AT1G32430.1"; class_code "="; tss_id "TSS7695"; p_id "P6234";
Chr1	Cufflinks	exon	11715150	11715747	.	-	.	gene_id "XLOC_006060"; transcript_id "TCONS_00009273"; exon_number "1"; gene_name "NRT1.5"; oId "AT1G32450.1"; nearest_ref "AT1G32450.1"; class_code "="; tss_id "TSS7696"; p_id "P6235";
Chr1	Cufflinks	exon	11715842	11716340	.	-	.	gene_id "XLOC_006060"; transcript_id "TCONS_00009273"; exon_number "2"; gene_name "NRT1.5"; oId "AT1G32450.1"; nearest_ref "AT1G32450.1"; class_code "="; tss_id "TSS7696"; p_id "P6235";
Chr1	Cufflinks	exon	11716420	11716991	.	-	.	gene_id "XLOC_006060"; transcript_id "TCONS_00009273"; exon_number "3"; gene_name "NRT1.5"; oId "AT1G32450.1"; nearest_ref "AT1G32450.1"; class_code "="; tss_id "TSS7696"; p_id "P6235";
Chr1	Cufflinks	exon	11717085	11717302	.	-	.	gene_id "XLOC_006060"; transcript_id "TCONS_00009273"; exon_number "4"; gene_name "NRT1.5"; oId "AT1G32450.1"; nearest_ref "AT1G32450.1"; class_code "="; tss_id "TSS7696"; p_id "P6235";
Chr1	Cufflinks	exon	11718958	11719072	.	-	.	gene_id "XLOC_006060"; transcript_id "TCONS_00009273"; exon_number "5"; gene_name "NRT1.5"; oId "AT1G32450.1"; nearest_ref "AT1G32450.1"; class_code "="; tss_id "TSS7696"; p_id "P6235";
Chr1	Cufflinks	exon	11719778	11719970	.	-	.	gene_id "XLOC_006060"; transcript_id "TCONS_00009273"; exon_number "6"; gene_name "NRT1.5"; oId "AT1G32450.1"; nearest_ref "AT1G32450.1"; class_code "="; tss_id "TSS7696"; p_id "P6235";
Chr1	Cufflinks	exon	11718231	11719072	.	-	.	gene_id "XLOC_006060"; transcript_id "TCONS_00009274"; exon_number "1"; gene_name "NRT1.5"; oId "CUFF.6205.2"; nearest_ref "AT1G32450.1"; class_code "j"; tss_id "TSS7696";
Chr1	Cufflinks	exon	11719778	11719970	.	-	.	gene_id "XLOC_006060"; transcript_id "TCONS_00009274"; exon_number "2"; gene_name "NRT1.5"; oId "CUFF.6205.2"; nearest_ref "AT1G32450.1"; class_code "j"; tss_id "TSS7696";
Chr1	Cufflinks	exon	11739304	11739607	.	-	.	gene_id "XLOC_006061"; transcript_id "TCONS_00009275"; exon_number "1"; gene_name "AT1G32470"; oId "AT1G32470.1"; nearest_ref "AT1G32470.1"; class_code "="; tss_id "TSS7697"; p_id "P6236";
Chr1	Cufflinks	exon	11739690	11739860	.	-	.	gene_id "XLOC_006061"; transcript_id "TCONS_00009275"; exon_number "2"; gene_name "AT1G32470"; oId "AT1G32470.1"; nearest_ref "AT1G32470.1"; class_code "="; tss_id "TSS7697"; p_id "P6236";
Chr1	Cufflinks	exon	11739950	11740038	.	-	.	gene_id "XLOC_006061"; transcript_id "TCONS_00009275"; exon_number "3"; gene_name "AT1G32470"; oId "AT1G32470.1"; nearest_ref "AT1G32470.1"; class_code "="; tss_id "TSS7697"; p_id "P6236";
Chr1	Cufflinks	exon	11740135	11740361	.	-	.	gene_id "XLOC_006061"; transcript_id "TCONS_00009275"; exon_number "4"; gene_name "AT1G32470"; oId "AT1G32470.1"; nearest_ref "AT1G32470.1"; class_code "="; tss_id "TSS7697"; p_id "P6236";
Chr1	Cufflinks	exon	11742054	11742402	.	-	.	gene_id "XLOC_006062"; transcript_id "TCONS_00009276"; exon_number "1"; gene_name "ESP3"; oId "AT1G32490.1"; nearest_ref "AT1G32490.1"; class_code "="; tss_id "TSS7698"; p_id "P6238";
Chr1	Cufflinks	exon	11742503	11742575	.	-	.	gene_id "XLOC_006062"; transcript_id "TCONS_00009276"; exon_number "2"; gene_name "ESP3"; oId "AT1G32490.1"; nearest_ref "AT1G32490.1"; class_code "="; tss_id "TSS7698"; p_id "P6238";
Chr1	Cufflinks	exon	11742710	11742772	.	-	.	gene_id "XLOC_006062"; transcript_id "TCONS_00009276"; exon_number "3"; gene_name "ESP3"; oId "AT1G32490.1"; nearest_ref "AT1G32490.1"; class_code "="; tss_id "TSS7698"; p_id "P6238";
Chr1	Cufflinks	exon	11742870	11742970	.	-	.	gene_id "XLOC_006062"; transcript_id "TCONS_00009276"; exon_number "4"; gene_name "ESP3"; oId "AT1G32490.1"; nearest_ref "AT1G32490.1"; class_code "="; tss_id "TSS7698"; p_id "P6238";
Chr1	Cufflinks	exon	11743066	11743189	.	-	.	gene_id "XLOC_006062"; transcript_id "TCONS_00009276"; exon_number "5"; gene_name "ESP3"; oId "AT1G32490.1"; nearest_ref "AT1G32490.1"; class_code "="; tss_id "TSS7698"; p_id "P6238";
Chr1	Cufflinks	exon	11743269	11743331	.	-	.	gene_id "XLOC_006062"; transcript_id "TCONS_00009276"; exon_number "6"; gene_name "ESP3"; oId "AT1G32490.1"; nearest_ref "AT1G32490.1"; class_code "="; tss_id "TSS7698"; p_id "P6238";
Chr1	Cufflinks	exon	11743425	11744465	.	-	.	gene_id "XLOC_006062"; transcript_id "TCONS_00009276"; exon_number "7"; gene_name "ESP3"; oId "AT1G32490.1"; nearest_ref "AT1G32490.1"; class_code "="; tss_id "TSS7698"; p_id "P6238";
Chr1	Cufflinks	exon	11744561	11744627	.	-	.	gene_id "XLOC_006062"; transcript_id "TCONS_00009276"; exon_number "8"; gene_name "ESP3"; oId "AT1G32490.1"; nearest_ref "AT1G32490.1"; class_code "="; tss_id "TSS7698"; p_id "P6238";
Chr1	Cufflinks	exon	11744710	11744825	.	-	.	gene_id "XLOC_006062"; transcript_id "TCONS_00009276"; exon_number "9"; gene_name "ESP3"; oId "AT1G32490.1"; nearest_ref "AT1G32490.1"; class_code "="; tss_id "TSS7698"; p_id "P6238";
Chr1	Cufflinks	exon	11744921	11745007	.	-	.	gene_id "XLOC_006062"; transcript_id "TCONS_00009276"; exon_number "10"; gene_name "ESP3"; oId "AT1G32490.1"; nearest_ref "AT1G32490.1"; class_code "="; tss_id "TSS7698"; p_id "P6238";
Chr1	Cufflinks	exon	11745306	11745395	.	-	.	gene_id "XLOC_006062"; transcript_id "TCONS_00009276"; exon_number "11"; gene_name "ESP3"; oId "AT1G32490.1"; nearest_ref "AT1G32490.1"; class_code "="; tss_id "TSS7698"; p_id "P6238";
Chr1	Cufflinks	exon	11745713	11745781	.	-	.	gene_id "XLOC_006062"; transcript_id "TCONS_00009276"; exon_number "12"; gene_name "ESP3"; oId "AT1G32490.1"; nearest_ref "AT1G32490.1"; class_code "="; tss_id "TSS7698"; p_id "P6238";
Chr1	Cufflinks	exon	11745961	11746032	.	-	.	gene_id "XLOC_006062"; transcript_id "TCONS_00009276"; exon_number "13"; gene_name "ESP3"; oId "AT1G32490.1"; nearest_ref "AT1G32490.1"; class_code "="; tss_id "TSS7698"; p_id "P6238";
Chr1	Cufflinks	exon	11746119	11746176	.	-	.	gene_id "XLOC_006062"; transcript_id "TCONS_00009276"; exon_number "14"; gene_name "ESP3"; oId "AT1G32490.1"; nearest_ref "AT1G32490.1"; class_code "="; tss_id "TSS7698"; p_id "P6238";
Chr1	Cufflinks	exon	11746323	11746377	.	-	.	gene_id "XLOC_006062"; transcript_id "TCONS_00009276"; exon_number "15"; gene_name "ESP3"; oId "AT1G32490.1"; nearest_ref "AT1G32490.1"; class_code "="; tss_id "TSS7698"; p_id "P6238";
Chr1	Cufflinks	exon	11746486	11746553	.	-	.	gene_id "XLOC_006062"; transcript_id "TCONS_00009276"; exon_number "16"; gene_name "ESP3"; oId "AT1G32490.1"; nearest_ref "AT1G32490.1"; class_code "="; tss_id "TSS7698"; p_id "P6238";
Chr1	Cufflinks	exon	11746684	11746763	.	-	.	gene_id "XLOC_006062"; transcript_id "TCONS_00009276"; exon_number "17"; gene_name "ESP3"; oId "AT1G32490.1"; nearest_ref "AT1G32490.1"; class_code "="; tss_id "TSS7698"; p_id "P6238";
Chr1	Cufflinks	exon	11746863	11746926	.	-	.	gene_id "XLOC_006062"; transcript_id "TCONS_00009276"; exon_number "18"; gene_name "ESP3"; oId "AT1G32490.1"; nearest_ref "AT1G32490.1"; class_code "="; tss_id "TSS7698"; p_id "P6238";
Chr1	Cufflinks	exon	11747155	11747226	.	-	.	gene_id "XLOC_006062"; transcript_id "TCONS_00009276"; exon_number "19"; gene_name "ESP3"; oId "AT1G32490.1"; nearest_ref "AT1G32490.1"; class_code "="; tss_id "TSS7698"; p_id "P6238";
Chr1	Cufflinks	exon	11747318	11747377	.	-	.	gene_id "XLOC_006062"; transcript_id "TCONS_00009276"; exon_number "20"; gene_name "ESP3"; oId "AT1G32490.1"; nearest_ref "AT1G32490.1"; class_code "="; tss_id "TSS7698"; p_id "P6238";
Chr1	Cufflinks	exon	11747680	11747734	.	-	.	gene_id "XLOC_006062"; transcript_id "TCONS_00009276"; exon_number "21"; gene_name "ESP3"; oId "AT1G32490.1"; nearest_ref "AT1G32490.1"; class_code "="; tss_id "TSS7698"; p_id "P6238";
Chr1	Cufflinks	exon	11747857	11747890	.	-	.	gene_id "XLOC_006062"; transcript_id "TCONS_00009276"; exon_number "22"; gene_name "ESP3"; oId "AT1G32490.1"; nearest_ref "AT1G32490.1"; class_code "="; tss_id "TSS7698"; p_id "P6238";
Chr1	Cufflinks	exon	11748224	11748310	.	-	.	gene_id "XLOC_006062"; transcript_id "TCONS_00009276"; exon_number "23"; gene_name "ESP3"; oId "AT1G32490.1"; nearest_ref "AT1G32490.1"; class_code "="; tss_id "TSS7698"; p_id "P6238";
Chr1	Cufflinks	exon	11748453	11748518	.	-	.	gene_id "XLOC_006062"; transcript_id "TCONS_00009276"; exon_number "24"; gene_name "ESP3"; oId "AT1G32490.1"; nearest_ref "AT1G32490.1"; class_code "="; tss_id "TSS7698"; p_id "P6238";
Chr1	Cufflinks	exon	11748621	11748815	.	-	.	gene_id "XLOC_006062"; transcript_id "TCONS_00009276"; exon_number "25"; gene_name "ESP3"; oId "AT1G32490.1"; nearest_ref "AT1G32490.1"; class_code "="; tss_id "TSS7698"; p_id "P6238";
Chr1	Cufflinks	exon	11748973	11749103	.	-	.	gene_id "XLOC_006062"; transcript_id "TCONS_00009276"; exon_number "26"; gene_name "ESP3"; oId "AT1G32490.1"; nearest_ref "AT1G32490.1"; class_code "="; tss_id "TSS7698"; p_id "P6238";
Chr1	Cufflinks	exon	11749190	11749291	.	-	.	gene_id "XLOC_006062"; transcript_id "TCONS_00009276"; exon_number "27"; gene_name "ESP3"; oId "AT1G32490.1"; nearest_ref "AT1G32490.1"; class_code "="; tss_id "TSS7698"; p_id "P6238";
Chr1	Cufflinks	exon	11749566	11749775	.	-	.	gene_id "XLOC_006062"; transcript_id "TCONS_00009276"; exon_number "28"; gene_name "ESP3"; oId "AT1G32490.1"; nearest_ref "AT1G32490.1"; class_code "="; tss_id "TSS7698"; p_id "P6238";
Chr1	Cufflinks	exon	11742060	11742402	.	-	.	gene_id "XLOC_006062"; transcript_id "TCONS_00009277"; exon_number "1"; gene_name "ESP3"; oId "AT1G32490.2"; nearest_ref "AT1G32490.2"; class_code "="; tss_id "TSS7698"; p_id "P6237";
Chr1	Cufflinks	exon	11742503	11742575	.	-	.	gene_id "XLOC_006062"; transcript_id "TCONS_00009277"; exon_number "2"; gene_name "ESP3"; oId "AT1G32490.2"; nearest_ref "AT1G32490.2"; class_code "="; tss_id "TSS7698"; p_id "P6237";
Chr1	Cufflinks	exon	11742710	11742772	.	-	.	gene_id "XLOC_006062"; transcript_id "TCONS_00009277"; exon_number "3"; gene_name "ESP3"; oId "AT1G32490.2"; nearest_ref "AT1G32490.2"; class_code "="; tss_id "TSS7698"; p_id "P6237";
Chr1	Cufflinks	exon	11742870	11742970	.	-	.	gene_id "XLOC_006062"; transcript_id "TCONS_00009277"; exon_number "4"; gene_name "ESP3"; oId "AT1G32490.2"; nearest_ref "AT1G32490.2"; class_code "="; tss_id "TSS7698"; p_id "P6237";
Chr1	Cufflinks	exon	11743066	11743189	.	-	.	gene_id "XLOC_006062"; transcript_id "TCONS_00009277"; exon_number "5"; gene_name "ESP3"; oId "AT1G32490.2"; nearest_ref "AT1G32490.2"; class_code "="; tss_id "TSS7698"; p_id "P6237";
Chr1	Cufflinks	exon	11743269	11743331	.	-	.	gene_id "XLOC_006062"; transcript_id "TCONS_00009277"; exon_number "6"; gene_name "ESP3"; oId "AT1G32490.2"; nearest_ref "AT1G32490.2"; class_code "="; tss_id "TSS7698"; p_id "P6237";
Chr1	Cufflinks	exon	11743425	11744465	.	-	.	gene_id "XLOC_006062"; transcript_id "TCONS_00009277"; exon_number "7"; gene_name "ESP3"; oId "AT1G32490.2"; nearest_ref "AT1G32490.2"; class_code "="; tss_id "TSS7698"; p_id "P6237";
Chr1	Cufflinks	exon	11744561	11744627	.	-	.	gene_id "XLOC_006062"; transcript_id "TCONS_00009277"; exon_number "8"; gene_name "ESP3"; oId "AT1G32490.2"; nearest_ref "AT1G32490.2"; class_code "="; tss_id "TSS7698"; p_id "P6237";
Chr1	Cufflinks	exon	11744710	11744825	.	-	.	gene_id "XLOC_006062"; transcript_id "TCONS_00009277"; exon_number "9"; gene_name "ESP3"; oId "AT1G32490.2"; nearest_ref "AT1G32490.2"; class_code "="; tss_id "TSS7698"; p_id "P6237";
Chr1	Cufflinks	exon	11744921	11745007	.	-	.	gene_id "XLOC_006062"; transcript_id "TCONS_00009277"; exon_number "10"; gene_name "ESP3"; oId "AT1G32490.2"; nearest_ref "AT1G32490.2"; class_code "="; tss_id "TSS7698"; p_id "P6237";
Chr1	Cufflinks	exon	11745306	11745395	.	-	.	gene_id "XLOC_006062"; transcript_id "TCONS_00009277"; exon_number "11"; gene_name "ESP3"; oId "AT1G32490.2"; nearest_ref "AT1G32490.2"; class_code "="; tss_id "TSS7698"; p_id "P6237";
Chr1	Cufflinks	exon	11745713	11745781	.	-	.	gene_id "XLOC_006062"; transcript_id "TCONS_00009277"; exon_number "12"; gene_name "ESP3"; oId "AT1G32490.2"; nearest_ref "AT1G32490.2"; class_code "="; tss_id "TSS7698"; p_id "P6237";
Chr1	Cufflinks	exon	11745961	11746032	.	-	.	gene_id "XLOC_006062"; transcript_id "TCONS_00009277"; exon_number "13"; gene_name "ESP3"; oId "AT1G32490.2"; nearest_ref "AT1G32490.2"; class_code "="; tss_id "TSS7698"; p_id "P6237";
Chr1	Cufflinks	exon	11746119	11746176	.	-	.	gene_id "XLOC_006062"; transcript_id "TCONS_00009277"; exon_number "14"; gene_name "ESP3"; oId "AT1G32490.2"; nearest_ref "AT1G32490.2"; class_code "="; tss_id "TSS7698"; p_id "P6237";
Chr1	Cufflinks	exon	11746323	11746377	.	-	.	gene_id "XLOC_006062"; transcript_id "TCONS_00009277"; exon_number "15"; gene_name "ESP3"; oId "AT1G32490.2"; nearest_ref "AT1G32490.2"; class_code "="; tss_id "TSS7698"; p_id "P6237";
Chr1	Cufflinks	exon	11746486	11746553	.	-	.	gene_id "XLOC_006062"; transcript_id "TCONS_00009277"; exon_number "16"; gene_name "ESP3"; oId "AT1G32490.2"; nearest_ref "AT1G32490.2"; class_code "="; tss_id "TSS7698"; p_id "P6237";
Chr1	Cufflinks	exon	11746684	11746733	.	-	.	gene_id "XLOC_006062"; transcript_id "TCONS_00009277"; exon_number "17"; gene_name "ESP3"; oId "AT1G32490.2"; nearest_ref "AT1G32490.2"; class_code "="; tss_id "TSS7698"; p_id "P6237";
Chr1	Cufflinks	exon	11746863	11746926	.	-	.	gene_id "XLOC_006062"; transcript_id "TCONS_00009277"; exon_number "18"; gene_name "ESP3"; oId "AT1G32490.2"; nearest_ref "AT1G32490.2"; class_code "="; tss_id "TSS7698"; p_id "P6237";
Chr1	Cufflinks	exon	11747155	11747226	.	-	.	gene_id "XLOC_006062"; transcript_id "TCONS_00009277"; exon_number "19"; gene_name "ESP3"; oId "AT1G32490.2"; nearest_ref "AT1G32490.2"; class_code "="; tss_id "TSS7698"; p_id "P6237";
Chr1	Cufflinks	exon	11747318	11747377	.	-	.	gene_id "XLOC_006062"; transcript_id "TCONS_00009277"; exon_number "20"; gene_name "ESP3"; oId "AT1G32490.2"; nearest_ref "AT1G32490.2"; class_code "="; tss_id "TSS7698"; p_id "P6237";
Chr1	Cufflinks	exon	11747680	11747734	.	-	.	gene_id "XLOC_006062"; transcript_id "TCONS_00009277"; exon_number "21"; gene_name "ESP3"; oId "AT1G32490.2"; nearest_ref "AT1G32490.2"; class_code "="; tss_id "TSS7698"; p_id "P6237";
Chr1	Cufflinks	exon	11747857	11747890	.	-	.	gene_id "XLOC_006062"; transcript_id "TCONS_00009277"; exon_number "22"; gene_name "ESP3"; oId "AT1G32490.2"; nearest_ref "AT1G32490.2"; class_code "="; tss_id "TSS7698"; p_id "P6237";
Chr1	Cufflinks	exon	11748224	11748310	.	-	.	gene_id "XLOC_006062"; transcript_id "TCONS_00009277"; exon_number "23"; gene_name "ESP3"; oId "AT1G32490.2"; nearest_ref "AT1G32490.2"; class_code "="; tss_id "TSS7698"; p_id "P6237";
Chr1	Cufflinks	exon	11748453	11748518	.	-	.	gene_id "XLOC_006062"; transcript_id "TCONS_00009277"; exon_number "24"; gene_name "ESP3"; oId "AT1G32490.2"; nearest_ref "AT1G32490.2"; class_code "="; tss_id "TSS7698"; p_id "P6237";
Chr1	Cufflinks	exon	11748621	11748815	.	-	.	gene_id "XLOC_006062"; transcript_id "TCONS_00009277"; exon_number "25"; gene_name "ESP3"; oId "AT1G32490.2"; nearest_ref "AT1G32490.2"; class_code "="; tss_id "TSS7698"; p_id "P6237";
Chr1	Cufflinks	exon	11748973	11749103	.	-	.	gene_id "XLOC_006062"; transcript_id "TCONS_00009277"; exon_number "26"; gene_name "ESP3"; oId "AT1G32490.2"; nearest_ref "AT1G32490.2"; class_code "="; tss_id "TSS7698"; p_id "P6237";
Chr1	Cufflinks	exon	11749190	11749291	.	-	.	gene_id "XLOC_006062"; transcript_id "TCONS_00009277"; exon_number "27"; gene_name "ESP3"; oId "AT1G32490.2"; nearest_ref "AT1G32490.2"; class_code "="; tss_id "TSS7698"; p_id "P6237";
Chr1	Cufflinks	exon	11749566	11749788	.	-	.	gene_id "XLOC_006062"; transcript_id "TCONS_00009277"; exon_number "28"; gene_name "ESP3"; oId "AT1G32490.2"; nearest_ref "AT1G32490.2"; class_code "="; tss_id "TSS7698"; p_id "P6237";
Chr1	Cufflinks	exon	11749823	11750385	.	-	.	gene_id "XLOC_006063"; transcript_id "TCONS_00009278"; exon_number "1"; gene_name "ATNAP6"; oId "AT1G32500.1"; nearest_ref "AT1G32500.1"; class_code "="; tss_id "TSS7699"; p_id "P6239";
Chr1	Cufflinks	exon	11750450	11750709	.	-	.	gene_id "XLOC_006063"; transcript_id "TCONS_00009278"; exon_number "2"; gene_name "ATNAP6"; oId "AT1G32500.1"; nearest_ref "AT1G32500.1"; class_code "="; tss_id "TSS7699"; p_id "P6239";
Chr1	Cufflinks	exon	11751122	11752106	.	-	.	gene_id "XLOC_006063"; transcript_id "TCONS_00009278"; exon_number "3"; gene_name "ATNAP6"; oId "AT1G32500.1"; nearest_ref "AT1G32500.1"; class_code "="; tss_id "TSS7699"; p_id "P6239";
Chr1	Cufflinks	exon	11758211	11758942	.	-	.	gene_id "XLOC_006064"; transcript_id "TCONS_00016683"; exon_number "1"; gene_name "AT1G32520"; oId "AT1G32520.1"; nearest_ref "AT1G32520.1"; class_code "="; tss_id "TSS7700"; p_id "P6240";
Chr1	Cufflinks	exon	11759074	11759280	.	-	.	gene_id "XLOC_006064"; transcript_id "TCONS_00016683"; exon_number "2"; gene_name "AT1G32520"; oId "AT1G32520.1"; nearest_ref "AT1G32520.1"; class_code "="; tss_id "TSS7700"; p_id "P6240";
Chr1	Cufflinks	exon	11758211	11758942	.	-	.	gene_id "XLOC_006064"; transcript_id "TCONS_00016684"; exon_number "1"; gene_name "AT1G32520"; oId "CUFF.9571.2"; nearest_ref "AT1G32520.1"; class_code "j"; tss_id "TSS7701";
Chr1	Cufflinks	exon	11759073	11759385	.	-	.	gene_id "XLOC_006064"; transcript_id "TCONS_00016684"; exon_number "2"; gene_name "AT1G32520"; oId "CUFF.9571.2"; nearest_ref "AT1G32520.1"; class_code "j"; tss_id "TSS7701";
Chr1	Cufflinks	exon	11758354	11758942	.	-	.	gene_id "XLOC_006064"; transcript_id "TCONS_00009279"; exon_number "1"; gene_name "MIP1"; oId "CUFF.9619.2"; nearest_ref "AT1G32530.1"; class_code "j"; tss_id "TSS7702";
Chr1	Cufflinks	exon	11759074	11760181	.	-	.	gene_id "XLOC_006064"; transcript_id "TCONS_00009279"; exon_number "2"; gene_name "MIP1"; oId "CUFF.9619.2"; nearest_ref "AT1G32530.1"; class_code "j"; tss_id "TSS7702";
Chr1	Cufflinks	exon	11760767	11762400	.	-	.	gene_id "XLOC_006064"; transcript_id "TCONS_00009279"; exon_number "3"; gene_name "MIP1"; oId "CUFF.9619.2"; nearest_ref "AT1G32530.1"; class_code "j"; tss_id "TSS7702";
Chr1	Cufflinks	exon	11762541	11762607	.	-	.	gene_id "XLOC_006064"; transcript_id "TCONS_00009279"; exon_number "4"; gene_name "MIP1"; oId "CUFF.9619.2"; nearest_ref "AT1G32530.1"; class_code "j"; tss_id "TSS7702";
Chr1	Cufflinks	exon	11758389	11758942	.	-	.	gene_id "XLOC_006064"; transcript_id "TCONS_00018482"; exon_number "1"; gene_name "MIP1"; oId "CUFF.8872.2"; nearest_ref "AT1G32530.1"; class_code "j"; tss_id "TSS7702";
Chr1	Cufflinks	exon	11759074	11762394	.	-	.	gene_id "XLOC_006064"; transcript_id "TCONS_00018482"; exon_number "2"; gene_name "MIP1"; oId "CUFF.8872.2"; nearest_ref "AT1G32530.1"; class_code "j"; tss_id "TSS7702";
Chr1	Cufflinks	exon	11762541	11762607	.	-	.	gene_id "XLOC_006064"; transcript_id "TCONS_00018482"; exon_number "3"; gene_name "MIP1"; oId "CUFF.8872.2"; nearest_ref "AT1G32530.1"; class_code "j"; tss_id "TSS7702";
Chr1	Cufflinks	exon	11758773	11758942	.	-	.	gene_id "XLOC_006064"; transcript_id "TCONS_00009280"; exon_number "1"; gene_name "MIP1"; oId "CUFF.6207.3"; nearest_ref "AT1G32530.1"; class_code "j"; tss_id "TSS7702";
Chr1	Cufflinks	exon	11759074	11760181	.	-	.	gene_id "XLOC_006064"; transcript_id "TCONS_00009280"; exon_number "2"; gene_name "MIP1"; oId "CUFF.6207.3"; nearest_ref "AT1G32530.1"; class_code "j"; tss_id "TSS7702";
Chr1	Cufflinks	exon	11760767	11762607	.	-	.	gene_id "XLOC_006064"; transcript_id "TCONS_00009280"; exon_number "3"; gene_name "MIP1"; oId "CUFF.6207.3"; nearest_ref "AT1G32530.1"; class_code "j"; tss_id "TSS7702";
Chr1	Cufflinks	exon	11759445	11760181	.	-	.	gene_id "XLOC_006064"; transcript_id "TCONS_00016685"; exon_number "1"; gene_name "MIP1"; oId "CUFF.9572.1"; nearest_ref "AT1G32530.1"; class_code "j"; tss_id "TSS7703";
Chr1	Cufflinks	exon	11760767	11761105	.	-	.	gene_id "XLOC_006064"; transcript_id "TCONS_00016685"; exon_number "2"; gene_name "MIP1"; oId "CUFF.9572.1"; nearest_ref "AT1G32530.1"; class_code "j"; tss_id "TSS7703";
Chr1	Cufflinks	exon	11944010	11944017	.	-	.	gene_id "XLOC_006064"; transcript_id "TCONS_00016685"; exon_number "3"; gene_name "MIP1"; oId "CUFF.9572.1"; nearest_ref "AT1G32530.1"; class_code "j"; tss_id "TSS7703";
Chr1	Cufflinks	exon	11771224	11771546	.	-	.	gene_id "XLOC_006065"; transcript_id "TCONS_00009281"; exon_number "1"; gene_name "FdC1"; oId "CUFF.6209.1"; nearest_ref "AT1G32550.1"; class_code "p"; tss_id "TSS7704";
Chr1	Cufflinks	exon	11771766	11772013	.	-	.	gene_id "XLOC_006066"; transcript_id "TCONS_00009282"; exon_number "1"; gene_name "FdC1"; oId "AT1G32550.1"; nearest_ref "AT1G32550.1"; class_code "="; tss_id "TSS7705"; p_id "P6243";
Chr1	Cufflinks	exon	11772444	11772488	.	-	.	gene_id "XLOC_006066"; transcript_id "TCONS_00009282"; exon_number "2"; gene_name "FdC1"; oId "AT1G32550.1"; nearest_ref "AT1G32550.1"; class_code "="; tss_id "TSS7705"; p_id "P6243";
Chr1	Cufflinks	exon	11772600	11772668	.	-	.	gene_id "XLOC_006066"; transcript_id "TCONS_00009282"; exon_number "3"; gene_name "FdC1"; oId "AT1G32550.1"; nearest_ref "AT1G32550.1"; class_code "="; tss_id "TSS7705"; p_id "P6243";
Chr1	Cufflinks	exon	11773119	11773207	.	-	.	gene_id "XLOC_006066"; transcript_id "TCONS_00009282"; exon_number "4"; gene_name "FdC1"; oId "AT1G32550.1"; nearest_ref "AT1G32550.1"; class_code "="; tss_id "TSS7705"; p_id "P6243";
Chr1	Cufflinks	exon	11773467	11773530	.	-	.	gene_id "XLOC_006066"; transcript_id "TCONS_00009282"; exon_number "5"; gene_name "FdC1"; oId "AT1G32550.1"; nearest_ref "AT1G32550.1"; class_code "="; tss_id "TSS7705"; p_id "P6243";
Chr1	Cufflinks	exon	11773884	11774187	.	-	.	gene_id "XLOC_006066"; transcript_id "TCONS_00009282"; exon_number "6"; gene_name "FdC1"; oId "AT1G32550.1"; nearest_ref "AT1G32550.1"; class_code "="; tss_id "TSS7705"; p_id "P6243";
Chr1	Cufflinks	exon	11771969	11772013	.	-	.	gene_id "XLOC_006066"; transcript_id "TCONS_00009283"; exon_number "1"; gene_name "FdC1"; oId "AT1G32550.2"; nearest_ref "AT1G32550.2"; class_code "="; tss_id "TSS7705"; p_id "P6242";
Chr1	Cufflinks	exon	11772444	11772488	.	-	.	gene_id "XLOC_006066"; transcript_id "TCONS_00009283"; exon_number "2"; gene_name "FdC1"; oId "AT1G32550.2"; nearest_ref "AT1G32550.2"; class_code "="; tss_id "TSS7705"; p_id "P6242";
Chr1	Cufflinks	exon	11772600	11772668	.	-	.	gene_id "XLOC_006066"; transcript_id "TCONS_00009283"; exon_number "3"; gene_name "FdC1"; oId "AT1G32550.2"; nearest_ref "AT1G32550.2"; class_code "="; tss_id "TSS7705"; p_id "P6242";
Chr1	Cufflinks	exon	11772868	11772915	.	-	.	gene_id "XLOC_006066"; transcript_id "TCONS_00009283"; exon_number "4"; gene_name "FdC1"; oId "AT1G32550.2"; nearest_ref "AT1G32550.2"; class_code "="; tss_id "TSS7705"; p_id "P6242";
Chr1	Cufflinks	exon	11773119	11773207	.	-	.	gene_id "XLOC_006066"; transcript_id "TCONS_00009283"; exon_number "5"; gene_name "FdC1"; oId "AT1G32550.2"; nearest_ref "AT1G32550.2"; class_code "="; tss_id "TSS7705"; p_id "P6242";
Chr1	Cufflinks	exon	11773467	11773530	.	-	.	gene_id "XLOC_006066"; transcript_id "TCONS_00009283"; exon_number "6"; gene_name "FdC1"; oId "AT1G32550.2"; nearest_ref "AT1G32550.2"; class_code "="; tss_id "TSS7705"; p_id "P6242";
Chr1	Cufflinks	exon	11773893	11774117	.	-	.	gene_id "XLOC_006066"; transcript_id "TCONS_00009283"; exon_number "7"; gene_name "FdC1"; oId "AT1G32550.2"; nearest_ref "AT1G32550.2"; class_code "="; tss_id "TSS7705"; p_id "P6242";
Chr1	Cufflinks	exon	11773539	11773542	.	-	.	gene_id "XLOC_006066"; transcript_id "TCONS_00016687"; exon_number "1"; gene_name "FdC1"; oId "CUFF.9574.3"; nearest_ref "AT1G32550.2"; class_code "o"; tss_id "TSS7705";
Chr1	Cufflinks	exon	11773896	11774187	.	-	.	gene_id "XLOC_006066"; transcript_id "TCONS_00016687"; exon_number "2"; gene_name "FdC1"; oId "CUFF.9574.3"; nearest_ref "AT1G32550.2"; class_code "o"; tss_id "TSS7705";
Chr1	Cufflinks	exon	11788515	11789177	.	-	.	gene_id "XLOC_006067"; transcript_id "TCONS_00009284"; exon_number "1"; gene_name "AT1G32585"; oId "AT1G32585.1"; nearest_ref "AT1G32585.1"; class_code "="; tss_id "TSS7706"; p_id "P6244";
Chr1	Cufflinks	exon	11795609	11797141	.	-	.	gene_id "XLOC_006068"; transcript_id "TCONS_00009285"; exon_number "1"; gene_name "AT1G32610"; oId "AT1G32610.1"; nearest_ref "AT1G32610.1"; class_code "="; tss_id "TSS7707"; p_id "P6245";
Chr1	Cufflinks	exon	11795699	11796966	.	-	.	gene_id "XLOC_006068"; transcript_id "TCONS_00009286"; exon_number "1"; gene_name "AT1G32610"; oId "AT1G32610.2"; nearest_ref "AT1G32610.2"; class_code "="; tss_id "TSS7707"; p_id "P6245";
Chr1	Cufflinks	exon	11797053	11797140	.	-	.	gene_id "XLOC_006068"; transcript_id "TCONS_00009286"; exon_number "2"; gene_name "AT1G32610"; oId "AT1G32610.2"; nearest_ref "AT1G32610.2"; class_code "="; tss_id "TSS7707"; p_id "P6245";
Chr1	Cufflinks	exon	11797248	11797285	.	-	.	gene_id "XLOC_006069"; transcript_id "TCONS_00009287"; exon_number "1"; gene_name "AT1G32620"; oId "AT1G32620.1"; nearest_ref "AT1G32620.1"; class_code "="; tss_id "TSS7708";
Chr1	Cufflinks	exon	11798810	11800988	.	-	.	gene_id "XLOC_006070"; transcript_id "TCONS_00009288"; exon_number "1"; gene_name "ATMYC2"; oId "AT1G32640.1"; nearest_ref "AT1G32640.1"; class_code "="; tss_id "TSS7709"; p_id "P6246";
Chr1	Cufflinks	exon	11810557	11810631	.	-	.	gene_id "XLOC_006071"; transcript_id "TCONS_00009289"; exon_number "1"; gene_name "AT1G32650"; oId "AT1G32650.1"; nearest_ref "AT1G32650.1"; class_code "="; tss_id "TSS7710"; p_id "P6247";
Chr1	Cufflinks	exon	11820908	11821710	.	-	.	gene_id "XLOC_006072"; transcript_id "TCONS_00009290"; exon_number "1"; gene_name "AT1G32690"; oId "AT1G32690.1"; nearest_ref "AT1G32690.1"; class_code "="; tss_id "TSS7711"; p_id "P6248";
Chr1	Cufflinks	exon	11833020	11833031	.	-	.	gene_id "XLOC_006073"; transcript_id "TCONS_00009291"; exon_number "1"; gene_name "WAXY"; oId "CUFF.6215.1"; nearest_ref "AT1G32900.1"; class_code "j"; tss_id "TSS7712";
Chr1	Cufflinks	exon	11922652	11922741	.	-	.	gene_id "XLOC_006073"; transcript_id "TCONS_00009291"; exon_number "2"; gene_name "WAXY"; oId "CUFF.6215.1"; nearest_ref "AT1G32900.1"; class_code "j"; tss_id "TSS7712";
Chr1	Cufflinks	exon	11922815	11922913	.	-	.	gene_id "XLOC_006073"; transcript_id "TCONS_00009291"; exon_number "3"; gene_name "WAXY"; oId "CUFF.6215.1"; nearest_ref "AT1G32900.1"; class_code "j"; tss_id "TSS7712";
Chr1	Cufflinks	exon	11923005	11923085	.	-	.	gene_id "XLOC_006073"; transcript_id "TCONS_00009291"; exon_number "4"; gene_name "WAXY"; oId "CUFF.6215.1"; nearest_ref "AT1G32900.1"; class_code "j"; tss_id "TSS7712";
Chr1	Cufflinks	exon	11923165	11923524	.	-	.	gene_id "XLOC_006073"; transcript_id "TCONS_00009291"; exon_number "5"; gene_name "WAXY"; oId "CUFF.6215.1"; nearest_ref "AT1G32900.1"; class_code "j"; tss_id "TSS7712";
Chr1	Cufflinks	exon	11923618	11923766	.	-	.	gene_id "XLOC_006073"; transcript_id "TCONS_00009291"; exon_number "6"; gene_name "WAXY"; oId "CUFF.6215.1"; nearest_ref "AT1G32900.1"; class_code "j"; tss_id "TSS7712";
Chr1	Cufflinks	exon	11920390	11920909	.	-	.	gene_id "XLOC_006073"; transcript_id "TCONS_00009308"; exon_number "1"; gene_name "WAXY"; oId "CUFF.6215.2"; nearest_ref "AT1G32900.1"; class_code "j"; tss_id "TSS7712";
Chr1	Cufflinks	exon	11921013	11921291	.	-	.	gene_id "XLOC_006073"; transcript_id "TCONS_00009308"; exon_number "2"; gene_name "WAXY"; oId "CUFF.6215.2"; nearest_ref "AT1G32900.1"; class_code "j"; tss_id "TSS7712";
Chr1	Cufflinks	exon	11921375	11921551	.	-	.	gene_id "XLOC_006073"; transcript_id "TCONS_00009308"; exon_number "3"; gene_name "WAXY"; oId "CUFF.6215.2"; nearest_ref "AT1G32900.1"; class_code "j"; tss_id "TSS7712";
Chr1	Cufflinks	exon	11921635	11921878	.	-	.	gene_id "XLOC_006073"; transcript_id "TCONS_00009308"; exon_number "4"; gene_name "WAXY"; oId "CUFF.6215.2"; nearest_ref "AT1G32900.1"; class_code "j"; tss_id "TSS7712";
Chr1	Cufflinks	exon	11921967	11922076	.	-	.	gene_id "XLOC_006073"; transcript_id "TCONS_00009308"; exon_number "5"; gene_name "WAXY"; oId "CUFF.6215.2"; nearest_ref "AT1G32900.1"; class_code "j"; tss_id "TSS7712";
Chr1	Cufflinks	exon	11922215	11922315	.	-	.	gene_id "XLOC_006073"; transcript_id "TCONS_00009308"; exon_number "6"; gene_name "WAXY"; oId "CUFF.6215.2"; nearest_ref "AT1G32900.1"; class_code "j"; tss_id "TSS7712";
Chr1	Cufflinks	exon	11922414	11922477	.	-	.	gene_id "XLOC_006073"; transcript_id "TCONS_00009308"; exon_number "7"; gene_name "WAXY"; oId "CUFF.6215.2"; nearest_ref "AT1G32900.1"; class_code "j"; tss_id "TSS7712";
Chr1	Cufflinks	exon	11922652	11922741	.	-	.	gene_id "XLOC_006073"; transcript_id "TCONS_00009308"; exon_number "8"; gene_name "WAXY"; oId "CUFF.6215.2"; nearest_ref "AT1G32900.1"; class_code "j"; tss_id "TSS7712";
Chr1	Cufflinks	exon	11922815	11922913	.	-	.	gene_id "XLOC_006073"; transcript_id "TCONS_00009308"; exon_number "9"; gene_name "WAXY"; oId "CUFF.6215.2"; nearest_ref "AT1G32900.1"; class_code "j"; tss_id "TSS7712";
Chr1	Cufflinks	exon	11923005	11923085	.	-	.	gene_id "XLOC_006073"; transcript_id "TCONS_00009308"; exon_number "10"; gene_name "WAXY"; oId "CUFF.6215.2"; nearest_ref "AT1G32900.1"; class_code "j"; tss_id "TSS7712";
Chr1	Cufflinks	exon	11923165	11923524	.	-	.	gene_id "XLOC_006073"; transcript_id "TCONS_00009308"; exon_number "11"; gene_name "WAXY"; oId "CUFF.6215.2"; nearest_ref "AT1G32900.1"; class_code "j"; tss_id "TSS7712";
Chr1	Cufflinks	exon	11923618	11923766	.	-	.	gene_id "XLOC_006073"; transcript_id "TCONS_00009308"; exon_number "12"; gene_name "WAXY"; oId "CUFF.6215.2"; nearest_ref "AT1G32900.1"; class_code "j"; tss_id "TSS7712";
Chr1	Cufflinks	exon	11920390	11920698	.	-	.	gene_id "XLOC_006073"; transcript_id "TCONS_00016690"; exon_number "1"; gene_name "WAXY"; oId "CUFF.9586.1"; nearest_ref "AT1G32900.1"; class_code "j"; tss_id "TSS7712";
Chr1	Cufflinks	exon	11920781	11920909	.	-	.	gene_id "XLOC_006073"; transcript_id "TCONS_00016690"; exon_number "2"; gene_name "WAXY"; oId "CUFF.9586.1"; nearest_ref "AT1G32900.1"; class_code "j"; tss_id "TSS7712";
Chr1	Cufflinks	exon	11921013	11921291	.	-	.	gene_id "XLOC_006073"; transcript_id "TCONS_00016690"; exon_number "3"; gene_name "WAXY"; oId "CUFF.9586.1"; nearest_ref "AT1G32900.1"; class_code "j"; tss_id "TSS7712";
Chr1	Cufflinks	exon	11921375	11921551	.	-	.	gene_id "XLOC_006073"; transcript_id "TCONS_00016690"; exon_number "4"; gene_name "WAXY"; oId "CUFF.9586.1"; nearest_ref "AT1G32900.1"; class_code "j"; tss_id "TSS7712";
Chr1	Cufflinks	exon	11921635	11921878	.	-	.	gene_id "XLOC_006073"; transcript_id "TCONS_00016690"; exon_number "5"; gene_name "WAXY"; oId "CUFF.9586.1"; nearest_ref "AT1G32900.1"; class_code "j"; tss_id "TSS7712";
Chr1	Cufflinks	exon	11921967	11922076	.	-	.	gene_id "XLOC_006073"; transcript_id "TCONS_00016690"; exon_number "6"; gene_name "WAXY"; oId "CUFF.9586.1"; nearest_ref "AT1G32900.1"; class_code "j"; tss_id "TSS7712";
Chr1	Cufflinks	exon	11922214	11922315	.	-	.	gene_id "XLOC_006073"; transcript_id "TCONS_00016690"; exon_number "7"; gene_name "WAXY"; oId "CUFF.9586.1"; nearest_ref "AT1G32900.1"; class_code "j"; tss_id "TSS7712";
Chr1	Cufflinks	exon	11922414	11922477	.	-	.	gene_id "XLOC_006073"; transcript_id "TCONS_00016690"; exon_number "8"; gene_name "WAXY"; oId "CUFF.9586.1"; nearest_ref "AT1G32900.1"; class_code "j"; tss_id "TSS7712";
Chr1	Cufflinks	exon	11922652	11922742	.	-	.	gene_id "XLOC_006073"; transcript_id "TCONS_00016690"; exon_number "9"; gene_name "WAXY"; oId "CUFF.9586.1"; nearest_ref "AT1G32900.1"; class_code "j"; tss_id "TSS7712";
Chr1	Cufflinks	exon	11922816	11922913	.	-	.	gene_id "XLOC_006073"; transcript_id "TCONS_00016690"; exon_number "10"; gene_name "WAXY"; oId "CUFF.9586.1"; nearest_ref "AT1G32900.1"; class_code "j"; tss_id "TSS7712";
Chr1	Cufflinks	exon	11923005	11923085	.	-	.	gene_id "XLOC_006073"; transcript_id "TCONS_00016690"; exon_number "11"; gene_name "WAXY"; oId "CUFF.9586.1"; nearest_ref "AT1G32900.1"; class_code "j"; tss_id "TSS7712";
Chr1	Cufflinks	exon	11923165	11923524	.	-	.	gene_id "XLOC_006073"; transcript_id "TCONS_00016690"; exon_number "12"; gene_name "WAXY"; oId "CUFF.9586.1"; nearest_ref "AT1G32900.1"; class_code "j"; tss_id "TSS7712";
Chr1	Cufflinks	exon	11923618	11923766	.	-	.	gene_id "XLOC_006073"; transcript_id "TCONS_00016690"; exon_number "13"; gene_name "WAXY"; oId "CUFF.9586.1"; nearest_ref "AT1G32900.1"; class_code "j"; tss_id "TSS7712";
Chr1	Cufflinks	exon	11920390	11920698	.	-	.	gene_id "XLOC_006073"; transcript_id "TCONS_00009307"; exon_number "1"; gene_name "WAXY"; oId "AT1G32900.1"; nearest_ref "AT1G32900.1"; class_code "="; tss_id "TSS7712"; p_id "P6249";
Chr1	Cufflinks	exon	11920781	11920909	.	-	.	gene_id "XLOC_006073"; transcript_id "TCONS_00009307"; exon_number "2"; gene_name "WAXY"; oId "AT1G32900.1"; nearest_ref "AT1G32900.1"; class_code "="; tss_id "TSS7712"; p_id "P6249";
Chr1	Cufflinks	exon	11921013	11921291	.	-	.	gene_id "XLOC_006073"; transcript_id "TCONS_00009307"; exon_number "3"; gene_name "WAXY"; oId "AT1G32900.1"; nearest_ref "AT1G32900.1"; class_code "="; tss_id "TSS7712"; p_id "P6249";
Chr1	Cufflinks	exon	11921375	11921551	.	-	.	gene_id "XLOC_006073"; transcript_id "TCONS_00009307"; exon_number "4"; gene_name "WAXY"; oId "AT1G32900.1"; nearest_ref "AT1G32900.1"; class_code "="; tss_id "TSS7712"; p_id "P6249";
Chr1	Cufflinks	exon	11921635	11921878	.	-	.	gene_id "XLOC_006073"; transcript_id "TCONS_00009307"; exon_number "5"; gene_name "WAXY"; oId "AT1G32900.1"; nearest_ref "AT1G32900.1"; class_code "="; tss_id "TSS7712"; p_id "P6249";
Chr1	Cufflinks	exon	11921967	11922076	.	-	.	gene_id "XLOC_006073"; transcript_id "TCONS_00009307"; exon_number "6"; gene_name "WAXY"; oId "AT1G32900.1"; nearest_ref "AT1G32900.1"; class_code "="; tss_id "TSS7712"; p_id "P6249";
Chr1	Cufflinks	exon	11922215	11922315	.	-	.	gene_id "XLOC_006073"; transcript_id "TCONS_00009307"; exon_number "7"; gene_name "WAXY"; oId "AT1G32900.1"; nearest_ref "AT1G32900.1"; class_code "="; tss_id "TSS7712"; p_id "P6249";
Chr1	Cufflinks	exon	11922414	11922477	.	-	.	gene_id "XLOC_006073"; transcript_id "TCONS_00009307"; exon_number "8"; gene_name "WAXY"; oId "AT1G32900.1"; nearest_ref "AT1G32900.1"; class_code "="; tss_id "TSS7712"; p_id "P6249";
Chr1	Cufflinks	exon	11922652	11922741	.	-	.	gene_id "XLOC_006073"; transcript_id "TCONS_00009307"; exon_number "9"; gene_name "WAXY"; oId "AT1G32900.1"; nearest_ref "AT1G32900.1"; class_code "="; tss_id "TSS7712"; p_id "P6249";
Chr1	Cufflinks	exon	11922815	11922913	.	-	.	gene_id "XLOC_006073"; transcript_id "TCONS_00009307"; exon_number "10"; gene_name "WAXY"; oId "AT1G32900.1"; nearest_ref "AT1G32900.1"; class_code "="; tss_id "TSS7712"; p_id "P6249";
Chr1	Cufflinks	exon	11923005	11923085	.	-	.	gene_id "XLOC_006073"; transcript_id "TCONS_00009307"; exon_number "11"; gene_name "WAXY"; oId "AT1G32900.1"; nearest_ref "AT1G32900.1"; class_code "="; tss_id "TSS7712"; p_id "P6249";
Chr1	Cufflinks	exon	11923165	11923524	.	-	.	gene_id "XLOC_006073"; transcript_id "TCONS_00009307"; exon_number "12"; gene_name "WAXY"; oId "AT1G32900.1"; nearest_ref "AT1G32900.1"; class_code "="; tss_id "TSS7712"; p_id "P6249";
Chr1	Cufflinks	exon	11923618	11923766	.	-	.	gene_id "XLOC_006073"; transcript_id "TCONS_00009307"; exon_number "13"; gene_name "WAXY"; oId "AT1G32900.1"; nearest_ref "AT1G32900.1"; class_code "="; tss_id "TSS7712"; p_id "P6249";
Chr1	Cufflinks	exon	11920390	11920698	.	-	.	gene_id "XLOC_006073"; transcript_id "TCONS_00014516"; exon_number "1"; gene_name "WAXY"; oId "CUFF.9631.3"; nearest_ref "AT1G32900.1"; class_code "j"; tss_id "TSS7712";
Chr1	Cufflinks	exon	11920781	11920909	.	-	.	gene_id "XLOC_006073"; transcript_id "TCONS_00014516"; exon_number "2"; gene_name "WAXY"; oId "CUFF.9631.3"; nearest_ref "AT1G32900.1"; class_code "j"; tss_id "TSS7712";
Chr1	Cufflinks	exon	11921013	11921291	.	-	.	gene_id "XLOC_006073"; transcript_id "TCONS_00014516"; exon_number "3"; gene_name "WAXY"; oId "CUFF.9631.3"; nearest_ref "AT1G32900.1"; class_code "j"; tss_id "TSS7712";
Chr1	Cufflinks	exon	11921375	11921551	.	-	.	gene_id "XLOC_006073"; transcript_id "TCONS_00014516"; exon_number "4"; gene_name "WAXY"; oId "CUFF.9631.3"; nearest_ref "AT1G32900.1"; class_code "j"; tss_id "TSS7712";
Chr1	Cufflinks	exon	11921635	11921878	.	-	.	gene_id "XLOC_006073"; transcript_id "TCONS_00014516"; exon_number "5"; gene_name "WAXY"; oId "CUFF.9631.3"; nearest_ref "AT1G32900.1"; class_code "j"; tss_id "TSS7712";
Chr1	Cufflinks	exon	11921967	11922076	.	-	.	gene_id "XLOC_006073"; transcript_id "TCONS_00014516"; exon_number "6"; gene_name "WAXY"; oId "CUFF.9631.3"; nearest_ref "AT1G32900.1"; class_code "j"; tss_id "TSS7712";
Chr1	Cufflinks	exon	11922214	11922315	.	-	.	gene_id "XLOC_006073"; transcript_id "TCONS_00014516"; exon_number "7"; gene_name "WAXY"; oId "CUFF.9631.3"; nearest_ref "AT1G32900.1"; class_code "j"; tss_id "TSS7712";
Chr1	Cufflinks	exon	11922414	11922477	.	-	.	gene_id "XLOC_006073"; transcript_id "TCONS_00014516"; exon_number "8"; gene_name "WAXY"; oId "CUFF.9631.3"; nearest_ref "AT1G32900.1"; class_code "j"; tss_id "TSS7712";
Chr1	Cufflinks	exon	11922652	11922741	.	-	.	gene_id "XLOC_006073"; transcript_id "TCONS_00014516"; exon_number "9"; gene_name "WAXY"; oId "CUFF.9631.3"; nearest_ref "AT1G32900.1"; class_code "j"; tss_id "TSS7712";
Chr1	Cufflinks	exon	11922815	11922913	.	-	.	gene_id "XLOC_006073"; transcript_id "TCONS_00014516"; exon_number "10"; gene_name "WAXY"; oId "CUFF.9631.3"; nearest_ref "AT1G32900.1"; class_code "j"; tss_id "TSS7712";
Chr1	Cufflinks	exon	11923005	11923085	.	-	.	gene_id "XLOC_006073"; transcript_id "TCONS_00014516"; exon_number "11"; gene_name "WAXY"; oId "CUFF.9631.3"; nearest_ref "AT1G32900.1"; class_code "j"; tss_id "TSS7712";
Chr1	Cufflinks	exon	11923165	11923524	.	-	.	gene_id "XLOC_006073"; transcript_id "TCONS_00014516"; exon_number "12"; gene_name "WAXY"; oId "CUFF.9631.3"; nearest_ref "AT1G32900.1"; class_code "j"; tss_id "TSS7712";
Chr1	Cufflinks	exon	11923618	11923835	.	-	.	gene_id "XLOC_006073"; transcript_id "TCONS_00014516"; exon_number "13"; gene_name "WAXY"; oId "CUFF.9631.3"; nearest_ref "AT1G32900.1"; class_code "j"; tss_id "TSS7712";
Chr1	Cufflinks	exon	11920390	11920698	.	-	.	gene_id "XLOC_006073"; transcript_id "TCONS_00014515"; exon_number "1"; gene_name "WAXY"; oId "CUFF.9631.2"; nearest_ref "AT1G32900.1"; class_code "j"; tss_id "TSS7712";
Chr1	Cufflinks	exon	11920781	11920909	.	-	.	gene_id "XLOC_006073"; transcript_id "TCONS_00014515"; exon_number "2"; gene_name "WAXY"; oId "CUFF.9631.2"; nearest_ref "AT1G32900.1"; class_code "j"; tss_id "TSS7712";
Chr1	Cufflinks	exon	11921013	11921291	.	-	.	gene_id "XLOC_006073"; transcript_id "TCONS_00014515"; exon_number "3"; gene_name "WAXY"; oId "CUFF.9631.2"; nearest_ref "AT1G32900.1"; class_code "j"; tss_id "TSS7712";
Chr1	Cufflinks	exon	11921375	11921551	.	-	.	gene_id "XLOC_006073"; transcript_id "TCONS_00014515"; exon_number "4"; gene_name "WAXY"; oId "CUFF.9631.2"; nearest_ref "AT1G32900.1"; class_code "j"; tss_id "TSS7712";
Chr1	Cufflinks	exon	11921635	11921878	.	-	.	gene_id "XLOC_006073"; transcript_id "TCONS_00014515"; exon_number "5"; gene_name "WAXY"; oId "CUFF.9631.2"; nearest_ref "AT1G32900.1"; class_code "j"; tss_id "TSS7712";
Chr1	Cufflinks	exon	11921967	11922076	.	-	.	gene_id "XLOC_006073"; transcript_id "TCONS_00014515"; exon_number "6"; gene_name "WAXY"; oId "CUFF.9631.2"; nearest_ref "AT1G32900.1"; class_code "j"; tss_id "TSS7712";
Chr1	Cufflinks	exon	11922215	11922315	.	-	.	gene_id "XLOC_006073"; transcript_id "TCONS_00014515"; exon_number "7"; gene_name "WAXY"; oId "CUFF.9631.2"; nearest_ref "AT1G32900.1"; class_code "j"; tss_id "TSS7712";
Chr1	Cufflinks	exon	11922414	11922478	.	-	.	gene_id "XLOC_006073"; transcript_id "TCONS_00014515"; exon_number "8"; gene_name "WAXY"; oId "CUFF.9631.2"; nearest_ref "AT1G32900.1"; class_code "j"; tss_id "TSS7712";
Chr1	Cufflinks	exon	11922653	11922913	.	-	.	gene_id "XLOC_006073"; transcript_id "TCONS_00014515"; exon_number "9"; gene_name "WAXY"; oId "CUFF.9631.2"; nearest_ref "AT1G32900.1"; class_code "j"; tss_id "TSS7712";
Chr1	Cufflinks	exon	11923005	11923085	.	-	.	gene_id "XLOC_006073"; transcript_id "TCONS_00014515"; exon_number "10"; gene_name "WAXY"; oId "CUFF.9631.2"; nearest_ref "AT1G32900.1"; class_code "j"; tss_id "TSS7712";
Chr1	Cufflinks	exon	11923165	11923835	.	-	.	gene_id "XLOC_006073"; transcript_id "TCONS_00014515"; exon_number "11"; gene_name "WAXY"; oId "CUFF.9631.2"; nearest_ref "AT1G32900.1"; class_code "j"; tss_id "TSS7712";
Chr1	Cufflinks	exon	11834068	11834180	.	-	.	gene_id "XLOC_006074"; transcript_id "TCONS_00009292"; exon_number "1"; gene_name "MIR829A"; oId "AT1G32713.1"; nearest_ref "AT1G32713.1"; class_code "="; tss_id "TSS7713";
Chr1	Cufflinks	exon	11846122	11846744	.	-	.	gene_id "XLOC_006075"; transcript_id "TCONS_00009295"; exon_number "1"; gene_name "HAF01"; oId "CUFF.6218.3"; nearest_ref "AT1G32750.1"; class_code "j"; tss_id "TSS7714";
Chr1	Cufflinks	exon	11846879	11848066	.	-	.	gene_id "XLOC_006075"; transcript_id "TCONS_00009295"; exon_number "2"; gene_name "HAF01"; oId "CUFF.6218.3"; nearest_ref "AT1G32750.1"; class_code "j"; tss_id "TSS7714";
Chr1	Cufflinks	exon	11848147	11848203	.	-	.	gene_id "XLOC_006075"; transcript_id "TCONS_00009295"; exon_number "3"; gene_name "HAF01"; oId "CUFF.6218.3"; nearest_ref "AT1G32750.1"; class_code "j"; tss_id "TSS7714";
Chr1	Cufflinks	exon	11848286	11848387	.	-	.	gene_id "XLOC_006075"; transcript_id "TCONS_00009295"; exon_number "4"; gene_name "HAF01"; oId "CUFF.6218.3"; nearest_ref "AT1G32750.1"; class_code "j"; tss_id "TSS7714";
Chr1	Cufflinks	exon	11848499	11849265	.	-	.	gene_id "XLOC_006075"; transcript_id "TCONS_00009295"; exon_number "5"; gene_name "HAF01"; oId "CUFF.6218.3"; nearest_ref "AT1G32750.1"; class_code "j"; tss_id "TSS7714";
Chr1	Cufflinks	exon	11849387	11849593	.	-	.	gene_id "XLOC_006075"; transcript_id "TCONS_00009295"; exon_number "6"; gene_name "HAF01"; oId "CUFF.6218.3"; nearest_ref "AT1G32750.1"; class_code "j"; tss_id "TSS7714";
Chr1	Cufflinks	exon	11849948	11850154	.	-	.	gene_id "XLOC_006075"; transcript_id "TCONS_00009295"; exon_number "7"; gene_name "HAF01"; oId "CUFF.6218.3"; nearest_ref "AT1G32750.1"; class_code "j"; tss_id "TSS7714";
Chr1	Cufflinks	exon	11850267	11850359	.	-	.	gene_id "XLOC_006075"; transcript_id "TCONS_00009295"; exon_number "8"; gene_name "HAF01"; oId "CUFF.6218.3"; nearest_ref "AT1G32750.1"; class_code "j"; tss_id "TSS7714";
Chr1	Cufflinks	exon	11850485	11850736	.	-	.	gene_id "XLOC_006075"; transcript_id "TCONS_00009295"; exon_number "9"; gene_name "HAF01"; oId "CUFF.6218.3"; nearest_ref "AT1G32750.1"; class_code "j"; tss_id "TSS7714";
Chr1	Cufflinks	exon	11851164	11851452	.	-	.	gene_id "XLOC_006075"; transcript_id "TCONS_00009295"; exon_number "10"; gene_name "HAF01"; oId "CUFF.6218.3"; nearest_ref "AT1G32750.1"; class_code "j"; tss_id "TSS7714";
Chr1	Cufflinks	exon	11851596	11851833	.	-	.	gene_id "XLOC_006075"; transcript_id "TCONS_00009295"; exon_number "11"; gene_name "HAF01"; oId "CUFF.6218.3"; nearest_ref "AT1G32750.1"; class_code "j"; tss_id "TSS7714";
Chr1	Cufflinks	exon	11851955	11852157	.	-	.	gene_id "XLOC_006075"; transcript_id "TCONS_00009295"; exon_number "12"; gene_name "HAF01"; oId "CUFF.6218.3"; nearest_ref "AT1G32750.1"; class_code "j"; tss_id "TSS7714";
Chr1	Cufflinks	exon	11852299	11853400	.	-	.	gene_id "XLOC_006075"; transcript_id "TCONS_00009295"; exon_number "13"; gene_name "HAF01"; oId "CUFF.6218.3"; nearest_ref "AT1G32750.1"; class_code "j"; tss_id "TSS7714";
Chr1	Cufflinks	exon	11853774	11853945	.	-	.	gene_id "XLOC_006075"; transcript_id "TCONS_00009295"; exon_number "14"; gene_name "HAF01"; oId "CUFF.6218.3"; nearest_ref "AT1G32750.1"; class_code "j"; tss_id "TSS7714";
Chr1	Cufflinks	exon	11854045	11854136	.	-	.	gene_id "XLOC_006075"; transcript_id "TCONS_00009295"; exon_number "15"; gene_name "HAF01"; oId "CUFF.6218.3"; nearest_ref "AT1G32750.1"; class_code "j"; tss_id "TSS7714";
Chr1	Cufflinks	exon	11854359	11854613	.	-	.	gene_id "XLOC_006075"; transcript_id "TCONS_00009295"; exon_number "16"; gene_name "HAF01"; oId "CUFF.6218.3"; nearest_ref "AT1G32750.1"; class_code "j"; tss_id "TSS7714";
Chr1	Cufflinks	exon	11854988	11855033	.	-	.	gene_id "XLOC_006075"; transcript_id "TCONS_00009295"; exon_number "17"; gene_name "HAF01"; oId "CUFF.6218.3"; nearest_ref "AT1G32750.1"; class_code "j"; tss_id "TSS7714";
Chr1	Cufflinks	exon	11855168	11855230	.	-	.	gene_id "XLOC_006075"; transcript_id "TCONS_00009295"; exon_number "18"; gene_name "HAF01"; oId "CUFF.6218.3"; nearest_ref "AT1G32750.1"; class_code "j"; tss_id "TSS7714";
Chr1	Cufflinks	exon	11855406	11855509	.	-	.	gene_id "XLOC_006075"; transcript_id "TCONS_00009295"; exon_number "19"; gene_name "HAF01"; oId "CUFF.6218.3"; nearest_ref "AT1G32750.1"; class_code "j"; tss_id "TSS7714";
Chr1	Cufflinks	exon	11856216	11856351	.	-	.	gene_id "XLOC_006075"; transcript_id "TCONS_00009295"; exon_number "20"; gene_name "HAF01"; oId "CUFF.6218.3"; nearest_ref "AT1G32750.1"; class_code "j"; tss_id "TSS7714";
Chr1	Cufflinks	exon	11856564	11856765	.	-	.	gene_id "XLOC_006075"; transcript_id "TCONS_00009295"; exon_number "21"; gene_name "HAF01"; oId "CUFF.6218.3"; nearest_ref "AT1G32750.1"; class_code "j"; tss_id "TSS7714";
Chr1	Cufflinks	exon	11846122	11846744	.	-	.	gene_id "XLOC_006075"; transcript_id "TCONS_00009294"; exon_number "1"; gene_name "HAF01"; oId "CUFF.6218.2"; nearest_ref "AT1G32750.1"; class_code "j"; tss_id "TSS7714";
Chr1	Cufflinks	exon	11846879	11848066	.	-	.	gene_id "XLOC_006075"; transcript_id "TCONS_00009294"; exon_number "2"; gene_name "HAF01"; oId "CUFF.6218.2"; nearest_ref "AT1G32750.1"; class_code "j"; tss_id "TSS7714";
Chr1	Cufflinks	exon	11848147	11848203	.	-	.	gene_id "XLOC_006075"; transcript_id "TCONS_00009294"; exon_number "3"; gene_name "HAF01"; oId "CUFF.6218.2"; nearest_ref "AT1G32750.1"; class_code "j"; tss_id "TSS7714";
Chr1	Cufflinks	exon	11848286	11848387	.	-	.	gene_id "XLOC_006075"; transcript_id "TCONS_00009294"; exon_number "4"; gene_name "HAF01"; oId "CUFF.6218.2"; nearest_ref "AT1G32750.1"; class_code "j"; tss_id "TSS7714";
Chr1	Cufflinks	exon	11848499	11848698	.	-	.	gene_id "XLOC_006075"; transcript_id "TCONS_00009294"; exon_number "5"; gene_name "HAF01"; oId "CUFF.6218.2"; nearest_ref "AT1G32750.1"; class_code "j"; tss_id "TSS7714";
Chr1	Cufflinks	exon	11848782	11849265	.	-	.	gene_id "XLOC_006075"; transcript_id "TCONS_00009294"; exon_number "6"; gene_name "HAF01"; oId "CUFF.6218.2"; nearest_ref "AT1G32750.1"; class_code "j"; tss_id "TSS7714";
Chr1	Cufflinks	exon	11849387	11849593	.	-	.	gene_id "XLOC_006075"; transcript_id "TCONS_00009294"; exon_number "7"; gene_name "HAF01"; oId "CUFF.6218.2"; nearest_ref "AT1G32750.1"; class_code "j"; tss_id "TSS7714";
Chr1	Cufflinks	exon	11849948	11850154	.	-	.	gene_id "XLOC_006075"; transcript_id "TCONS_00009294"; exon_number "8"; gene_name "HAF01"; oId "CUFF.6218.2"; nearest_ref "AT1G32750.1"; class_code "j"; tss_id "TSS7714";
Chr1	Cufflinks	exon	11850267	11850359	.	-	.	gene_id "XLOC_006075"; transcript_id "TCONS_00009294"; exon_number "9"; gene_name "HAF01"; oId "CUFF.6218.2"; nearest_ref "AT1G32750.1"; class_code "j"; tss_id "TSS7714";
Chr1	Cufflinks	exon	11850485	11850688	.	-	.	gene_id "XLOC_006075"; transcript_id "TCONS_00009294"; exon_number "10"; gene_name "HAF01"; oId "CUFF.6218.2"; nearest_ref "AT1G32750.1"; class_code "j"; tss_id "TSS7714";
Chr1	Cufflinks	exon	11851116	11851452	.	-	.	gene_id "XLOC_006075"; transcript_id "TCONS_00009294"; exon_number "11"; gene_name "HAF01"; oId "CUFF.6218.2"; nearest_ref "AT1G32750.1"; class_code "j"; tss_id "TSS7714";
Chr1	Cufflinks	exon	11851596	11851833	.	-	.	gene_id "XLOC_006075"; transcript_id "TCONS_00009294"; exon_number "12"; gene_name "HAF01"; oId "CUFF.6218.2"; nearest_ref "AT1G32750.1"; class_code "j"; tss_id "TSS7714";
Chr1	Cufflinks	exon	11851955	11852157	.	-	.	gene_id "XLOC_006075"; transcript_id "TCONS_00009294"; exon_number "13"; gene_name "HAF01"; oId "CUFF.6218.2"; nearest_ref "AT1G32750.1"; class_code "j"; tss_id "TSS7714";
Chr1	Cufflinks	exon	11852299	11853400	.	-	.	gene_id "XLOC_006075"; transcript_id "TCONS_00009294"; exon_number "14"; gene_name "HAF01"; oId "CUFF.6218.2"; nearest_ref "AT1G32750.1"; class_code "j"; tss_id "TSS7714";
Chr1	Cufflinks	exon	11853774	11854136	.	-	.	gene_id "XLOC_006075"; transcript_id "TCONS_00009294"; exon_number "15"; gene_name "HAF01"; oId "CUFF.6218.2"; nearest_ref "AT1G32750.1"; class_code "j"; tss_id "TSS7714";
Chr1	Cufflinks	exon	11854359	11854613	.	-	.	gene_id "XLOC_006075"; transcript_id "TCONS_00009294"; exon_number "16"; gene_name "HAF01"; oId "CUFF.6218.2"; nearest_ref "AT1G32750.1"; class_code "j"; tss_id "TSS7714";
Chr1	Cufflinks	exon	11854988	11855033	.	-	.	gene_id "XLOC_006075"; transcript_id "TCONS_00009294"; exon_number "17"; gene_name "HAF01"; oId "CUFF.6218.2"; nearest_ref "AT1G32750.1"; class_code "j"; tss_id "TSS7714";
Chr1	Cufflinks	exon	11855168	11855230	.	-	.	gene_id "XLOC_006075"; transcript_id "TCONS_00009294"; exon_number "18"; gene_name "HAF01"; oId "CUFF.6218.2"; nearest_ref "AT1G32750.1"; class_code "j"; tss_id "TSS7714";
Chr1	Cufflinks	exon	11855406	11855509	.	-	.	gene_id "XLOC_006075"; transcript_id "TCONS_00009294"; exon_number "19"; gene_name "HAF01"; oId "CUFF.6218.2"; nearest_ref "AT1G32750.1"; class_code "j"; tss_id "TSS7714";
Chr1	Cufflinks	exon	11856216	11856351	.	-	.	gene_id "XLOC_006075"; transcript_id "TCONS_00009294"; exon_number "20"; gene_name "HAF01"; oId "CUFF.6218.2"; nearest_ref "AT1G32750.1"; class_code "j"; tss_id "TSS7714";
Chr1	Cufflinks	exon	11856564	11856765	.	-	.	gene_id "XLOC_006075"; transcript_id "TCONS_00009294"; exon_number "21"; gene_name "HAF01"; oId "CUFF.6218.2"; nearest_ref "AT1G32750.1"; class_code "j"; tss_id "TSS7714";
Chr1	Cufflinks	exon	11846122	11846744	.	-	.	gene_id "XLOC_006075"; transcript_id "TCONS_00009293"; exon_number "1"; gene_name "HAF01"; oId "CUFF.6218.1"; nearest_ref "AT1G32750.1"; class_code "j"; tss_id "TSS7714";
Chr1	Cufflinks	exon	11846879	11848066	.	-	.	gene_id "XLOC_006075"; transcript_id "TCONS_00009293"; exon_number "2"; gene_name "HAF01"; oId "CUFF.6218.1"; nearest_ref "AT1G32750.1"; class_code "j"; tss_id "TSS7714";
Chr1	Cufflinks	exon	11848147	11848203	.	-	.	gene_id "XLOC_006075"; transcript_id "TCONS_00009293"; exon_number "3"; gene_name "HAF01"; oId "CUFF.6218.1"; nearest_ref "AT1G32750.1"; class_code "j"; tss_id "TSS7714";
Chr1	Cufflinks	exon	11848286	11848387	.	-	.	gene_id "XLOC_006075"; transcript_id "TCONS_00009293"; exon_number "4"; gene_name "HAF01"; oId "CUFF.6218.1"; nearest_ref "AT1G32750.1"; class_code "j"; tss_id "TSS7714";
Chr1	Cufflinks	exon	11848499	11848698	.	-	.	gene_id "XLOC_006075"; transcript_id "TCONS_00009293"; exon_number "5"; gene_name "HAF01"; oId "CUFF.6218.1"; nearest_ref "AT1G32750.1"; class_code "j"; tss_id "TSS7714";
Chr1	Cufflinks	exon	11848782	11849265	.	-	.	gene_id "XLOC_006075"; transcript_id "TCONS_00009293"; exon_number "6"; gene_name "HAF01"; oId "CUFF.6218.1"; nearest_ref "AT1G32750.1"; class_code "j"; tss_id "TSS7714";
Chr1	Cufflinks	exon	11849387	11849593	.	-	.	gene_id "XLOC_006075"; transcript_id "TCONS_00009293"; exon_number "7"; gene_name "HAF01"; oId "CUFF.6218.1"; nearest_ref "AT1G32750.1"; class_code "j"; tss_id "TSS7714";
Chr1	Cufflinks	exon	11849948	11850154	.	-	.	gene_id "XLOC_006075"; transcript_id "TCONS_00009293"; exon_number "8"; gene_name "HAF01"; oId "CUFF.6218.1"; nearest_ref "AT1G32750.1"; class_code "j"; tss_id "TSS7714";
Chr1	Cufflinks	exon	11850267	11850359	.	-	.	gene_id "XLOC_006075"; transcript_id "TCONS_00009293"; exon_number "9"; gene_name "HAF01"; oId "CUFF.6218.1"; nearest_ref "AT1G32750.1"; class_code "j"; tss_id "TSS7714";
Chr1	Cufflinks	exon	11850485	11850688	.	-	.	gene_id "XLOC_006075"; transcript_id "TCONS_00009293"; exon_number "10"; gene_name "HAF01"; oId "CUFF.6218.1"; nearest_ref "AT1G32750.1"; class_code "j"; tss_id "TSS7714";
Chr1	Cufflinks	exon	11851116	11851833	.	-	.	gene_id "XLOC_006075"; transcript_id "TCONS_00009293"; exon_number "11"; gene_name "HAF01"; oId "CUFF.6218.1"; nearest_ref "AT1G32750.1"; class_code "j"; tss_id "TSS7714";
Chr1	Cufflinks	exon	11851955	11853401	.	-	.	gene_id "XLOC_006075"; transcript_id "TCONS_00009293"; exon_number "12"; gene_name "HAF01"; oId "CUFF.6218.1"; nearest_ref "AT1G32750.1"; class_code "j"; tss_id "TSS7714";
Chr1	Cufflinks	exon	11853775	11853945	.	-	.	gene_id "XLOC_006075"; transcript_id "TCONS_00009293"; exon_number "13"; gene_name "HAF01"; oId "CUFF.6218.1"; nearest_ref "AT1G32750.1"; class_code "j"; tss_id "TSS7714";
Chr1	Cufflinks	exon	11854045	11854136	.	-	.	gene_id "XLOC_006075"; transcript_id "TCONS_00009293"; exon_number "14"; gene_name "HAF01"; oId "CUFF.6218.1"; nearest_ref "AT1G32750.1"; class_code "j"; tss_id "TSS7714";
Chr1	Cufflinks	exon	11854359	11854613	.	-	.	gene_id "XLOC_006075"; transcript_id "TCONS_00009293"; exon_number "15"; gene_name "HAF01"; oId "CUFF.6218.1"; nearest_ref "AT1G32750.1"; class_code "j"; tss_id "TSS7714";
Chr1	Cufflinks	exon	11854988	11855033	.	-	.	gene_id "XLOC_006075"; transcript_id "TCONS_00009293"; exon_number "16"; gene_name "HAF01"; oId "CUFF.6218.1"; nearest_ref "AT1G32750.1"; class_code "j"; tss_id "TSS7714";
Chr1	Cufflinks	exon	11855168	11855230	.	-	.	gene_id "XLOC_006075"; transcript_id "TCONS_00009293"; exon_number "17"; gene_name "HAF01"; oId "CUFF.6218.1"; nearest_ref "AT1G32750.1"; class_code "j"; tss_id "TSS7714";
Chr1	Cufflinks	exon	11855406	11855509	.	-	.	gene_id "XLOC_006075"; transcript_id "TCONS_00009293"; exon_number "18"; gene_name "HAF01"; oId "CUFF.6218.1"; nearest_ref "AT1G32750.1"; class_code "j"; tss_id "TSS7714";
Chr1	Cufflinks	exon	11856216	11856351	.	-	.	gene_id "XLOC_006075"; transcript_id "TCONS_00009293"; exon_number "19"; gene_name "HAF01"; oId "CUFF.6218.1"; nearest_ref "AT1G32750.1"; class_code "j"; tss_id "TSS7714";
Chr1	Cufflinks	exon	11856564	11856765	.	-	.	gene_id "XLOC_006075"; transcript_id "TCONS_00009293"; exon_number "20"; gene_name "HAF01"; oId "CUFF.6218.1"; nearest_ref "AT1G32750.1"; class_code "j"; tss_id "TSS7714";
Chr1	Cufflinks	exon	11846134	11846744	.	-	.	gene_id "XLOC_006075"; transcript_id "TCONS_00016689"; exon_number "1"; gene_name "HAF01"; oId "CUFF.9580.2"; nearest_ref "AT1G32750.1"; class_code "j"; tss_id "TSS7714";
Chr1	Cufflinks	exon	11846879	11848066	.	-	.	gene_id "XLOC_006075"; transcript_id "TCONS_00016689"; exon_number "2"; gene_name "HAF01"; oId "CUFF.9580.2"; nearest_ref "AT1G32750.1"; class_code "j"; tss_id "TSS7714";
Chr1	Cufflinks	exon	11848147	11848205	.	-	.	gene_id "XLOC_006075"; transcript_id "TCONS_00016689"; exon_number "3"; gene_name "HAF01"; oId "CUFF.9580.2"; nearest_ref "AT1G32750.1"; class_code "j"; tss_id "TSS7714";
Chr1	Cufflinks	exon	11848286	11848387	.	-	.	gene_id "XLOC_006075"; transcript_id "TCONS_00016689"; exon_number "4"; gene_name "HAF01"; oId "CUFF.9580.2"; nearest_ref "AT1G32750.1"; class_code "j"; tss_id "TSS7714";
Chr1	Cufflinks	exon	11848499	11848698	.	-	.	gene_id "XLOC_006075"; transcript_id "TCONS_00016689"; exon_number "5"; gene_name "HAF01"; oId "CUFF.9580.2"; nearest_ref "AT1G32750.1"; class_code "j"; tss_id "TSS7714";
Chr1	Cufflinks	exon	11848782	11849265	.	-	.	gene_id "XLOC_006075"; transcript_id "TCONS_00016689"; exon_number "6"; gene_name "HAF01"; oId "CUFF.9580.2"; nearest_ref "AT1G32750.1"; class_code "j"; tss_id "TSS7714";
Chr1	Cufflinks	exon	11849387	11849593	.	-	.	gene_id "XLOC_006075"; transcript_id "TCONS_00016689"; exon_number "7"; gene_name "HAF01"; oId "CUFF.9580.2"; nearest_ref "AT1G32750.1"; class_code "j"; tss_id "TSS7714";
Chr1	Cufflinks	exon	11849948	11850154	.	-	.	gene_id "XLOC_006075"; transcript_id "TCONS_00016689"; exon_number "8"; gene_name "HAF01"; oId "CUFF.9580.2"; nearest_ref "AT1G32750.1"; class_code "j"; tss_id "TSS7714";
Chr1	Cufflinks	exon	11850267	11850359	.	-	.	gene_id "XLOC_006075"; transcript_id "TCONS_00016689"; exon_number "9"; gene_name "HAF01"; oId "CUFF.9580.2"; nearest_ref "AT1G32750.1"; class_code "j"; tss_id "TSS7714";
Chr1	Cufflinks	exon	11850485	11851452	.	-	.	gene_id "XLOC_006075"; transcript_id "TCONS_00016689"; exon_number "10"; gene_name "HAF01"; oId "CUFF.9580.2"; nearest_ref "AT1G32750.1"; class_code "j"; tss_id "TSS7714";
Chr1	Cufflinks	exon	11851596	11851833	.	-	.	gene_id "XLOC_006075"; transcript_id "TCONS_00016689"; exon_number "11"; gene_name "HAF01"; oId "CUFF.9580.2"; nearest_ref "AT1G32750.1"; class_code "j"; tss_id "TSS7714";
Chr1	Cufflinks	exon	11851955	11852157	.	-	.	gene_id "XLOC_006075"; transcript_id "TCONS_00016689"; exon_number "12"; gene_name "HAF01"; oId "CUFF.9580.2"; nearest_ref "AT1G32750.1"; class_code "j"; tss_id "TSS7714";
Chr1	Cufflinks	exon	11852299	11853400	.	-	.	gene_id "XLOC_006075"; transcript_id "TCONS_00016689"; exon_number "13"; gene_name "HAF01"; oId "CUFF.9580.2"; nearest_ref "AT1G32750.1"; class_code "j"; tss_id "TSS7714";
Chr1	Cufflinks	exon	11853774	11853945	.	-	.	gene_id "XLOC_006075"; transcript_id "TCONS_00016689"; exon_number "14"; gene_name "HAF01"; oId "CUFF.9580.2"; nearest_ref "AT1G32750.1"; class_code "j"; tss_id "TSS7714";
Chr1	Cufflinks	exon	11854045	11854136	.	-	.	gene_id "XLOC_006075"; transcript_id "TCONS_00016689"; exon_number "15"; gene_name "HAF01"; oId "CUFF.9580.2"; nearest_ref "AT1G32750.1"; class_code "j"; tss_id "TSS7714";
Chr1	Cufflinks	exon	11854359	11854613	.	-	.	gene_id "XLOC_006075"; transcript_id "TCONS_00016689"; exon_number "16"; gene_name "HAF01"; oId "CUFF.9580.2"; nearest_ref "AT1G32750.1"; class_code "j"; tss_id "TSS7714";
Chr1	Cufflinks	exon	11854988	11855033	.	-	.	gene_id "XLOC_006075"; transcript_id "TCONS_00016689"; exon_number "17"; gene_name "HAF01"; oId "CUFF.9580.2"; nearest_ref "AT1G32750.1"; class_code "j"; tss_id "TSS7714";
Chr1	Cufflinks	exon	11855168	11855230	.	-	.	gene_id "XLOC_006075"; transcript_id "TCONS_00016689"; exon_number "18"; gene_name "HAF01"; oId "CUFF.9580.2"; nearest_ref "AT1G32750.1"; class_code "j"; tss_id "TSS7714";
Chr1	Cufflinks	exon	11855406	11855509	.	-	.	gene_id "XLOC_006075"; transcript_id "TCONS_00016689"; exon_number "19"; gene_name "HAF01"; oId "CUFF.9580.2"; nearest_ref "AT1G32750.1"; class_code "j"; tss_id "TSS7714";
Chr1	Cufflinks	exon	11856216	11856351	.	-	.	gene_id "XLOC_006075"; transcript_id "TCONS_00016689"; exon_number "20"; gene_name "HAF01"; oId "CUFF.9580.2"; nearest_ref "AT1G32750.1"; class_code "j"; tss_id "TSS7714";
Chr1	Cufflinks	exon	11856564	11856794	.	-	.	gene_id "XLOC_006075"; transcript_id "TCONS_00016689"; exon_number "21"; gene_name "HAF01"; oId "CUFF.9580.2"; nearest_ref "AT1G32750.1"; class_code "j"; tss_id "TSS7714";
Chr1	Cufflinks	exon	11846134	11846744	.	-	.	gene_id "XLOC_006075"; transcript_id "TCONS_00016688"; exon_number "1"; gene_name "HAF01"; oId "CUFF.9580.1"; nearest_ref "AT1G32750.1"; class_code "j"; tss_id "TSS7714";
Chr1	Cufflinks	exon	11846879	11848203	.	-	.	gene_id "XLOC_006075"; transcript_id "TCONS_00016688"; exon_number "2"; gene_name "HAF01"; oId "CUFF.9580.1"; nearest_ref "AT1G32750.1"; class_code "j"; tss_id "TSS7714";
Chr1	Cufflinks	exon	11848286	11848387	.	-	.	gene_id "XLOC_006075"; transcript_id "TCONS_00016688"; exon_number "3"; gene_name "HAF01"; oId "CUFF.9580.1"; nearest_ref "AT1G32750.1"; class_code "j"; tss_id "TSS7714";
Chr1	Cufflinks	exon	11848499	11848698	.	-	.	gene_id "XLOC_006075"; transcript_id "TCONS_00016688"; exon_number "4"; gene_name "HAF01"; oId "CUFF.9580.1"; nearest_ref "AT1G32750.1"; class_code "j"; tss_id "TSS7714";
Chr1	Cufflinks	exon	11848782	11849265	.	-	.	gene_id "XLOC_006075"; transcript_id "TCONS_00016688"; exon_number "5"; gene_name "HAF01"; oId "CUFF.9580.1"; nearest_ref "AT1G32750.1"; class_code "j"; tss_id "TSS7714";
Chr1	Cufflinks	exon	11849387	11849593	.	-	.	gene_id "XLOC_006075"; transcript_id "TCONS_00016688"; exon_number "6"; gene_name "HAF01"; oId "CUFF.9580.1"; nearest_ref "AT1G32750.1"; class_code "j"; tss_id "TSS7714";
Chr1	Cufflinks	exon	11849948	11850154	.	-	.	gene_id "XLOC_006075"; transcript_id "TCONS_00016688"; exon_number "7"; gene_name "HAF01"; oId "CUFF.9580.1"; nearest_ref "AT1G32750.1"; class_code "j"; tss_id "TSS7714";
Chr1	Cufflinks	exon	11850267	11850359	.	-	.	gene_id "XLOC_006075"; transcript_id "TCONS_00016688"; exon_number "8"; gene_name "HAF01"; oId "CUFF.9580.1"; nearest_ref "AT1G32750.1"; class_code "j"; tss_id "TSS7714";
Chr1	Cufflinks	exon	11850485	11850688	.	-	.	gene_id "XLOC_006075"; transcript_id "TCONS_00016688"; exon_number "9"; gene_name "HAF01"; oId "CUFF.9580.1"; nearest_ref "AT1G32750.1"; class_code "j"; tss_id "TSS7714";
Chr1	Cufflinks	exon	11851116	11851452	.	-	.	gene_id "XLOC_006075"; transcript_id "TCONS_00016688"; exon_number "10"; gene_name "HAF01"; oId "CUFF.9580.1"; nearest_ref "AT1G32750.1"; class_code "j"; tss_id "TSS7714";
Chr1	Cufflinks	exon	11851596	11851833	.	-	.	gene_id "XLOC_006075"; transcript_id "TCONS_00016688"; exon_number "11"; gene_name "HAF01"; oId "CUFF.9580.1"; nearest_ref "AT1G32750.1"; class_code "j"; tss_id "TSS7714";
Chr1	Cufflinks	exon	11851955	11852157	.	-	.	gene_id "XLOC_006075"; transcript_id "TCONS_00016688"; exon_number "12"; gene_name "HAF01"; oId "CUFF.9580.1"; nearest_ref "AT1G32750.1"; class_code "j"; tss_id "TSS7714";
Chr1	Cufflinks	exon	11852299	11853400	.	-	.	gene_id "XLOC_006075"; transcript_id "TCONS_00016688"; exon_number "13"; gene_name "HAF01"; oId "CUFF.9580.1"; nearest_ref "AT1G32750.1"; class_code "j"; tss_id "TSS7714";
Chr1	Cufflinks	exon	11853774	11854136	.	-	.	gene_id "XLOC_006075"; transcript_id "TCONS_00016688"; exon_number "14"; gene_name "HAF01"; oId "CUFF.9580.1"; nearest_ref "AT1G32750.1"; class_code "j"; tss_id "TSS7714";
Chr1	Cufflinks	exon	11854359	11854613	.	-	.	gene_id "XLOC_006075"; transcript_id "TCONS_00016688"; exon_number "15"; gene_name "HAF01"; oId "CUFF.9580.1"; nearest_ref "AT1G32750.1"; class_code "j"; tss_id "TSS7714";
Chr1	Cufflinks	exon	11854988	11855033	.	-	.	gene_id "XLOC_006075"; transcript_id "TCONS_00016688"; exon_number "16"; gene_name "HAF01"; oId "CUFF.9580.1"; nearest_ref "AT1G32750.1"; class_code "j"; tss_id "TSS7714";
Chr1	Cufflinks	exon	11855168	11855230	.	-	.	gene_id "XLOC_006075"; transcript_id "TCONS_00016688"; exon_number "17"; gene_name "HAF01"; oId "CUFF.9580.1"; nearest_ref "AT1G32750.1"; class_code "j"; tss_id "TSS7714";
Chr1	Cufflinks	exon	11855406	11855509	.	-	.	gene_id "XLOC_006075"; transcript_id "TCONS_00016688"; exon_number "18"; gene_name "HAF01"; oId "CUFF.9580.1"; nearest_ref "AT1G32750.1"; class_code "j"; tss_id "TSS7714";
Chr1	Cufflinks	exon	11856216	11856351	.	-	.	gene_id "XLOC_006075"; transcript_id "TCONS_00016688"; exon_number "19"; gene_name "HAF01"; oId "CUFF.9580.1"; nearest_ref "AT1G32750.1"; class_code "j"; tss_id "TSS7714";
Chr1	Cufflinks	exon	11856564	11856794	.	-	.	gene_id "XLOC_006075"; transcript_id "TCONS_00016688"; exon_number "20"; gene_name "HAF01"; oId "CUFF.9580.1"; nearest_ref "AT1G32750.1"; class_code "j"; tss_id "TSS7714";
Chr1	Cufflinks	exon	11846171	11846744	.	-	.	gene_id "XLOC_006075"; transcript_id "TCONS_00014514"; exon_number "1"; gene_name "HAF01"; oId "CUFF.9627.2"; nearest_ref "AT1G32750.1"; class_code "j"; tss_id "TSS7714";
Chr1	Cufflinks	exon	11846879	11848066	.	-	.	gene_id "XLOC_006075"; transcript_id "TCONS_00014514"; exon_number "2"; gene_name "HAF01"; oId "CUFF.9627.2"; nearest_ref "AT1G32750.1"; class_code "j"; tss_id "TSS7714";
Chr1	Cufflinks	exon	11848147	11848203	.	-	.	gene_id "XLOC_006075"; transcript_id "TCONS_00014514"; exon_number "3"; gene_name "HAF01"; oId "CUFF.9627.2"; nearest_ref "AT1G32750.1"; class_code "j"; tss_id "TSS7714";
Chr1	Cufflinks	exon	11848286	11848387	.	-	.	gene_id "XLOC_006075"; transcript_id "TCONS_00014514"; exon_number "4"; gene_name "HAF01"; oId "CUFF.9627.2"; nearest_ref "AT1G32750.1"; class_code "j"; tss_id "TSS7714";
Chr1	Cufflinks	exon	11848499	11848698	.	-	.	gene_id "XLOC_006075"; transcript_id "TCONS_00014514"; exon_number "5"; gene_name "HAF01"; oId "CUFF.9627.2"; nearest_ref "AT1G32750.1"; class_code "j"; tss_id "TSS7714";
Chr1	Cufflinks	exon	11848782	11849265	.	-	.	gene_id "XLOC_006075"; transcript_id "TCONS_00014514"; exon_number "6"; gene_name "HAF01"; oId "CUFF.9627.2"; nearest_ref "AT1G32750.1"; class_code "j"; tss_id "TSS7714";
Chr1	Cufflinks	exon	11849387	11849593	.	-	.	gene_id "XLOC_006075"; transcript_id "TCONS_00014514"; exon_number "7"; gene_name "HAF01"; oId "CUFF.9627.2"; nearest_ref "AT1G32750.1"; class_code "j"; tss_id "TSS7714";
Chr1	Cufflinks	exon	11849948	11850154	.	-	.	gene_id "XLOC_006075"; transcript_id "TCONS_00014514"; exon_number "8"; gene_name "HAF01"; oId "CUFF.9627.2"; nearest_ref "AT1G32750.1"; class_code "j"; tss_id "TSS7714";
Chr1	Cufflinks	exon	11850267	11850359	.	-	.	gene_id "XLOC_006075"; transcript_id "TCONS_00014514"; exon_number "9"; gene_name "HAF01"; oId "CUFF.9627.2"; nearest_ref "AT1G32750.1"; class_code "j"; tss_id "TSS7714";
Chr1	Cufflinks	exon	11850485	11850688	.	-	.	gene_id "XLOC_006075"; transcript_id "TCONS_00014514"; exon_number "10"; gene_name "HAF01"; oId "CUFF.9627.2"; nearest_ref "AT1G32750.1"; class_code "j"; tss_id "TSS7714";
Chr1	Cufflinks	exon	11851116	11851833	.	-	.	gene_id "XLOC_006075"; transcript_id "TCONS_00014514"; exon_number "11"; gene_name "HAF01"; oId "CUFF.9627.2"; nearest_ref "AT1G32750.1"; class_code "j"; tss_id "TSS7714";
Chr1	Cufflinks	exon	11851955	11852157	.	-	.	gene_id "XLOC_006075"; transcript_id "TCONS_00014514"; exon_number "12"; gene_name "HAF01"; oId "CUFF.9627.2"; nearest_ref "AT1G32750.1"; class_code "j"; tss_id "TSS7714";
Chr1	Cufflinks	exon	11852299	11853400	.	-	.	gene_id "XLOC_006075"; transcript_id "TCONS_00014514"; exon_number "13"; gene_name "HAF01"; oId "CUFF.9627.2"; nearest_ref "AT1G32750.1"; class_code "j"; tss_id "TSS7714";
Chr1	Cufflinks	exon	11853774	11853945	.	-	.	gene_id "XLOC_006075"; transcript_id "TCONS_00014514"; exon_number "14"; gene_name "HAF01"; oId "CUFF.9627.2"; nearest_ref "AT1G32750.1"; class_code "j"; tss_id "TSS7714";
Chr1	Cufflinks	exon	11854045	11854136	.	-	.	gene_id "XLOC_006075"; transcript_id "TCONS_00014514"; exon_number "15"; gene_name "HAF01"; oId "CUFF.9627.2"; nearest_ref "AT1G32750.1"; class_code "j"; tss_id "TSS7714";
Chr1	Cufflinks	exon	11854359	11854613	.	-	.	gene_id "XLOC_006075"; transcript_id "TCONS_00014514"; exon_number "16"; gene_name "HAF01"; oId "CUFF.9627.2"; nearest_ref "AT1G32750.1"; class_code "j"; tss_id "TSS7714";
Chr1	Cufflinks	exon	11854988	11855033	.	-	.	gene_id "XLOC_006075"; transcript_id "TCONS_00014514"; exon_number "17"; gene_name "HAF01"; oId "CUFF.9627.2"; nearest_ref "AT1G32750.1"; class_code "j"; tss_id "TSS7714";
Chr1	Cufflinks	exon	11855168	11855230	.	-	.	gene_id "XLOC_006075"; transcript_id "TCONS_00014514"; exon_number "18"; gene_name "HAF01"; oId "CUFF.9627.2"; nearest_ref "AT1G32750.1"; class_code "j"; tss_id "TSS7714";
Chr1	Cufflinks	exon	11855406	11855509	.	-	.	gene_id "XLOC_006075"; transcript_id "TCONS_00014514"; exon_number "19"; gene_name "HAF01"; oId "CUFF.9627.2"; nearest_ref "AT1G32750.1"; class_code "j"; tss_id "TSS7714";
Chr1	Cufflinks	exon	11856216	11856765	.	-	.	gene_id "XLOC_006075"; transcript_id "TCONS_00014514"; exon_number "20"; gene_name "HAF01"; oId "CUFF.9627.2"; nearest_ref "AT1G32750.1"; class_code "j"; tss_id "TSS7714";
Chr1	Cufflinks	exon	11846171	11846744	.	-	.	gene_id "XLOC_006075"; transcript_id "TCONS_00014513"; exon_number "1"; gene_name "HAF01"; oId "CUFF.9627.1"; nearest_ref "AT1G32750.1"; class_code "j"; tss_id "TSS7714";
Chr1	Cufflinks	exon	11846879	11848066	.	-	.	gene_id "XLOC_006075"; transcript_id "TCONS_00014513"; exon_number "2"; gene_name "HAF01"; oId "CUFF.9627.1"; nearest_ref "AT1G32750.1"; class_code "j"; tss_id "TSS7714";
Chr1	Cufflinks	exon	11848147	11848203	.	-	.	gene_id "XLOC_006075"; transcript_id "TCONS_00014513"; exon_number "3"; gene_name "HAF01"; oId "CUFF.9627.1"; nearest_ref "AT1G32750.1"; class_code "j"; tss_id "TSS7714";
Chr1	Cufflinks	exon	11848286	11848698	.	-	.	gene_id "XLOC_006075"; transcript_id "TCONS_00014513"; exon_number "4"; gene_name "HAF01"; oId "CUFF.9627.1"; nearest_ref "AT1G32750.1"; class_code "j"; tss_id "TSS7714";
Chr1	Cufflinks	exon	11848782	11849265	.	-	.	gene_id "XLOC_006075"; transcript_id "TCONS_00014513"; exon_number "5"; gene_name "HAF01"; oId "CUFF.9627.1"; nearest_ref "AT1G32750.1"; class_code "j"; tss_id "TSS7714";
Chr1	Cufflinks	exon	11849387	11849593	.	-	.	gene_id "XLOC_006075"; transcript_id "TCONS_00014513"; exon_number "6"; gene_name "HAF01"; oId "CUFF.9627.1"; nearest_ref "AT1G32750.1"; class_code "j"; tss_id "TSS7714";
Chr1	Cufflinks	exon	11849948	11850154	.	-	.	gene_id "XLOC_006075"; transcript_id "TCONS_00014513"; exon_number "7"; gene_name "HAF01"; oId "CUFF.9627.1"; nearest_ref "AT1G32750.1"; class_code "j"; tss_id "TSS7714";
Chr1	Cufflinks	exon	11850267	11850359	.	-	.	gene_id "XLOC_006075"; transcript_id "TCONS_00014513"; exon_number "8"; gene_name "HAF01"; oId "CUFF.9627.1"; nearest_ref "AT1G32750.1"; class_code "j"; tss_id "TSS7714";
Chr1	Cufflinks	exon	11850485	11850688	.	-	.	gene_id "XLOC_006075"; transcript_id "TCONS_00014513"; exon_number "9"; gene_name "HAF01"; oId "CUFF.9627.1"; nearest_ref "AT1G32750.1"; class_code "j"; tss_id "TSS7714";
Chr1	Cufflinks	exon	11851116	11851452	.	-	.	gene_id "XLOC_006075"; transcript_id "TCONS_00014513"; exon_number "10"; gene_name "HAF01"; oId "CUFF.9627.1"; nearest_ref "AT1G32750.1"; class_code "j"; tss_id "TSS7714";
Chr1	Cufflinks	exon	11851596	11851833	.	-	.	gene_id "XLOC_006075"; transcript_id "TCONS_00014513"; exon_number "11"; gene_name "HAF01"; oId "CUFF.9627.1"; nearest_ref "AT1G32750.1"; class_code "j"; tss_id "TSS7714";
Chr1	Cufflinks	exon	11851955	11852157	.	-	.	gene_id "XLOC_006075"; transcript_id "TCONS_00014513"; exon_number "12"; gene_name "HAF01"; oId "CUFF.9627.1"; nearest_ref "AT1G32750.1"; class_code "j"; tss_id "TSS7714";
Chr1	Cufflinks	exon	11852299	11853400	.	-	.	gene_id "XLOC_006075"; transcript_id "TCONS_00014513"; exon_number "13"; gene_name "HAF01"; oId "CUFF.9627.1"; nearest_ref "AT1G32750.1"; class_code "j"; tss_id "TSS7714";
Chr1	Cufflinks	exon	11853774	11854136	.	-	.	gene_id "XLOC_006075"; transcript_id "TCONS_00014513"; exon_number "14"; gene_name "HAF01"; oId "CUFF.9627.1"; nearest_ref "AT1G32750.1"; class_code "j"; tss_id "TSS7714";
Chr1	Cufflinks	exon	11854359	11854613	.	-	.	gene_id "XLOC_006075"; transcript_id "TCONS_00014513"; exon_number "15"; gene_name "HAF01"; oId "CUFF.9627.1"; nearest_ref "AT1G32750.1"; class_code "j"; tss_id "TSS7714";
Chr1	Cufflinks	exon	11855168	11855230	.	-	.	gene_id "XLOC_006075"; transcript_id "TCONS_00014513"; exon_number "16"; gene_name "HAF01"; oId "CUFF.9627.1"; nearest_ref "AT1G32750.1"; class_code "j"; tss_id "TSS7714";
Chr1	Cufflinks	exon	11855406	11855509	.	-	.	gene_id "XLOC_006075"; transcript_id "TCONS_00014513"; exon_number "17"; gene_name "HAF01"; oId "CUFF.9627.1"; nearest_ref "AT1G32750.1"; class_code "j"; tss_id "TSS7714";
Chr1	Cufflinks	exon	11856216	11856351	.	-	.	gene_id "XLOC_006075"; transcript_id "TCONS_00014513"; exon_number "18"; gene_name "HAF01"; oId "CUFF.9627.1"; nearest_ref "AT1G32750.1"; class_code "j"; tss_id "TSS7714";
Chr1	Cufflinks	exon	11856564	11856765	.	-	.	gene_id "XLOC_006075"; transcript_id "TCONS_00014513"; exon_number "19"; gene_name "HAF01"; oId "CUFF.9627.1"; nearest_ref "AT1G32750.1"; class_code "j"; tss_id "TSS7714";
Chr1	Cufflinks	exon	11846247	11846744	.	-	.	gene_id "XLOC_006075"; transcript_id "TCONS_00009296"; exon_number "1"; gene_name "HAF01"; oId "AT1G32750.1"; nearest_ref "AT1G32750.1"; class_code "="; tss_id "TSS7714"; p_id "P6250";
Chr1	Cufflinks	exon	11846879	11848066	.	-	.	gene_id "XLOC_006075"; transcript_id "TCONS_00009296"; exon_number "2"; gene_name "HAF01"; oId "AT1G32750.1"; nearest_ref "AT1G32750.1"; class_code "="; tss_id "TSS7714"; p_id "P6250";
Chr1	Cufflinks	exon	11848147	11848203	.	-	.	gene_id "XLOC_006075"; transcript_id "TCONS_00009296"; exon_number "3"; gene_name "HAF01"; oId "AT1G32750.1"; nearest_ref "AT1G32750.1"; class_code "="; tss_id "TSS7714"; p_id "P6250";
Chr1	Cufflinks	exon	11848286	11848387	.	-	.	gene_id "XLOC_006075"; transcript_id "TCONS_00009296"; exon_number "4"; gene_name "HAF01"; oId "AT1G32750.1"; nearest_ref "AT1G32750.1"; class_code "="; tss_id "TSS7714"; p_id "P6250";
Chr1	Cufflinks	exon	11848499	11848698	.	-	.	gene_id "XLOC_006075"; transcript_id "TCONS_00009296"; exon_number "5"; gene_name "HAF01"; oId "AT1G32750.1"; nearest_ref "AT1G32750.1"; class_code "="; tss_id "TSS7714"; p_id "P6250";
Chr1	Cufflinks	exon	11848782	11849265	.	-	.	gene_id "XLOC_006075"; transcript_id "TCONS_00009296"; exon_number "6"; gene_name "HAF01"; oId "AT1G32750.1"; nearest_ref "AT1G32750.1"; class_code "="; tss_id "TSS7714"; p_id "P6250";
Chr1	Cufflinks	exon	11849387	11849593	.	-	.	gene_id "XLOC_006075"; transcript_id "TCONS_00009296"; exon_number "7"; gene_name "HAF01"; oId "AT1G32750.1"; nearest_ref "AT1G32750.1"; class_code "="; tss_id "TSS7714"; p_id "P6250";
Chr1	Cufflinks	exon	11849948	11850154	.	-	.	gene_id "XLOC_006075"; transcript_id "TCONS_00009296"; exon_number "8"; gene_name "HAF01"; oId "AT1G32750.1"; nearest_ref "AT1G32750.1"; class_code "="; tss_id "TSS7714"; p_id "P6250";
Chr1	Cufflinks	exon	11850267	11850359	.	-	.	gene_id "XLOC_006075"; transcript_id "TCONS_00009296"; exon_number "9"; gene_name "HAF01"; oId "AT1G32750.1"; nearest_ref "AT1G32750.1"; class_code "="; tss_id "TSS7714"; p_id "P6250";
Chr1	Cufflinks	exon	11850485	11850688	.	-	.	gene_id "XLOC_006075"; transcript_id "TCONS_00009296"; exon_number "10"; gene_name "HAF01"; oId "AT1G32750.1"; nearest_ref "AT1G32750.1"; class_code "="; tss_id "TSS7714"; p_id "P6250";
Chr1	Cufflinks	exon	11851116	11851452	.	-	.	gene_id "XLOC_006075"; transcript_id "TCONS_00009296"; exon_number "11"; gene_name "HAF01"; oId "AT1G32750.1"; nearest_ref "AT1G32750.1"; class_code "="; tss_id "TSS7714"; p_id "P6250";
Chr1	Cufflinks	exon	11851596	11851833	.	-	.	gene_id "XLOC_006075"; transcript_id "TCONS_00009296"; exon_number "12"; gene_name "HAF01"; oId "AT1G32750.1"; nearest_ref "AT1G32750.1"; class_code "="; tss_id "TSS7714"; p_id "P6250";
Chr1	Cufflinks	exon	11851955	11852157	.	-	.	gene_id "XLOC_006075"; transcript_id "TCONS_00009296"; exon_number "13"; gene_name "HAF01"; oId "AT1G32750.1"; nearest_ref "AT1G32750.1"; class_code "="; tss_id "TSS7714"; p_id "P6250";
Chr1	Cufflinks	exon	11852299	11853400	.	-	.	gene_id "XLOC_006075"; transcript_id "TCONS_00009296"; exon_number "14"; gene_name "HAF01"; oId "AT1G32750.1"; nearest_ref "AT1G32750.1"; class_code "="; tss_id "TSS7714"; p_id "P6250";
Chr1	Cufflinks	exon	11853774	11853945	.	-	.	gene_id "XLOC_006075"; transcript_id "TCONS_00009296"; exon_number "15"; gene_name "HAF01"; oId "AT1G32750.1"; nearest_ref "AT1G32750.1"; class_code "="; tss_id "TSS7714"; p_id "P6250";
Chr1	Cufflinks	exon	11854045	11854136	.	-	.	gene_id "XLOC_006075"; transcript_id "TCONS_00009296"; exon_number "16"; gene_name "HAF01"; oId "AT1G32750.1"; nearest_ref "AT1G32750.1"; class_code "="; tss_id "TSS7714"; p_id "P6250";
Chr1	Cufflinks	exon	11854359	11854613	.	-	.	gene_id "XLOC_006075"; transcript_id "TCONS_00009296"; exon_number "17"; gene_name "HAF01"; oId "AT1G32750.1"; nearest_ref "AT1G32750.1"; class_code "="; tss_id "TSS7714"; p_id "P6250";
Chr1	Cufflinks	exon	11854988	11855033	.	-	.	gene_id "XLOC_006075"; transcript_id "TCONS_00009296"; exon_number "18"; gene_name "HAF01"; oId "AT1G32750.1"; nearest_ref "AT1G32750.1"; class_code "="; tss_id "TSS7714"; p_id "P6250";
Chr1	Cufflinks	exon	11855168	11855230	.	-	.	gene_id "XLOC_006075"; transcript_id "TCONS_00009296"; exon_number "19"; gene_name "HAF01"; oId "AT1G32750.1"; nearest_ref "AT1G32750.1"; class_code "="; tss_id "TSS7714"; p_id "P6250";
Chr1	Cufflinks	exon	11855406	11855509	.	-	.	gene_id "XLOC_006075"; transcript_id "TCONS_00009296"; exon_number "20"; gene_name "HAF01"; oId "AT1G32750.1"; nearest_ref "AT1G32750.1"; class_code "="; tss_id "TSS7714"; p_id "P6250";
Chr1	Cufflinks	exon	11856216	11856351	.	-	.	gene_id "XLOC_006075"; transcript_id "TCONS_00009296"; exon_number "21"; gene_name "HAF01"; oId "AT1G32750.1"; nearest_ref "AT1G32750.1"; class_code "="; tss_id "TSS7714"; p_id "P6250";
Chr1	Cufflinks	exon	11856564	11856765	.	-	.	gene_id "XLOC_006075"; transcript_id "TCONS_00009296"; exon_number "22"; gene_name "HAF01"; oId "AT1G32750.1"; nearest_ref "AT1G32750.1"; class_code "="; tss_id "TSS7714"; p_id "P6250";
Chr1	Cufflinks	exon	11860486	11860646	.	-	.	gene_id "XLOC_006076"; transcript_id "TCONS_00009297"; exon_number "1"; gene_name "AT1G32763"; oId "AT1G32763.1"; nearest_ref "AT1G32763.1"; class_code "="; tss_id "TSS7715"; p_id "P6251";
Chr1	Cufflinks	exon	11860807	11860891	.	-	.	gene_id "XLOC_006076"; transcript_id "TCONS_00009297"; exon_number "2"; gene_name "AT1G32763"; oId "AT1G32763.1"; nearest_ref "AT1G32763.1"; class_code "="; tss_id "TSS7715"; p_id "P6251";
Chr1	Cufflinks	exon	11865343	11865966	.	-	.	gene_id "XLOC_006077"; transcript_id "TCONS_00009298"; exon_number "1"; gene_name "ANAC012"; oId "AT1G32770.1"; nearest_ref "AT1G32770.1"; class_code "="; tss_id "TSS7716"; p_id "P6252";
Chr1	Cufflinks	exon	11866403	11866668	.	-	.	gene_id "XLOC_006077"; transcript_id "TCONS_00009298"; exon_number "2"; gene_name "ANAC012"; oId "AT1G32770.1"; nearest_ref "AT1G32770.1"; class_code "="; tss_id "TSS7716"; p_id "P6252";
Chr1	Cufflinks	exon	11866764	11866950	.	-	.	gene_id "XLOC_006077"; transcript_id "TCONS_00009298"; exon_number "3"; gene_name "ANAC012"; oId "AT1G32770.1"; nearest_ref "AT1G32770.1"; class_code "="; tss_id "TSS7716"; p_id "P6252";
Chr1	Cufflinks	exon	11869825	11870105	.	-	.	gene_id "XLOC_006078"; transcript_id "TCONS_00009299"; exon_number "1"; gene_name "AT1G32780"; oId "AT1G32780.1"; nearest_ref "AT1G32780.1"; class_code "="; tss_id "TSS7717"; p_id "P6253";
Chr1	Cufflinks	exon	11870193	11870354	.	-	.	gene_id "XLOC_006078"; transcript_id "TCONS_00009299"; exon_number "2"; gene_name "AT1G32780"; oId "AT1G32780.1"; nearest_ref "AT1G32780.1"; class_code "="; tss_id "TSS7717"; p_id "P6253";
Chr1	Cufflinks	exon	11870466	11870561	.	-	.	gene_id "XLOC_006078"; transcript_id "TCONS_00009299"; exon_number "3"; gene_name "AT1G32780"; oId "AT1G32780.1"; nearest_ref "AT1G32780.1"; class_code "="; tss_id "TSS7717"; p_id "P6253";
Chr1	Cufflinks	exon	11870678	11870739	.	-	.	gene_id "XLOC_006078"; transcript_id "TCONS_00009299"; exon_number "4"; gene_name "AT1G32780"; oId "AT1G32780.1"; nearest_ref "AT1G32780.1"; class_code "="; tss_id "TSS7717"; p_id "P6253";
Chr1	Cufflinks	exon	11871074	11871149	.	-	.	gene_id "XLOC_006078"; transcript_id "TCONS_00009299"; exon_number "5"; gene_name "AT1G32780"; oId "AT1G32780.1"; nearest_ref "AT1G32780.1"; class_code "="; tss_id "TSS7717"; p_id "P6253";
Chr1	Cufflinks	exon	11871264	11871346	.	-	.	gene_id "XLOC_006078"; transcript_id "TCONS_00009299"; exon_number "6"; gene_name "AT1G32780"; oId "AT1G32780.1"; nearest_ref "AT1G32780.1"; class_code "="; tss_id "TSS7717"; p_id "P6253";
Chr1	Cufflinks	exon	11871726	11872078	.	-	.	gene_id "XLOC_006078"; transcript_id "TCONS_00009299"; exon_number "7"; gene_name "AT1G32780"; oId "AT1G32780.1"; nearest_ref "AT1G32780.1"; class_code "="; tss_id "TSS7717"; p_id "P6253";
Chr1	Cufflinks	exon	11872168	11872217	.	-	.	gene_id "XLOC_006078"; transcript_id "TCONS_00009299"; exon_number "8"; gene_name "AT1G32780"; oId "AT1G32780.1"; nearest_ref "AT1G32780.1"; class_code "="; tss_id "TSS7717"; p_id "P6253";
Chr1	Cufflinks	exon	11872311	11872447	.	-	.	gene_id "XLOC_006078"; transcript_id "TCONS_00009299"; exon_number "9"; gene_name "AT1G32780"; oId "AT1G32780.1"; nearest_ref "AT1G32780.1"; class_code "="; tss_id "TSS7717"; p_id "P6253";
Chr1	Cufflinks	exon	11872559	11872926	.	-	.	gene_id "XLOC_006078"; transcript_id "TCONS_00009299"; exon_number "10"; gene_name "AT1G32780"; oId "AT1G32780.1"; nearest_ref "AT1G32780.1"; class_code "="; tss_id "TSS7717"; p_id "P6253";
Chr1	Cufflinks	exon	11874704	11875225	.	-	.	gene_id "XLOC_006079"; transcript_id "TCONS_00009300"; exon_number "1"; gene_name "CID11"; oId "AT1G32790.2"; nearest_ref "AT1G32790.2"; class_code "="; tss_id "TSS7718"; p_id "P6254";
Chr1	Cufflinks	exon	11875305	11875370	.	-	.	gene_id "XLOC_006079"; transcript_id "TCONS_00009300"; exon_number "2"; gene_name "CID11"; oId "AT1G32790.2"; nearest_ref "AT1G32790.2"; class_code "="; tss_id "TSS7718"; p_id "P6254";
Chr1	Cufflinks	exon	11875443	11875511	.	-	.	gene_id "XLOC_006079"; transcript_id "TCONS_00009300"; exon_number "3"; gene_name "CID11"; oId "AT1G32790.2"; nearest_ref "AT1G32790.2"; class_code "="; tss_id "TSS7718"; p_id "P6254";
Chr1	Cufflinks	exon	11875598	11875645	.	-	.	gene_id "XLOC_006079"; transcript_id "TCONS_00009300"; exon_number "4"; gene_name "CID11"; oId "AT1G32790.2"; nearest_ref "AT1G32790.2"; class_code "="; tss_id "TSS7718"; p_id "P6254";
Chr1	Cufflinks	exon	11875730	11875789	.	-	.	gene_id "XLOC_006079"; transcript_id "TCONS_00009300"; exon_number "5"; gene_name "CID11"; oId "AT1G32790.2"; nearest_ref "AT1G32790.2"; class_code "="; tss_id "TSS7718"; p_id "P6254";
Chr1	Cufflinks	exon	11875865	11875977	.	-	.	gene_id "XLOC_006079"; transcript_id "TCONS_00009300"; exon_number "6"; gene_name "CID11"; oId "AT1G32790.2"; nearest_ref "AT1G32790.2"; class_code "="; tss_id "TSS7718"; p_id "P6254";
Chr1	Cufflinks	exon	11876055	11876127	.	-	.	gene_id "XLOC_006079"; transcript_id "TCONS_00009300"; exon_number "7"; gene_name "CID11"; oId "AT1G32790.2"; nearest_ref "AT1G32790.2"; class_code "="; tss_id "TSS7718"; p_id "P6254";
Chr1	Cufflinks	exon	11876212	11876256	.	-	.	gene_id "XLOC_006079"; transcript_id "TCONS_00009300"; exon_number "8"; gene_name "CID11"; oId "AT1G32790.2"; nearest_ref "AT1G32790.2"; class_code "="; tss_id "TSS7718"; p_id "P6254";
Chr1	Cufflinks	exon	11876350	11876457	.	-	.	gene_id "XLOC_006079"; transcript_id "TCONS_00009300"; exon_number "9"; gene_name "CID11"; oId "AT1G32790.2"; nearest_ref "AT1G32790.2"; class_code "="; tss_id "TSS7718"; p_id "P6254";
Chr1	Cufflinks	exon	11876748	11877387	.	-	.	gene_id "XLOC_006079"; transcript_id "TCONS_00009300"; exon_number "10"; gene_name "CID11"; oId "AT1G32790.2"; nearest_ref "AT1G32790.2"; class_code "="; tss_id "TSS7718"; p_id "P6254";
Chr1	Cufflinks	exon	11874927	11875231	.	-	.	gene_id "XLOC_006079"; transcript_id "TCONS_00009301"; exon_number "1"; gene_name "CID11"; oId "AT1G32790.1"; nearest_ref "AT1G32790.1"; class_code "="; tss_id "TSS7718"; p_id "P6255";
Chr1	Cufflinks	exon	11875309	11875370	.	-	.	gene_id "XLOC_006079"; transcript_id "TCONS_00009301"; exon_number "2"; gene_name "CID11"; oId "AT1G32790.1"; nearest_ref "AT1G32790.1"; class_code "="; tss_id "TSS7718"; p_id "P6255";
Chr1	Cufflinks	exon	11875443	11875511	.	-	.	gene_id "XLOC_006079"; transcript_id "TCONS_00009301"; exon_number "3"; gene_name "CID11"; oId "AT1G32790.1"; nearest_ref "AT1G32790.1"; class_code "="; tss_id "TSS7718"; p_id "P6255";
Chr1	Cufflinks	exon	11875598	11875645	.	-	.	gene_id "XLOC_006079"; transcript_id "TCONS_00009301"; exon_number "4"; gene_name "CID11"; oId "AT1G32790.1"; nearest_ref "AT1G32790.1"; class_code "="; tss_id "TSS7718"; p_id "P6255";
Chr1	Cufflinks	exon	11875730	11875789	.	-	.	gene_id "XLOC_006079"; transcript_id "TCONS_00009301"; exon_number "5"; gene_name "CID11"; oId "AT1G32790.1"; nearest_ref "AT1G32790.1"; class_code "="; tss_id "TSS7718"; p_id "P6255";
Chr1	Cufflinks	exon	11875865	11875977	.	-	.	gene_id "XLOC_006079"; transcript_id "TCONS_00009301"; exon_number "6"; gene_name "CID11"; oId "AT1G32790.1"; nearest_ref "AT1G32790.1"; class_code "="; tss_id "TSS7718"; p_id "P6255";
Chr1	Cufflinks	exon	11876055	11876127	.	-	.	gene_id "XLOC_006079"; transcript_id "TCONS_00009301"; exon_number "7"; gene_name "CID11"; oId "AT1G32790.1"; nearest_ref "AT1G32790.1"; class_code "="; tss_id "TSS7718"; p_id "P6255";
Chr1	Cufflinks	exon	11876212	11876256	.	-	.	gene_id "XLOC_006079"; transcript_id "TCONS_00009301"; exon_number "8"; gene_name "CID11"; oId "AT1G32790.1"; nearest_ref "AT1G32790.1"; class_code "="; tss_id "TSS7718"; p_id "P6255";
Chr1	Cufflinks	exon	11876350	11876457	.	-	.	gene_id "XLOC_006079"; transcript_id "TCONS_00009301"; exon_number "9"; gene_name "CID11"; oId "AT1G32790.1"; nearest_ref "AT1G32790.1"; class_code "="; tss_id "TSS7718"; p_id "P6255";
Chr1	Cufflinks	exon	11876748	11877387	.	-	.	gene_id "XLOC_006079"; transcript_id "TCONS_00009301"; exon_number "10"; gene_name "CID11"; oId "AT1G32790.1"; nearest_ref "AT1G32790.1"; class_code "="; tss_id "TSS7718"; p_id "P6255";
Chr1	Cufflinks	exon	11891181	11891228	.	-	.	gene_id "XLOC_006080"; transcript_id "TCONS_00009302"; exon_number "1"; gene_name "AT1G32830"; oId "AT1G32830.1"; nearest_ref "AT1G32830.1"; class_code "="; tss_id "TSS7719";
Chr1	Cufflinks	exon	11891328	11891498	.	-	.	gene_id "XLOC_006080"; transcript_id "TCONS_00009302"; exon_number "2"; gene_name "AT1G32830"; oId "AT1G32830.1"; nearest_ref "AT1G32830.1"; class_code "="; tss_id "TSS7719";
Chr1	Cufflinks	exon	11891572	11891690	.	-	.	gene_id "XLOC_006080"; transcript_id "TCONS_00009302"; exon_number "3"; gene_name "AT1G32830"; oId "AT1G32830.1"; nearest_ref "AT1G32830.1"; class_code "="; tss_id "TSS7719";
Chr1	Cufflinks	exon	11891769	11891859	.	-	.	gene_id "XLOC_006080"; transcript_id "TCONS_00009302"; exon_number "4"; gene_name "AT1G32830"; oId "AT1G32830.1"; nearest_ref "AT1G32830.1"; class_code "="; tss_id "TSS7719";
Chr1	Cufflinks	exon	11891940	11892086	.	-	.	gene_id "XLOC_006080"; transcript_id "TCONS_00009302"; exon_number "5"; gene_name "AT1G32830"; oId "AT1G32830.1"; nearest_ref "AT1G32830.1"; class_code "="; tss_id "TSS7719";
Chr1	Cufflinks	exon	11892167	11892313	.	-	.	gene_id "XLOC_006080"; transcript_id "TCONS_00009302"; exon_number "6"; gene_name "AT1G32830"; oId "AT1G32830.1"; nearest_ref "AT1G32830.1"; class_code "="; tss_id "TSS7719";
Chr1	Cufflinks	exon	11892494	11892631	.	-	.	gene_id "XLOC_006080"; transcript_id "TCONS_00009302"; exon_number "7"; gene_name "AT1G32830"; oId "AT1G32830.1"; nearest_ref "AT1G32830.1"; class_code "="; tss_id "TSS7719";
Chr1	Cufflinks	exon	11892902	11893009	.	-	.	gene_id "XLOC_006080"; transcript_id "TCONS_00009302"; exon_number "8"; gene_name "AT1G32830"; oId "AT1G32830.1"; nearest_ref "AT1G32830.1"; class_code "="; tss_id "TSS7719";
Chr1	Cufflinks	exon	11893462	11893722	.	-	.	gene_id "XLOC_006080"; transcript_id "TCONS_00009302"; exon_number "9"; gene_name "AT1G32830"; oId "AT1G32830.1"; nearest_ref "AT1G32830.1"; class_code "="; tss_id "TSS7719";
Chr1	Cufflinks	exon	11893927	11894820	.	-	.	gene_id "XLOC_006080"; transcript_id "TCONS_00009302"; exon_number "10"; gene_name "AT1G32830"; oId "AT1G32830.1"; nearest_ref "AT1G32830.1"; class_code "="; tss_id "TSS7719";
Chr1	Cufflinks	exon	11896546	11896704	.	-	.	gene_id "XLOC_006081"; transcript_id "TCONS_00009303"; exon_number "1"; gene_name "AT1G32840"; oId "AT1G32840.1"; nearest_ref "AT1G32840.1"; class_code "="; tss_id "TSS7720";
Chr1	Cufflinks	exon	11896807	11897244	.	-	.	gene_id "XLOC_006081"; transcript_id "TCONS_00009303"; exon_number "2"; gene_name "AT1G32840"; oId "AT1G32840.1"; nearest_ref "AT1G32840.1"; class_code "="; tss_id "TSS7720";
Chr1	Cufflinks	exon	11897705	11897756	.	-	.	gene_id "XLOC_006081"; transcript_id "TCONS_00009303"; exon_number "3"; gene_name "AT1G32840"; oId "AT1G32840.1"; nearest_ref "AT1G32840.1"; class_code "="; tss_id "TSS7720";
Chr1	Cufflinks	exon	11897834	11898075	.	-	.	gene_id "XLOC_006081"; transcript_id "TCONS_00009303"; exon_number "4"; gene_name "AT1G32840"; oId "AT1G32840.1"; nearest_ref "AT1G32840.1"; class_code "="; tss_id "TSS7720";
Chr1	Cufflinks	exon	11898158	11898220	.	-	.	gene_id "XLOC_006081"; transcript_id "TCONS_00009303"; exon_number "5"; gene_name "AT1G32840"; oId "AT1G32840.1"; nearest_ref "AT1G32840.1"; class_code "="; tss_id "TSS7720";
Chr1	Cufflinks	exon	11898327	11898383	.	-	.	gene_id "XLOC_006081"; transcript_id "TCONS_00009303"; exon_number "6"; gene_name "AT1G32840"; oId "AT1G32840.1"; nearest_ref "AT1G32840.1"; class_code "="; tss_id "TSS7720";
Chr1	Cufflinks	exon	11898474	11898581	.	-	.	gene_id "XLOC_006081"; transcript_id "TCONS_00009303"; exon_number "7"; gene_name "AT1G32840"; oId "AT1G32840.1"; nearest_ref "AT1G32840.1"; class_code "="; tss_id "TSS7720";
Chr1	Cufflinks	exon	11898697	11898786	.	-	.	gene_id "XLOC_006081"; transcript_id "TCONS_00009303"; exon_number "8"; gene_name "AT1G32840"; oId "AT1G32840.1"; nearest_ref "AT1G32840.1"; class_code "="; tss_id "TSS7720";
Chr1	Cufflinks	exon	11898868	11898903	.	-	.	gene_id "XLOC_006081"; transcript_id "TCONS_00009303"; exon_number "9"; gene_name "AT1G32840"; oId "AT1G32840.1"; nearest_ref "AT1G32840.1"; class_code "="; tss_id "TSS7720";
Chr1	Cufflinks	exon	11899012	11899386	.	-	.	gene_id "XLOC_006081"; transcript_id "TCONS_00009303"; exon_number "10"; gene_name "AT1G32840"; oId "AT1G32840.1"; nearest_ref "AT1G32840.1"; class_code "="; tss_id "TSS7720";
Chr1	Cufflinks	exon	11899480	11899695	.	-	.	gene_id "XLOC_006081"; transcript_id "TCONS_00009303"; exon_number "11"; gene_name "AT1G32840"; oId "AT1G32840.1"; nearest_ref "AT1G32840.1"; class_code "="; tss_id "TSS7720";
Chr1	Cufflinks	exon	11907109	11907379	.	-	.	gene_id "XLOC_006082"; transcript_id "TCONS_00009304"; exon_number "1"; gene_name "AT1G32860"; oId "AT1G32860.1"; nearest_ref "AT1G32860.1"; class_code "="; tss_id "TSS7721"; p_id "P6256";
Chr1	Cufflinks	exon	11907595	11908928	.	-	.	gene_id "XLOC_006082"; transcript_id "TCONS_00009304"; exon_number "2"; gene_name "AT1G32860"; oId "AT1G32860.1"; nearest_ref "AT1G32860.1"; class_code "="; tss_id "TSS7721"; p_id "P6256";
Chr1	Cufflinks	exon	11913928	11914225	.	-	.	gene_id "XLOC_006083"; transcript_id "TCONS_00009305"; exon_number "1"; gene_name "AT1G32880"; oId "AT1G32880.1"; nearest_ref "AT1G32880.1"; class_code "="; tss_id "TSS7722"; p_id "P6257";
Chr1	Cufflinks	exon	11914324	11914451	.	-	.	gene_id "XLOC_006083"; transcript_id "TCONS_00009305"; exon_number "2"; gene_name "AT1G32880"; oId "AT1G32880.1"; nearest_ref "AT1G32880.1"; class_code "="; tss_id "TSS7722"; p_id "P6257";
Chr1	Cufflinks	exon	11914610	11914735	.	-	.	gene_id "XLOC_006083"; transcript_id "TCONS_00009305"; exon_number "3"; gene_name "AT1G32880"; oId "AT1G32880.1"; nearest_ref "AT1G32880.1"; class_code "="; tss_id "TSS7722"; p_id "P6257";
Chr1	Cufflinks	exon	11914967	11919845	.	-	.	gene_id "XLOC_006084"; transcript_id "TCONS_00009306"; exon_number "1"; gene_name "AT1G32890"; oId "AT1G32890.1"; nearest_ref "AT1G32890.1"; class_code "="; tss_id "TSS7723";
Chr1	Cufflinks	exon	11931842	11932128	.	-	.	gene_id "XLOC_006085"; transcript_id "TCONS_00009310"; exon_number "1"; gene_name "B3GALT6"; oId "CUFF.6225.1"; nearest_ref "AT1G32930.1"; class_code "j"; tss_id "TSS7724";
Chr1	Cufflinks	exon	11932223	11932332	.	-	.	gene_id "XLOC_006085"; transcript_id "TCONS_00009310"; exon_number "2"; gene_name "B3GALT6"; oId "CUFF.6225.1"; nearest_ref "AT1G32930.1"; class_code "j"; tss_id "TSS7724";
Chr1	Cufflinks	exon	11932422	11932547	.	-	.	gene_id "XLOC_006085"; transcript_id "TCONS_00009310"; exon_number "3"; gene_name "B3GALT6"; oId "CUFF.6225.1"; nearest_ref "AT1G32930.1"; class_code "j"; tss_id "TSS7724";
Chr1	Cufflinks	exon	11932626	11932713	.	-	.	gene_id "XLOC_006085"; transcript_id "TCONS_00009310"; exon_number "4"; gene_name "B3GALT6"; oId "CUFF.6225.1"; nearest_ref "AT1G32930.1"; class_code "j"; tss_id "TSS7724";
Chr1	Cufflinks	exon	11932793	11932913	.	-	.	gene_id "XLOC_006085"; transcript_id "TCONS_00009310"; exon_number "5"; gene_name "B3GALT6"; oId "CUFF.6225.1"; nearest_ref "AT1G32930.1"; class_code "j"; tss_id "TSS7724";
Chr1	Cufflinks	exon	11932987	11933514	.	-	.	gene_id "XLOC_006085"; transcript_id "TCONS_00009310"; exon_number "6"; gene_name "B3GALT6"; oId "CUFF.6225.1"; nearest_ref "AT1G32930.1"; class_code "j"; tss_id "TSS7724";
Chr1	Cufflinks	exon	11933594	11933640	.	-	.	gene_id "XLOC_006085"; transcript_id "TCONS_00009310"; exon_number "7"; gene_name "B3GALT6"; oId "CUFF.6225.1"; nearest_ref "AT1G32930.1"; class_code "j"; tss_id "TSS7724";
Chr1	Cufflinks	exon	11933730	11933832	.	-	.	gene_id "XLOC_006085"; transcript_id "TCONS_00009310"; exon_number "8"; gene_name "B3GALT6"; oId "CUFF.6225.1"; nearest_ref "AT1G32930.1"; class_code "j"; tss_id "TSS7724";
Chr1	Cufflinks	exon	11934293	11934759	.	-	.	gene_id "XLOC_006085"; transcript_id "TCONS_00009310"; exon_number "9"; gene_name "B3GALT6"; oId "CUFF.6225.1"; nearest_ref "AT1G32930.1"; class_code "j"; tss_id "TSS7724";
Chr1	Cufflinks	exon	11931842	11932128	.	-	.	gene_id "XLOC_006085"; transcript_id "TCONS_00009309"; exon_number "1"; gene_name "B3GALT6"; oId "AT1G32930.1"; nearest_ref "AT1G32930.1"; class_code "="; tss_id "TSS7724"; p_id "P6258";
Chr1	Cufflinks	exon	11932223	11932332	.	-	.	gene_id "XLOC_006085"; transcript_id "TCONS_00009309"; exon_number "2"; gene_name "B3GALT6"; oId "AT1G32930.1"; nearest_ref "AT1G32930.1"; class_code "="; tss_id "TSS7724"; p_id "P6258";
Chr1	Cufflinks	exon	11932422	11932547	.	-	.	gene_id "XLOC_006085"; transcript_id "TCONS_00009309"; exon_number "3"; gene_name "B3GALT6"; oId "AT1G32930.1"; nearest_ref "AT1G32930.1"; class_code "="; tss_id "TSS7724"; p_id "P6258";
Chr1	Cufflinks	exon	11932626	11932713	.	-	.	gene_id "XLOC_006085"; transcript_id "TCONS_00009309"; exon_number "4"; gene_name "B3GALT6"; oId "AT1G32930.1"; nearest_ref "AT1G32930.1"; class_code "="; tss_id "TSS7724"; p_id "P6258";
Chr1	Cufflinks	exon	11932793	11932913	.	-	.	gene_id "XLOC_006085"; transcript_id "TCONS_00009309"; exon_number "5"; gene_name "B3GALT6"; oId "AT1G32930.1"; nearest_ref "AT1G32930.1"; class_code "="; tss_id "TSS7724"; p_id "P6258";
Chr1	Cufflinks	exon	11932987	11933059	.	-	.	gene_id "XLOC_006085"; transcript_id "TCONS_00009309"; exon_number "6"; gene_name "B3GALT6"; oId "AT1G32930.1"; nearest_ref "AT1G32930.1"; class_code "="; tss_id "TSS7724"; p_id "P6258";
Chr1	Cufflinks	exon	11933148	11933211	.	-	.	gene_id "XLOC_006085"; transcript_id "TCONS_00009309"; exon_number "7"; gene_name "B3GALT6"; oId "AT1G32930.1"; nearest_ref "AT1G32930.1"; class_code "="; tss_id "TSS7724"; p_id "P6258";
Chr1	Cufflinks	exon	11933303	11933514	.	-	.	gene_id "XLOC_006085"; transcript_id "TCONS_00009309"; exon_number "8"; gene_name "B3GALT6"; oId "AT1G32930.1"; nearest_ref "AT1G32930.1"; class_code "="; tss_id "TSS7724"; p_id "P6258";
Chr1	Cufflinks	exon	11933594	11933640	.	-	.	gene_id "XLOC_006085"; transcript_id "TCONS_00009309"; exon_number "9"; gene_name "B3GALT6"; oId "AT1G32930.1"; nearest_ref "AT1G32930.1"; class_code "="; tss_id "TSS7724"; p_id "P6258";
Chr1	Cufflinks	exon	11933730	11933832	.	-	.	gene_id "XLOC_006085"; transcript_id "TCONS_00009309"; exon_number "10"; gene_name "B3GALT6"; oId "AT1G32930.1"; nearest_ref "AT1G32930.1"; class_code "="; tss_id "TSS7724"; p_id "P6258";
Chr1	Cufflinks	exon	11934293	11934759	.	-	.	gene_id "XLOC_006085"; transcript_id "TCONS_00009309"; exon_number "11"; gene_name "B3GALT6"; oId "AT1G32930.1"; nearest_ref "AT1G32930.1"; class_code "="; tss_id "TSS7724"; p_id "P6258";
Chr1	Cufflinks	exon	11931842	11932128	.	-	.	gene_id "XLOC_006085"; transcript_id "TCONS_00014518"; exon_number "1"; gene_name "B3GALT6"; oId "CUFF.9632.3"; nearest_ref "AT1G32930.1"; class_code "j"; tss_id "TSS7724";
Chr1	Cufflinks	exon	11932223	11932332	.	-	.	gene_id "XLOC_006085"; transcript_id "TCONS_00014518"; exon_number "2"; gene_name "B3GALT6"; oId "CUFF.9632.3"; nearest_ref "AT1G32930.1"; class_code "j"; tss_id "TSS7724";
Chr1	Cufflinks	exon	11932422	11932556	.	-	.	gene_id "XLOC_006085"; transcript_id "TCONS_00014518"; exon_number "3"; gene_name "B3GALT6"; oId "CUFF.9632.3"; nearest_ref "AT1G32930.1"; class_code "j"; tss_id "TSS7724";
Chr1	Cufflinks	exon	11932635	11932713	.	-	.	gene_id "XLOC_006085"; transcript_id "TCONS_00014518"; exon_number "4"; gene_name "B3GALT6"; oId "CUFF.9632.3"; nearest_ref "AT1G32930.1"; class_code "j"; tss_id "TSS7724";
Chr1	Cufflinks	exon	11932803	11932915	.	-	.	gene_id "XLOC_006085"; transcript_id "TCONS_00014518"; exon_number "5"; gene_name "B3GALT6"; oId "CUFF.9632.3"; nearest_ref "AT1G32930.1"; class_code "j"; tss_id "TSS7724";
Chr1	Cufflinks	exon	11932989	11933211	.	-	.	gene_id "XLOC_006085"; transcript_id "TCONS_00014518"; exon_number "6"; gene_name "B3GALT6"; oId "CUFF.9632.3"; nearest_ref "AT1G32930.1"; class_code "j"; tss_id "TSS7724";
Chr1	Cufflinks	exon	11933303	11933640	.	-	.	gene_id "XLOC_006085"; transcript_id "TCONS_00014518"; exon_number "7"; gene_name "B3GALT6"; oId "CUFF.9632.3"; nearest_ref "AT1G32930.1"; class_code "j"; tss_id "TSS7724";
Chr1	Cufflinks	exon	11933730	11933832	.	-	.	gene_id "XLOC_006085"; transcript_id "TCONS_00014518"; exon_number "8"; gene_name "B3GALT6"; oId "CUFF.9632.3"; nearest_ref "AT1G32930.1"; class_code "j"; tss_id "TSS7724";
Chr1	Cufflinks	exon	11934293	11934767	.	-	.	gene_id "XLOC_006085"; transcript_id "TCONS_00014518"; exon_number "9"; gene_name "B3GALT6"; oId "CUFF.9632.3"; nearest_ref "AT1G32930.1"; class_code "j"; tss_id "TSS7724";
Chr1	Cufflinks	exon	11931842	11932128	.	-	.	gene_id "XLOC_006085"; transcript_id "TCONS_00014517"; exon_number "1"; gene_name "B3GALT6"; oId "CUFF.9632.2"; nearest_ref "AT1G32930.1"; class_code "j"; tss_id "TSS7724";
Chr1	Cufflinks	exon	11932223	11932332	.	-	.	gene_id "XLOC_006085"; transcript_id "TCONS_00014517"; exon_number "2"; gene_name "B3GALT6"; oId "CUFF.9632.2"; nearest_ref "AT1G32930.1"; class_code "j"; tss_id "TSS7724";
Chr1	Cufflinks	exon	11932422	11932547	.	-	.	gene_id "XLOC_006085"; transcript_id "TCONS_00014517"; exon_number "3"; gene_name "B3GALT6"; oId "CUFF.9632.2"; nearest_ref "AT1G32930.1"; class_code "j"; tss_id "TSS7724";
Chr1	Cufflinks	exon	11932626	11932713	.	-	.	gene_id "XLOC_006085"; transcript_id "TCONS_00014517"; exon_number "4"; gene_name "B3GALT6"; oId "CUFF.9632.2"; nearest_ref "AT1G32930.1"; class_code "j"; tss_id "TSS7724";
Chr1	Cufflinks	exon	11932793	11933059	.	-	.	gene_id "XLOC_006085"; transcript_id "TCONS_00014517"; exon_number "5"; gene_name "B3GALT6"; oId "CUFF.9632.2"; nearest_ref "AT1G32930.1"; class_code "j"; tss_id "TSS7724";
Chr1	Cufflinks	exon	11933148	11933211	.	-	.	gene_id "XLOC_006085"; transcript_id "TCONS_00014517"; exon_number "6"; gene_name "B3GALT6"; oId "CUFF.9632.2"; nearest_ref "AT1G32930.1"; class_code "j"; tss_id "TSS7724";
Chr1	Cufflinks	exon	11933303	11933514	.	-	.	gene_id "XLOC_006085"; transcript_id "TCONS_00014517"; exon_number "7"; gene_name "B3GALT6"; oId "CUFF.9632.2"; nearest_ref "AT1G32930.1"; class_code "j"; tss_id "TSS7724";
Chr1	Cufflinks	exon	11933594	11933640	.	-	.	gene_id "XLOC_006085"; transcript_id "TCONS_00014517"; exon_number "8"; gene_name "B3GALT6"; oId "CUFF.9632.2"; nearest_ref "AT1G32930.1"; class_code "j"; tss_id "TSS7724";
Chr1	Cufflinks	exon	11933730	11933832	.	-	.	gene_id "XLOC_006085"; transcript_id "TCONS_00014517"; exon_number "9"; gene_name "B3GALT6"; oId "CUFF.9632.2"; nearest_ref "AT1G32930.1"; class_code "j"; tss_id "TSS7724";
Chr1	Cufflinks	exon	11934293	11934767	.	-	.	gene_id "XLOC_006085"; transcript_id "TCONS_00014517"; exon_number "10"; gene_name "B3GALT6"; oId "CUFF.9632.2"; nearest_ref "AT1G32930.1"; class_code "j"; tss_id "TSS7724";
Chr1	Cufflinks	exon	11948721	11949485	.	-	.	gene_id "XLOC_006086"; transcript_id "TCONS_00009311"; exon_number "1"; gene_name "AT1G32970"; oId "AT1G32970.1"; nearest_ref "AT1G32970.1"; class_code "="; tss_id "TSS7725"; p_id "P6259";
Chr1	Cufflinks	exon	11949808	11949922	.	-	.	gene_id "XLOC_006086"; transcript_id "TCONS_00009311"; exon_number "2"; gene_name "AT1G32970"; oId "AT1G32970.1"; nearest_ref "AT1G32970.1"; class_code "="; tss_id "TSS7725"; p_id "P6259";
Chr1	Cufflinks	exon	11950007	11950252	.	-	.	gene_id "XLOC_006086"; transcript_id "TCONS_00009311"; exon_number "3"; gene_name "AT1G32970"; oId "AT1G32970.1"; nearest_ref "AT1G32970.1"; class_code "="; tss_id "TSS7725"; p_id "P6259";
Chr1	Cufflinks	exon	11950334	11950422	.	-	.	gene_id "XLOC_006086"; transcript_id "TCONS_00009311"; exon_number "4"; gene_name "AT1G32970"; oId "AT1G32970.1"; nearest_ref "AT1G32970.1"; class_code "="; tss_id "TSS7725"; p_id "P6259";
Chr1	Cufflinks	exon	11950503	11951012	.	-	.	gene_id "XLOC_006086"; transcript_id "TCONS_00009311"; exon_number "5"; gene_name "AT1G32970"; oId "AT1G32970.1"; nearest_ref "AT1G32970.1"; class_code "="; tss_id "TSS7725"; p_id "P6259";
Chr1	Cufflinks	exon	11951110	11951219	.	-	.	gene_id "XLOC_006086"; transcript_id "TCONS_00009311"; exon_number "6"; gene_name "AT1G32970"; oId "AT1G32970.1"; nearest_ref "AT1G32970.1"; class_code "="; tss_id "TSS7725"; p_id "P6259";
Chr1	Cufflinks	exon	11951272	11951393	.	-	.	gene_id "XLOC_006086"; transcript_id "TCONS_00009311"; exon_number "7"; gene_name "AT1G32970"; oId "AT1G32970.1"; nearest_ref "AT1G32970.1"; class_code "="; tss_id "TSS7725"; p_id "P6259";
Chr1	Cufflinks	exon	11951539	11951625	.	-	.	gene_id "XLOC_006086"; transcript_id "TCONS_00009311"; exon_number "8"; gene_name "AT1G32970"; oId "AT1G32970.1"; nearest_ref "AT1G32970.1"; class_code "="; tss_id "TSS7725"; p_id "P6259";
Chr1	Cufflinks	exon	11951697	11951788	.	-	.	gene_id "XLOC_006086"; transcript_id "TCONS_00009311"; exon_number "9"; gene_name "AT1G32970"; oId "AT1G32970.1"; nearest_ref "AT1G32970.1"; class_code "="; tss_id "TSS7725"; p_id "P6259";
Chr1	Cufflinks	exon	11951914	11951982	.	-	.	gene_id "XLOC_006086"; transcript_id "TCONS_00009311"; exon_number "10"; gene_name "AT1G32970"; oId "AT1G32970.1"; nearest_ref "AT1G32970.1"; class_code "="; tss_id "TSS7725"; p_id "P6259";
Chr1	Cufflinks	exon	11954278	11954928	.	-	.	gene_id "XLOC_006087"; transcript_id "TCONS_00009312"; exon_number "1"; gene_name "AT1G32980"; oId "AT1G32980.1"; nearest_ref "AT1G32980.1"; class_code "="; tss_id "TSS7726"; p_id "P6260";
Chr1	Cufflinks	exon	11955135	11955362	.	-	.	gene_id "XLOC_006087"; transcript_id "TCONS_00009312"; exon_number "2"; gene_name "AT1G32980"; oId "AT1G32980.1"; nearest_ref "AT1G32980.1"; class_code "="; tss_id "TSS7726"; p_id "P6260";
Chr1	Cufflinks	exon	11964776	11965187	.	-	.	gene_id "XLOC_006088"; transcript_id "TCONS_00009313"; exon_number "1"; gene_name "AT1G33030"; oId "AT1G33030.1"; nearest_ref "AT1G33030.1"; class_code "="; tss_id "TSS7727"; p_id "P6261";
Chr1	Cufflinks	exon	11965287	11965351	.	-	.	gene_id "XLOC_006088"; transcript_id "TCONS_00009313"; exon_number "2"; gene_name "AT1G33030"; oId "AT1G33030.1"; nearest_ref "AT1G33030.1"; class_code "="; tss_id "TSS7727"; p_id "P6261";
Chr1	Cufflinks	exon	11965428	11965741	.	-	.	gene_id "XLOC_006088"; transcript_id "TCONS_00009313"; exon_number "3"; gene_name "AT1G33030"; oId "AT1G33030.1"; nearest_ref "AT1G33030.1"; class_code "="; tss_id "TSS7727"; p_id "P6261";
Chr1	Cufflinks	exon	11965836	11966276	.	-	.	gene_id "XLOC_006088"; transcript_id "TCONS_00009313"; exon_number "4"; gene_name "AT1G33030"; oId "AT1G33030.1"; nearest_ref "AT1G33030.1"; class_code "="; tss_id "TSS7727"; p_id "P6261";
Chr1	Cufflinks	exon	11964776	11965187	.	-	.	gene_id "XLOC_006088"; transcript_id "TCONS_00018483"; exon_number "1"; gene_name "AT1G33030"; oId "CUFF.8889.2"; nearest_ref "AT1G33030.1"; class_code "j"; tss_id "TSS7727";
Chr1	Cufflinks	exon	11965287	11965363	.	-	.	gene_id "XLOC_006088"; transcript_id "TCONS_00018483"; exon_number "2"; gene_name "AT1G33030"; oId "CUFF.8889.2"; nearest_ref "AT1G33030.1"; class_code "j"; tss_id "TSS7727";
Chr1	Cufflinks	exon	11965439	11965741	.	-	.	gene_id "XLOC_006088"; transcript_id "TCONS_00018483"; exon_number "3"; gene_name "AT1G33030"; oId "CUFF.8889.2"; nearest_ref "AT1G33030.1"; class_code "j"; tss_id "TSS7727";
Chr1	Cufflinks	exon	11965836	11966297	.	-	.	gene_id "XLOC_006088"; transcript_id "TCONS_00018483"; exon_number "4"; gene_name "AT1G33030"; oId "CUFF.8889.2"; nearest_ref "AT1G33030.1"; class_code "j"; tss_id "TSS7727";
Chr1	Cufflinks	exon	11965415	11965741	.	-	.	gene_id "XLOC_006088"; transcript_id "TCONS_00018484"; exon_number "1"; gene_name "AT1G33030"; oId "CUFF.8889.3"; nearest_ref "AT1G33030.1"; class_code "j"; tss_id "TSS7727";
Chr1	Cufflinks	exon	11965836	11966297	.	-	.	gene_id "XLOC_006088"; transcript_id "TCONS_00018484"; exon_number "2"; gene_name "AT1G33030"; oId "CUFF.8889.3"; nearest_ref "AT1G33030.1"; class_code "j"; tss_id "TSS7727";
Chr1	Cufflinks	exon	11966496	11966615	.	-	.	gene_id "XLOC_006089"; transcript_id "TCONS_00009314"; exon_number "1"; gene_name "AT1G33050"; oId "CUFF.6230.1"; nearest_ref "AT1G33050.4"; class_code "j"; tss_id "TSS7728";
Chr1	Cufflinks	exon	11966705	11966783	.	-	.	gene_id "XLOC_006089"; transcript_id "TCONS_00009314"; exon_number "2"; gene_name "AT1G33050"; oId "CUFF.6230.1"; nearest_ref "AT1G33050.4"; class_code "j"; tss_id "TSS7728";
Chr1	Cufflinks	exon	11967121	11968004	.	-	.	gene_id "XLOC_006089"; transcript_id "TCONS_00009314"; exon_number "3"; gene_name "AT1G33050"; oId "CUFF.6230.1"; nearest_ref "AT1G33050.4"; class_code "j"; tss_id "TSS7728";
Chr1	Cufflinks	exon	11968127	11968253	.	-	.	gene_id "XLOC_006089"; transcript_id "TCONS_00009314"; exon_number "4"; gene_name "AT1G33050"; oId "CUFF.6230.1"; nearest_ref "AT1G33050.4"; class_code "j"; tss_id "TSS7728";
Chr1	Cufflinks	exon	11968348	11968507	.	-	.	gene_id "XLOC_006089"; transcript_id "TCONS_00009314"; exon_number "5"; gene_name "AT1G33050"; oId "CUFF.6230.1"; nearest_ref "AT1G33050.4"; class_code "j"; tss_id "TSS7728";
Chr1	Cufflinks	exon	11968589	11970511	.	-	.	gene_id "XLOC_006089"; transcript_id "TCONS_00009314"; exon_number "6"; gene_name "AT1G33050"; oId "CUFF.6230.1"; nearest_ref "AT1G33050.4"; class_code "j"; tss_id "TSS7728";
Chr1	Cufflinks	exon	11970653	11972698	.	-	.	gene_id "XLOC_006089"; transcript_id "TCONS_00009314"; exon_number "7"; gene_name "AT1G33050"; oId "CUFF.6230.1"; nearest_ref "AT1G33050.4"; class_code "j"; tss_id "TSS7728";
Chr1	Cufflinks	exon	11967661	11968004	.	-	.	gene_id "XLOC_006089"; transcript_id "TCONS_00014520"; exon_number "1"; gene_name "AT1G33050"; oId "CUFF.9636.2"; nearest_ref "AT1G33050.4"; class_code "j"; tss_id "TSS7728";
Chr1	Cufflinks	exon	11968123	11968251	.	-	.	gene_id "XLOC_006089"; transcript_id "TCONS_00014520"; exon_number "2"; gene_name "AT1G33050"; oId "CUFF.9636.2"; nearest_ref "AT1G33050.4"; class_code "j"; tss_id "TSS7728";
Chr1	Cufflinks	exon	11968348	11968507	.	-	.	gene_id "XLOC_006089"; transcript_id "TCONS_00014520"; exon_number "3"; gene_name "AT1G33050"; oId "CUFF.9636.2"; nearest_ref "AT1G33050.4"; class_code "j"; tss_id "TSS7728";
Chr1	Cufflinks	exon	11968589	11968744	.	-	.	gene_id "XLOC_006089"; transcript_id "TCONS_00014520"; exon_number "4"; gene_name "AT1G33050"; oId "CUFF.9636.2"; nearest_ref "AT1G33050.4"; class_code "j"; tss_id "TSS7728";
Chr1	Cufflinks	exon	11968971	11970511	.	-	.	gene_id "XLOC_006089"; transcript_id "TCONS_00014520"; exon_number "5"; gene_name "AT1G33050"; oId "CUFF.9636.2"; nearest_ref "AT1G33050.4"; class_code "j"; tss_id "TSS7728";
Chr1	Cufflinks	exon	11970653	11972629	.	-	.	gene_id "XLOC_006089"; transcript_id "TCONS_00014520"; exon_number "6"; gene_name "AT1G33050"; oId "CUFF.9636.2"; nearest_ref "AT1G33050.4"; class_code "j"; tss_id "TSS7728";
Chr1	Cufflinks	exon	11967661	11968004	.	-	.	gene_id "XLOC_006089"; transcript_id "TCONS_00014519"; exon_number "1"; gene_name "AT1G33050"; oId "CUFF.9636.1"; nearest_ref "AT1G33050.4"; class_code "j"; tss_id "TSS7728";
Chr1	Cufflinks	exon	11968127	11968744	.	-	.	gene_id "XLOC_006089"; transcript_id "TCONS_00014519"; exon_number "2"; gene_name "AT1G33050"; oId "CUFF.9636.1"; nearest_ref "AT1G33050.4"; class_code "j"; tss_id "TSS7728";
Chr1	Cufflinks	exon	11968971	11971046	.	-	.	gene_id "XLOC_006089"; transcript_id "TCONS_00014519"; exon_number "3"; gene_name "AT1G33050"; oId "CUFF.9636.1"; nearest_ref "AT1G33050.4"; class_code "j"; tss_id "TSS7728";
Chr1	Cufflinks	exon	11971410	11972629	.	-	.	gene_id "XLOC_006089"; transcript_id "TCONS_00014519"; exon_number "4"; gene_name "AT1G33050"; oId "CUFF.9636.1"; nearest_ref "AT1G33050.4"; class_code "j"; tss_id "TSS7728";
Chr1	Cufflinks	exon	11967715	11968004	.	-	.	gene_id "XLOC_006089"; transcript_id "TCONS_00018487"; exon_number "1"; gene_name "AT1G33050"; oId "CUFF.9037.2"; nearest_ref "AT1G33050.4"; class_code "j"; tss_id "TSS7728";
Chr1	Cufflinks	exon	11968127	11968507	.	-	.	gene_id "XLOC_006089"; transcript_id "TCONS_00018487"; exon_number "2"; gene_name "AT1G33050"; oId "CUFF.9037.2"; nearest_ref "AT1G33050.4"; class_code "j"; tss_id "TSS7728";
Chr1	Cufflinks	exon	11968589	11968679	.	-	.	gene_id "XLOC_006089"; transcript_id "TCONS_00018487"; exon_number "3"; gene_name "AT1G33050"; oId "CUFF.9037.2"; nearest_ref "AT1G33050.4"; class_code "j"; tss_id "TSS7728";
Chr1	Cufflinks	exon	11968971	11970512	.	-	.	gene_id "XLOC_006089"; transcript_id "TCONS_00018487"; exon_number "4"; gene_name "AT1G33050"; oId "CUFF.9037.2"; nearest_ref "AT1G33050.4"; class_code "j"; tss_id "TSS7728";
Chr1	Cufflinks	exon	11970654	11972614	.	-	.	gene_id "XLOC_006089"; transcript_id "TCONS_00018487"; exon_number "5"; gene_name "AT1G33050"; oId "CUFF.9037.2"; nearest_ref "AT1G33050.4"; class_code "j"; tss_id "TSS7728";
Chr1	Cufflinks	exon	11967715	11968004	.	-	.	gene_id "XLOC_006089"; transcript_id "TCONS_00018486"; exon_number "1"; gene_name "AT1G33050"; oId "CUFF.9037.1"; nearest_ref "AT1G33050.4"; class_code "j"; tss_id "TSS7728";
Chr1	Cufflinks	exon	11968123	11968251	.	-	.	gene_id "XLOC_006089"; transcript_id "TCONS_00018486"; exon_number "2"; gene_name "AT1G33050"; oId "CUFF.9037.1"; nearest_ref "AT1G33050.4"; class_code "j"; tss_id "TSS7728";
Chr1	Cufflinks	exon	11968348	11968507	.	-	.	gene_id "XLOC_006089"; transcript_id "TCONS_00018486"; exon_number "3"; gene_name "AT1G33050"; oId "CUFF.9037.1"; nearest_ref "AT1G33050.4"; class_code "j"; tss_id "TSS7728";
Chr1	Cufflinks	exon	11968589	11970511	.	-	.	gene_id "XLOC_006089"; transcript_id "TCONS_00018486"; exon_number "4"; gene_name "AT1G33050"; oId "CUFF.9037.1"; nearest_ref "AT1G33050.4"; class_code "j"; tss_id "TSS7728";
Chr1	Cufflinks	exon	11970653	11971046	.	-	.	gene_id "XLOC_006089"; transcript_id "TCONS_00018486"; exon_number "5"; gene_name "AT1G33050"; oId "CUFF.9037.1"; nearest_ref "AT1G33050.4"; class_code "j"; tss_id "TSS7728";
Chr1	Cufflinks	exon	11971410	11972614	.	-	.	gene_id "XLOC_006089"; transcript_id "TCONS_00018486"; exon_number "6"; gene_name "AT1G33050"; oId "CUFF.9037.1"; nearest_ref "AT1G33050.4"; class_code "j"; tss_id "TSS7728";
Chr1	Cufflinks	exon	11967816	11968004	.	-	.	gene_id "XLOC_006089"; transcript_id "TCONS_00009315"; exon_number "1"; gene_name "AT1G33050"; oId "AT1G33050.4"; nearest_ref "AT1G33050.4"; class_code "="; tss_id "TSS7729"; p_id "P6263";
Chr1	Cufflinks	exon	11968123	11968251	.	-	.	gene_id "XLOC_006089"; transcript_id "TCONS_00009315"; exon_number "2"; gene_name "AT1G33050"; oId "AT1G33050.4"; nearest_ref "AT1G33050.4"; class_code "="; tss_id "TSS7729"; p_id "P6263";
Chr1	Cufflinks	exon	11968348	11968507	.	-	.	gene_id "XLOC_006089"; transcript_id "TCONS_00009315"; exon_number "3"; gene_name "AT1G33050"; oId "AT1G33050.4"; nearest_ref "AT1G33050.4"; class_code "="; tss_id "TSS7729"; p_id "P6263";
Chr1	Cufflinks	exon	11968589	11968744	.	-	.	gene_id "XLOC_006089"; transcript_id "TCONS_00009315"; exon_number "4"; gene_name "AT1G33050"; oId "AT1G33050.4"; nearest_ref "AT1G33050.4"; class_code "="; tss_id "TSS7729"; p_id "P6263";
Chr1	Cufflinks	exon	11968971	11970511	.	-	.	gene_id "XLOC_006089"; transcript_id "TCONS_00009315"; exon_number "5"; gene_name "AT1G33050"; oId "AT1G33050.4"; nearest_ref "AT1G33050.4"; class_code "="; tss_id "TSS7729"; p_id "P6263";
Chr1	Cufflinks	exon	11970653	11971046	.	-	.	gene_id "XLOC_006089"; transcript_id "TCONS_00009315"; exon_number "6"; gene_name "AT1G33050"; oId "AT1G33050.4"; nearest_ref "AT1G33050.4"; class_code "="; tss_id "TSS7729"; p_id "P6263";
Chr1	Cufflinks	exon	11971410	11971532	.	-	.	gene_id "XLOC_006089"; transcript_id "TCONS_00009315"; exon_number "7"; gene_name "AT1G33050"; oId "AT1G33050.4"; nearest_ref "AT1G33050.4"; class_code "="; tss_id "TSS7729"; p_id "P6263";
Chr1	Cufflinks	exon	11967827	11968004	.	-	.	gene_id "XLOC_006089"; transcript_id "TCONS_00009316"; exon_number "1"; gene_name "AT1G33050"; oId "AT1G33050.1"; nearest_ref "AT1G33050.1"; class_code "="; tss_id "TSS7729"; p_id "P6263";
Chr1	Cufflinks	exon	11968127	11968251	.	-	.	gene_id "XLOC_006089"; transcript_id "TCONS_00009316"; exon_number "2"; gene_name "AT1G33050"; oId "AT1G33050.1"; nearest_ref "AT1G33050.1"; class_code "="; tss_id "TSS7729"; p_id "P6263";
Chr1	Cufflinks	exon	11968348	11968507	.	-	.	gene_id "XLOC_006089"; transcript_id "TCONS_00009316"; exon_number "3"; gene_name "AT1G33050"; oId "AT1G33050.1"; nearest_ref "AT1G33050.1"; class_code "="; tss_id "TSS7729"; p_id "P6263";
Chr1	Cufflinks	exon	11968589	11968744	.	-	.	gene_id "XLOC_006089"; transcript_id "TCONS_00009316"; exon_number "4"; gene_name "AT1G33050"; oId "AT1G33050.1"; nearest_ref "AT1G33050.1"; class_code "="; tss_id "TSS7729"; p_id "P6263";
Chr1	Cufflinks	exon	11968971	11970511	.	-	.	gene_id "XLOC_006089"; transcript_id "TCONS_00009316"; exon_number "5"; gene_name "AT1G33050"; oId "AT1G33050.1"; nearest_ref "AT1G33050.1"; class_code "="; tss_id "TSS7729"; p_id "P6263";
Chr1	Cufflinks	exon	11970653	11971046	.	-	.	gene_id "XLOC_006089"; transcript_id "TCONS_00009316"; exon_number "6"; gene_name "AT1G33050"; oId "AT1G33050.1"; nearest_ref "AT1G33050.1"; class_code "="; tss_id "TSS7729"; p_id "P6263";
Chr1	Cufflinks	exon	11971410	11971532	.	-	.	gene_id "XLOC_006089"; transcript_id "TCONS_00009316"; exon_number "7"; gene_name "AT1G33050"; oId "AT1G33050.1"; nearest_ref "AT1G33050.1"; class_code "="; tss_id "TSS7729"; p_id "P6263";
Chr1	Cufflinks	exon	11967860	11968251	.	-	.	gene_id "XLOC_006089"; transcript_id "TCONS_00009317"; exon_number "1"; gene_name "AT1G33050"; oId "AT1G33050.3"; nearest_ref "AT1G33050.3"; class_code "="; tss_id "TSS7729"; p_id "P6262";
Chr1	Cufflinks	exon	11968348	11968675	.	-	.	gene_id "XLOC_006089"; transcript_id "TCONS_00009317"; exon_number "2"; gene_name "AT1G33050"; oId "AT1G33050.3"; nearest_ref "AT1G33050.3"; class_code "="; tss_id "TSS7729"; p_id "P6262";
Chr1	Cufflinks	exon	11968971	11970511	.	-	.	gene_id "XLOC_006089"; transcript_id "TCONS_00009317"; exon_number "3"; gene_name "AT1G33050"; oId "AT1G33050.3"; nearest_ref "AT1G33050.3"; class_code "="; tss_id "TSS7729"; p_id "P6262";
Chr1	Cufflinks	exon	11970653	11971046	.	-	.	gene_id "XLOC_006089"; transcript_id "TCONS_00009317"; exon_number "4"; gene_name "AT1G33050"; oId "AT1G33050.3"; nearest_ref "AT1G33050.3"; class_code "="; tss_id "TSS7729"; p_id "P6262";
Chr1	Cufflinks	exon	11971410	11971532	.	-	.	gene_id "XLOC_006089"; transcript_id "TCONS_00009317"; exon_number "5"; gene_name "AT1G33050"; oId "AT1G33050.3"; nearest_ref "AT1G33050.3"; class_code "="; tss_id "TSS7729"; p_id "P6262";
Chr1	Cufflinks	exon	11967862	11968251	.	-	.	gene_id "XLOC_006089"; transcript_id "TCONS_00009318"; exon_number "1"; gene_name "AT1G33050"; oId "AT1G33050.2"; nearest_ref "AT1G33050.2"; class_code "="; tss_id "TSS7729"; p_id "P6264";
Chr1	Cufflinks	exon	11968348	11968507	.	-	.	gene_id "XLOC_006089"; transcript_id "TCONS_00009318"; exon_number "2"; gene_name "AT1G33050"; oId "AT1G33050.2"; nearest_ref "AT1G33050.2"; class_code "="; tss_id "TSS7729"; p_id "P6264";
Chr1	Cufflinks	exon	11968589	11968675	.	-	.	gene_id "XLOC_006089"; transcript_id "TCONS_00009318"; exon_number "3"; gene_name "AT1G33050"; oId "AT1G33050.2"; nearest_ref "AT1G33050.2"; class_code "="; tss_id "TSS7729"; p_id "P6264";
Chr1	Cufflinks	exon	11968971	11970511	.	-	.	gene_id "XLOC_006089"; transcript_id "TCONS_00009318"; exon_number "4"; gene_name "AT1G33050"; oId "AT1G33050.2"; nearest_ref "AT1G33050.2"; class_code "="; tss_id "TSS7729"; p_id "P6264";
Chr1	Cufflinks	exon	11970653	11971046	.	-	.	gene_id "XLOC_006089"; transcript_id "TCONS_00009318"; exon_number "5"; gene_name "AT1G33050"; oId "AT1G33050.2"; nearest_ref "AT1G33050.2"; class_code "="; tss_id "TSS7729"; p_id "P6264";
Chr1	Cufflinks	exon	11971410	11971532	.	-	.	gene_id "XLOC_006089"; transcript_id "TCONS_00009318"; exon_number "6"; gene_name "AT1G33050"; oId "AT1G33050.2"; nearest_ref "AT1G33050.2"; class_code "="; tss_id "TSS7729"; p_id "P6264";
Chr1	Cufflinks	exon	11975172	11975715	.	-	.	gene_id "XLOC_006090"; transcript_id "TCONS_00009320"; exon_number "1"; gene_name "ANAC014"; oId "CUFF.6231.1"; nearest_ref "AT1G33060.2"; class_code "j"; tss_id "TSS7731";
Chr1	Cufflinks	exon	11975829	11975978	.	-	.	gene_id "XLOC_006090"; transcript_id "TCONS_00009320"; exon_number "2"; gene_name "ANAC014"; oId "CUFF.6231.1"; nearest_ref "AT1G33060.2"; class_code "j"; tss_id "TSS7731";
Chr1	Cufflinks	exon	11976054	11976485	.	-	.	gene_id "XLOC_006090"; transcript_id "TCONS_00009320"; exon_number "3"; gene_name "ANAC014"; oId "CUFF.6231.1"; nearest_ref "AT1G33060.2"; class_code "j"; tss_id "TSS7731";
Chr1	Cufflinks	exon	11976561	11976929	.	-	.	gene_id "XLOC_006090"; transcript_id "TCONS_00009320"; exon_number "4"; gene_name "ANAC014"; oId "CUFF.6231.1"; nearest_ref "AT1G33060.2"; class_code "j"; tss_id "TSS7731";
Chr1	Cufflinks	exon	11977039	11977359	.	-	.	gene_id "XLOC_006090"; transcript_id "TCONS_00009320"; exon_number "5"; gene_name "ANAC014"; oId "CUFF.6231.1"; nearest_ref "AT1G33060.2"; class_code "j"; tss_id "TSS7731";
Chr1	Cufflinks	exon	11977883	11978521	.	-	.	gene_id "XLOC_006090"; transcript_id "TCONS_00009320"; exon_number "6"; gene_name "ANAC014"; oId "CUFF.6231.1"; nearest_ref "AT1G33060.2"; class_code "j"; tss_id "TSS7731";
Chr1	Cufflinks	exon	11975339	11975715	.	-	.	gene_id "XLOC_006090"; transcript_id "TCONS_00016691"; exon_number "1"; gene_name "ANAC014"; oId "CUFF.9594.1"; nearest_ref "AT1G33060.2"; class_code "j"; tss_id "TSS7731";
Chr1	Cufflinks	exon	11975829	11975978	.	-	.	gene_id "XLOC_006090"; transcript_id "TCONS_00016691"; exon_number "2"; gene_name "ANAC014"; oId "CUFF.9594.1"; nearest_ref "AT1G33060.2"; class_code "j"; tss_id "TSS7731";
Chr1	Cufflinks	exon	11976054	11976485	.	-	.	gene_id "XLOC_006090"; transcript_id "TCONS_00016691"; exon_number "3"; gene_name "ANAC014"; oId "CUFF.9594.1"; nearest_ref "AT1G33060.2"; class_code "j"; tss_id "TSS7731";
Chr1	Cufflinks	exon	11976561	11976929	.	-	.	gene_id "XLOC_006090"; transcript_id "TCONS_00016691"; exon_number "4"; gene_name "ANAC014"; oId "CUFF.9594.1"; nearest_ref "AT1G33060.2"; class_code "j"; tss_id "TSS7731";
Chr1	Cufflinks	exon	11977039	11977359	.	-	.	gene_id "XLOC_006090"; transcript_id "TCONS_00016691"; exon_number "5"; gene_name "ANAC014"; oId "CUFF.9594.1"; nearest_ref "AT1G33060.2"; class_code "j"; tss_id "TSS7731";
Chr1	Cufflinks	exon	11977900	11978160	.	-	.	gene_id "XLOC_006090"; transcript_id "TCONS_00016691"; exon_number "6"; gene_name "ANAC014"; oId "CUFF.9594.1"; nearest_ref "AT1G33060.2"; class_code "j"; tss_id "TSS7731";
Chr1	Cufflinks	exon	11978283	11978545	.	-	.	gene_id "XLOC_006090"; transcript_id "TCONS_00016691"; exon_number "7"; gene_name "ANAC014"; oId "CUFF.9594.1"; nearest_ref "AT1G33060.2"; class_code "j"; tss_id "TSS7731";
Chr1	Cufflinks	exon	11975340	11975715	.	-	.	gene_id "XLOC_006090"; transcript_id "TCONS_00018488"; exon_number "1"; gene_name "ANAC014"; oId "CUFF.9038.3"; nearest_ref "AT1G33060.2"; class_code "j"; tss_id "TSS7732";
Chr1	Cufflinks	exon	11975829	11975978	.	-	.	gene_id "XLOC_006090"; transcript_id "TCONS_00018488"; exon_number "2"; gene_name "ANAC014"; oId "CUFF.9038.3"; nearest_ref "AT1G33060.2"; class_code "j"; tss_id "TSS7732";
Chr1	Cufflinks	exon	11976054	11976485	.	-	.	gene_id "XLOC_006090"; transcript_id "TCONS_00018488"; exon_number "3"; gene_name "ANAC014"; oId "CUFF.9038.3"; nearest_ref "AT1G33060.2"; class_code "j"; tss_id "TSS7732";
Chr1	Cufflinks	exon	11976561	11977369	.	-	.	gene_id "XLOC_006090"; transcript_id "TCONS_00018488"; exon_number "4"; gene_name "ANAC014"; oId "CUFF.9038.3"; nearest_ref "AT1G33060.2"; class_code "j"; tss_id "TSS7732";
Chr1	Cufflinks	exon	11975340	11975978	.	-	.	gene_id "XLOC_006090"; transcript_id "TCONS_00018489"; exon_number "1"; gene_name "ANAC014"; oId "CUFF.9038.1"; nearest_ref "AT1G33060.2"; class_code "j"; tss_id "TSS7731";
Chr1	Cufflinks	exon	11976054	11976485	.	-	.	gene_id "XLOC_006090"; transcript_id "TCONS_00018489"; exon_number "2"; gene_name "ANAC014"; oId "CUFF.9038.1"; nearest_ref "AT1G33060.2"; class_code "j"; tss_id "TSS7731";
Chr1	Cufflinks	exon	11976561	11976929	.	-	.	gene_id "XLOC_006090"; transcript_id "TCONS_00018489"; exon_number "3"; gene_name "ANAC014"; oId "CUFF.9038.1"; nearest_ref "AT1G33060.2"; class_code "j"; tss_id "TSS7731";
Chr1	Cufflinks	exon	11977039	11977360	.	-	.	gene_id "XLOC_006090"; transcript_id "TCONS_00018489"; exon_number "4"; gene_name "ANAC014"; oId "CUFF.9038.1"; nearest_ref "AT1G33060.2"; class_code "j"; tss_id "TSS7731";
Chr1	Cufflinks	exon	11977883	11978521	.	-	.	gene_id "XLOC_006090"; transcript_id "TCONS_00018489"; exon_number "5"; gene_name "ANAC014"; oId "CUFF.9038.1"; nearest_ref "AT1G33060.2"; class_code "j"; tss_id "TSS7731";
Chr1	Cufflinks	exon	11975340	11975703	.	-	.	gene_id "XLOC_006090"; transcript_id "TCONS_00009321"; exon_number "1"; gene_name "ANAC014"; oId "AT1G33060.1"; nearest_ref "AT1G33060.1"; class_code "="; tss_id "TSS7731"; p_id "P6267";
Chr1	Cufflinks	exon	11975829	11975978	.	-	.	gene_id "XLOC_006090"; transcript_id "TCONS_00009321"; exon_number "2"; gene_name "ANAC014"; oId "AT1G33060.1"; nearest_ref "AT1G33060.1"; class_code "="; tss_id "TSS7731"; p_id "P6267";
Chr1	Cufflinks	exon	11976054	11976485	.	-	.	gene_id "XLOC_006090"; transcript_id "TCONS_00009321"; exon_number "3"; gene_name "ANAC014"; oId "AT1G33060.1"; nearest_ref "AT1G33060.1"; class_code "="; tss_id "TSS7731"; p_id "P6267";
Chr1	Cufflinks	exon	11976561	11976929	.	-	.	gene_id "XLOC_006090"; transcript_id "TCONS_00009321"; exon_number "4"; gene_name "ANAC014"; oId "AT1G33060.1"; nearest_ref "AT1G33060.1"; class_code "="; tss_id "TSS7731"; p_id "P6267";
Chr1	Cufflinks	exon	11977039	11977359	.	-	.	gene_id "XLOC_006090"; transcript_id "TCONS_00009321"; exon_number "5"; gene_name "ANAC014"; oId "AT1G33060.1"; nearest_ref "AT1G33060.1"; class_code "="; tss_id "TSS7731"; p_id "P6267";
Chr1	Cufflinks	exon	11977883	11978160	.	-	.	gene_id "XLOC_006090"; transcript_id "TCONS_00009321"; exon_number "6"; gene_name "ANAC014"; oId "AT1G33060.1"; nearest_ref "AT1G33060.1"; class_code "="; tss_id "TSS7731"; p_id "P6267";
Chr1	Cufflinks	exon	11978283	11978521	.	-	.	gene_id "XLOC_006090"; transcript_id "TCONS_00009321"; exon_number "7"; gene_name "ANAC014"; oId "AT1G33060.1"; nearest_ref "AT1G33060.1"; class_code "="; tss_id "TSS7731"; p_id "P6267";
Chr1	Cufflinks	exon	11975342	11975715	.	-	.	gene_id "XLOC_006090"; transcript_id "TCONS_00009322"; exon_number "1"; gene_name "ANAC014"; oId "AT1G33060.2"; nearest_ref "AT1G33060.2"; class_code "="; tss_id "TSS7731"; p_id "P6266";
Chr1	Cufflinks	exon	11975829	11975978	.	-	.	gene_id "XLOC_006090"; transcript_id "TCONS_00009322"; exon_number "2"; gene_name "ANAC014"; oId "AT1G33060.2"; nearest_ref "AT1G33060.2"; class_code "="; tss_id "TSS7731"; p_id "P6266";
Chr1	Cufflinks	exon	11976054	11976485	.	-	.	gene_id "XLOC_006090"; transcript_id "TCONS_00009322"; exon_number "3"; gene_name "ANAC014"; oId "AT1G33060.2"; nearest_ref "AT1G33060.2"; class_code "="; tss_id "TSS7731"; p_id "P6266";
Chr1	Cufflinks	exon	11976561	11976929	.	-	.	gene_id "XLOC_006090"; transcript_id "TCONS_00009322"; exon_number "4"; gene_name "ANAC014"; oId "AT1G33060.2"; nearest_ref "AT1G33060.2"; class_code "="; tss_id "TSS7731"; p_id "P6266";
Chr1	Cufflinks	exon	11977039	11977359	.	-	.	gene_id "XLOC_006090"; transcript_id "TCONS_00009322"; exon_number "5"; gene_name "ANAC014"; oId "AT1G33060.2"; nearest_ref "AT1G33060.2"; class_code "="; tss_id "TSS7731"; p_id "P6266";
Chr1	Cufflinks	exon	11977883	11978160	.	-	.	gene_id "XLOC_006090"; transcript_id "TCONS_00009322"; exon_number "6"; gene_name "ANAC014"; oId "AT1G33060.2"; nearest_ref "AT1G33060.2"; class_code "="; tss_id "TSS7731"; p_id "P6266";
Chr1	Cufflinks	exon	11978283	11978521	.	-	.	gene_id "XLOC_006090"; transcript_id "TCONS_00009322"; exon_number "7"; gene_name "ANAC014"; oId "AT1G33060.2"; nearest_ref "AT1G33060.2"; class_code "="; tss_id "TSS7731"; p_id "P6266";
Chr1	Cufflinks	exon	12002333	12002877	.	-	.	gene_id "XLOC_006091"; transcript_id "TCONS_00009323"; exon_number "1"; gene_name "AT1G33102"; oId "AT1G33102.1"; nearest_ref "AT1G33102.1"; class_code "="; tss_id "TSS7733"; p_id "P6268";
Chr1	Cufflinks	exon	12016651	12018654	.	-	.	gene_id "XLOC_006092"; transcript_id "TCONS_00009324"; exon_number "1"; gene_name "AT1G33130"; oId "AT1G33130.1"; nearest_ref "AT1G33130.1"; class_code "="; tss_id "TSS7734";
Chr1	Cufflinks	exon	12033887	12034755	.	-	.	gene_id "XLOC_006093"; transcript_id "TCONS_00009325"; exon_number "1"; gene_name "AT1G33190"; oId "AT1G33190.1"; nearest_ref "AT1G33190.1"; class_code "="; tss_id "TSS7735";
Chr1	Cufflinks	exon	12051471	12052116	.	-	.	gene_id "XLOC_006094"; transcript_id "TCONS_00009326"; exon_number "1"; gene_name "AT-GTL1"; oId "AT1G33240.1"; nearest_ref "AT1G33240.1"; class_code "="; tss_id "TSS7736"; p_id "P6269";
Chr1	Cufflinks	exon	12052199	12053660	.	-	.	gene_id "XLOC_006094"; transcript_id "TCONS_00009326"; exon_number "2"; gene_name "AT-GTL1"; oId "AT1G33240.1"; nearest_ref "AT1G33240.1"; class_code "="; tss_id "TSS7736"; p_id "P6269";
Chr1	Cufflinks	exon	12054031	12054546	.	-	.	gene_id "XLOC_006094"; transcript_id "TCONS_00009326"; exon_number "3"; gene_name "AT-GTL1"; oId "AT1G33240.1"; nearest_ref "AT1G33240.1"; class_code "="; tss_id "TSS7736"; p_id "P6269";
Chr1	Cufflinks	exon	12051973	12054582	.	-	.	gene_id "XLOC_006094"; transcript_id "TCONS_00016692"; exon_number "1"; gene_name "AT-GTL1"; oId "CUFF.9598.2"; nearest_ref "AT1G33240.1"; class_code "e"; tss_id "TSS7736";
Chr1	Cufflinks	exon	12055422	12056245	.	-	.	gene_id "XLOC_006095"; transcript_id "TCONS_00016693"; exon_number "1"; gene_name "AT1G33250"; oId "CUFF.9599.1"; nearest_ref "AT1G33250.1"; class_code "p"; tss_id "TSS7737";
Chr1	Cufflinks	exon	12057250	12057637	.	-	.	gene_id "XLOC_006096"; transcript_id "TCONS_00009327"; exon_number "1"; gene_name "AT1G33250"; oId "AT1G33250.1"; nearest_ref "AT1G33250.1"; class_code "="; tss_id "TSS7738"; p_id "P6270";
Chr1	Cufflinks	exon	12057734	12058285	.	-	.	gene_id "XLOC_006096"; transcript_id "TCONS_00009327"; exon_number "2"; gene_name "AT1G33250"; oId "AT1G33250.1"; nearest_ref "AT1G33250.1"; class_code "="; tss_id "TSS7738"; p_id "P6270";
Chr1	Cufflinks	exon	12058366	12059485	.	-	.	gene_id "XLOC_006096"; transcript_id "TCONS_00009327"; exon_number "3"; gene_name "AT1G33250"; oId "AT1G33250.1"; nearest_ref "AT1G33250.1"; class_code "="; tss_id "TSS7738"; p_id "P6270";
Chr1	Cufflinks	exon	12057250	12057637	.	-	.	gene_id "XLOC_006096"; transcript_id "TCONS_00016694"; exon_number "1"; gene_name "AT1G33250"; oId "CUFF.9600.2"; nearest_ref "AT1G33250.1"; class_code "j"; tss_id "TSS7738";
Chr1	Cufflinks	exon	12057734	12057959	.	-	.	gene_id "XLOC_006096"; transcript_id "TCONS_00016694"; exon_number "2"; gene_name "AT1G33250"; oId "CUFF.9600.2"; nearest_ref "AT1G33250.1"; class_code "j"; tss_id "TSS7738";
Chr1	Cufflinks	exon	12058111	12058285	.	-	.	gene_id "XLOC_006096"; transcript_id "TCONS_00016694"; exon_number "3"; gene_name "AT1G33250"; oId "CUFF.9600.2"; nearest_ref "AT1G33250.1"; class_code "j"; tss_id "TSS7738";
Chr1	Cufflinks	exon	12058366	12059497	.	-	.	gene_id "XLOC_006096"; transcript_id "TCONS_00016694"; exon_number "4"; gene_name "AT1G33250"; oId "CUFF.9600.2"; nearest_ref "AT1G33250.1"; class_code "j"; tss_id "TSS7738";
Chr1	Cufflinks	exon	12057250	12058285	.	-	.	gene_id "XLOC_006096"; transcript_id "TCONS_00014521"; exon_number "1"; gene_name "AT1G33250"; oId "CUFF.9641.2"; nearest_ref "AT1G33250.1"; class_code "j"; tss_id "TSS7738";
Chr1	Cufflinks	exon	12058366	12059498	.	-	.	gene_id "XLOC_006096"; transcript_id "TCONS_00014521"; exon_number "2"; gene_name "AT1G33250"; oId "CUFF.9641.2"; nearest_ref "AT1G33250.1"; class_code "j"; tss_id "TSS7738";
Chr1	Cufflinks	exon	12068063	12068479	.	-	.	gene_id "XLOC_006097"; transcript_id "TCONS_00009328"; exon_number "1"; gene_name "AT1G33270"; oId "AT1G33270.1"; nearest_ref "AT1G33270.1"; class_code "="; tss_id "TSS7739"; p_id "P6272";
Chr1	Cufflinks	exon	12068559	12068654	.	-	.	gene_id "XLOC_006097"; transcript_id "TCONS_00009328"; exon_number "2"; gene_name "AT1G33270"; oId "AT1G33270.1"; nearest_ref "AT1G33270.1"; class_code "="; tss_id "TSS7739"; p_id "P6272";
Chr1	Cufflinks	exon	12068829	12068925	.	-	.	gene_id "XLOC_006097"; transcript_id "TCONS_00009328"; exon_number "3"; gene_name "AT1G33270"; oId "AT1G33270.1"; nearest_ref "AT1G33270.1"; class_code "="; tss_id "TSS7739"; p_id "P6272";
Chr1	Cufflinks	exon	12069007	12069112	.	-	.	gene_id "XLOC_006097"; transcript_id "TCONS_00009328"; exon_number "4"; gene_name "AT1G33270"; oId "AT1G33270.1"; nearest_ref "AT1G33270.1"; class_code "="; tss_id "TSS7739"; p_id "P6272";
Chr1	Cufflinks	exon	12069205	12069277	.	-	.	gene_id "XLOC_006097"; transcript_id "TCONS_00009328"; exon_number "5"; gene_name "AT1G33270"; oId "AT1G33270.1"; nearest_ref "AT1G33270.1"; class_code "="; tss_id "TSS7739"; p_id "P6272";
Chr1	Cufflinks	exon	12069492	12069635	.	-	.	gene_id "XLOC_006097"; transcript_id "TCONS_00009328"; exon_number "6"; gene_name "AT1G33270"; oId "AT1G33270.1"; nearest_ref "AT1G33270.1"; class_code "="; tss_id "TSS7739"; p_id "P6272";
Chr1	Cufflinks	exon	12069720	12070374	.	-	.	gene_id "XLOC_006097"; transcript_id "TCONS_00009328"; exon_number "7"; gene_name "AT1G33270"; oId "AT1G33270.1"; nearest_ref "AT1G33270.1"; class_code "="; tss_id "TSS7739"; p_id "P6272";
Chr1	Cufflinks	exon	12068084	12068479	.	-	.	gene_id "XLOC_006097"; transcript_id "TCONS_00009329"; exon_number "1"; gene_name "AT1G33270"; oId "AT1G33270.2"; nearest_ref "AT1G33270.2"; class_code "="; tss_id "TSS7739"; p_id "P6271";
Chr1	Cufflinks	exon	12068559	12068925	.	-	.	gene_id "XLOC_006097"; transcript_id "TCONS_00009329"; exon_number "2"; gene_name "AT1G33270"; oId "AT1G33270.2"; nearest_ref "AT1G33270.2"; class_code "="; tss_id "TSS7739"; p_id "P6271";
Chr1	Cufflinks	exon	12069007	12069112	.	-	.	gene_id "XLOC_006097"; transcript_id "TCONS_00009329"; exon_number "3"; gene_name "AT1G33270"; oId "AT1G33270.2"; nearest_ref "AT1G33270.2"; class_code "="; tss_id "TSS7739"; p_id "P6271";
Chr1	Cufflinks	exon	12069205	12069277	.	-	.	gene_id "XLOC_006097"; transcript_id "TCONS_00009329"; exon_number "4"; gene_name "AT1G33270"; oId "AT1G33270.2"; nearest_ref "AT1G33270.2"; class_code "="; tss_id "TSS7739"; p_id "P6271";
Chr1	Cufflinks	exon	12069492	12069635	.	-	.	gene_id "XLOC_006097"; transcript_id "TCONS_00009329"; exon_number "5"; gene_name "AT1G33270"; oId "AT1G33270.2"; nearest_ref "AT1G33270.2"; class_code "="; tss_id "TSS7739"; p_id "P6271";
Chr1	Cufflinks	exon	12069720	12070374	.	-	.	gene_id "XLOC_006097"; transcript_id "TCONS_00009329"; exon_number "6"; gene_name "AT1G33270"; oId "AT1G33270.2"; nearest_ref "AT1G33270.2"; class_code "="; tss_id "TSS7739"; p_id "P6271";
Chr1	Cufflinks	exon	12080513	12080824	.	-	.	gene_id "XLOC_006098"; transcript_id "TCONS_00009330"; exon_number "1"; gene_name "AT1G33300"; oId "AT1G33300.1"; nearest_ref "AT1G33300.1"; class_code "="; tss_id "TSS7740";
Chr1	Cufflinks	exon	12089403	12091687	.	-	.	gene_id "XLOC_006099"; transcript_id "TCONS_00009331"; exon_number "1"; gene_name "PCMP-E57"; oId "AT1G33350.1"; nearest_ref "AT1G33350.1"; class_code "="; tss_id "TSS7741"; p_id "P6273";
Chr1	Cufflinks	exon	12095854	12096459	.	-	.	gene_id "XLOC_006100"; transcript_id "TCONS_00009332"; exon_number "1"; gene_name "AT1G33360"; oId "CUFF.9607.1"; nearest_ref "AT1G33360.1"; class_code "x"; tss_id "TSS7742";
Chr1	Cufflinks	exon	12097279	12097347	.	-	.	gene_id "XLOC_006101"; transcript_id "TCONS_00009333"; exon_number "1"; gene_name "AT1G33370"; oId "AT1G33370.1"; nearest_ref "AT1G33370.1"; class_code "="; tss_id "TSS7743";
Chr1	Cufflinks	exon	12099096	12099378	.	-	.	gene_id "XLOC_006102"; transcript_id "TCONS_00009334"; exon_number "1"; gene_name "AT1G33380"; oId "AT1G33380.1"; nearest_ref "AT1G33380.1"; class_code "="; tss_id "TSS7744";
Chr1	Cufflinks	exon	12099472	12101114	.	-	.	gene_id "XLOC_006103"; transcript_id "TCONS_00014523"; exon_number "1"; gene_name "ATFAS4"; oId "CUFF.9648.2"; nearest_ref "AT1G33390.1"; class_code "j"; tss_id "TSS7745";
Chr1	Cufflinks	exon	12101212	12102489	.	-	.	gene_id "XLOC_006103"; transcript_id "TCONS_00014523"; exon_number "2"; gene_name "ATFAS4"; oId "CUFF.9648.2"; nearest_ref "AT1G33390.1"; class_code "j"; tss_id "TSS7745";
Chr1	Cufflinks	exon	12102579	12102809	.	-	.	gene_id "XLOC_006103"; transcript_id "TCONS_00014523"; exon_number "3"; gene_name "ATFAS4"; oId "CUFF.9648.2"; nearest_ref "AT1G33390.1"; class_code "j"; tss_id "TSS7745";
Chr1	Cufflinks	exon	12102913	12103127	.	-	.	gene_id "XLOC_006103"; transcript_id "TCONS_00014523"; exon_number "4"; gene_name "ATFAS4"; oId "CUFF.9648.2"; nearest_ref "AT1G33390.1"; class_code "j"; tss_id "TSS7745";
Chr1	Cufflinks	exon	12103235	12103535	.	-	.	gene_id "XLOC_006103"; transcript_id "TCONS_00014523"; exon_number "5"; gene_name "ATFAS4"; oId "CUFF.9648.2"; nearest_ref "AT1G33390.1"; class_code "j"; tss_id "TSS7745";
Chr1	Cufflinks	exon	12103620	12103940	.	-	.	gene_id "XLOC_006103"; transcript_id "TCONS_00014523"; exon_number "6"; gene_name "ATFAS4"; oId "CUFF.9648.2"; nearest_ref "AT1G33390.1"; class_code "j"; tss_id "TSS7745";
Chr1	Cufflinks	exon	12104031	12104173	.	-	.	gene_id "XLOC_006103"; transcript_id "TCONS_00014523"; exon_number "7"; gene_name "ATFAS4"; oId "CUFF.9648.2"; nearest_ref "AT1G33390.1"; class_code "j"; tss_id "TSS7745";
Chr1	Cufflinks	exon	12104571	12104650	.	-	.	gene_id "XLOC_006103"; transcript_id "TCONS_00014523"; exon_number "8"; gene_name "ATFAS4"; oId "CUFF.9648.2"; nearest_ref "AT1G33390.1"; class_code "j"; tss_id "TSS7745";
Chr1	Cufflinks	exon	12099472	12101114	.	-	.	gene_id "XLOC_006103"; transcript_id "TCONS_00014522"; exon_number "1"; gene_name "ATFAS4"; oId "CUFF.9648.1"; nearest_ref "AT1G33390.1"; class_code "j"; tss_id "TSS7745";
Chr1	Cufflinks	exon	12101212	12102489	.	-	.	gene_id "XLOC_006103"; transcript_id "TCONS_00014522"; exon_number "2"; gene_name "ATFAS4"; oId "CUFF.9648.1"; nearest_ref "AT1G33390.1"; class_code "j"; tss_id "TSS7745";
Chr1	Cufflinks	exon	12102579	12102809	.	-	.	gene_id "XLOC_006103"; transcript_id "TCONS_00014522"; exon_number "3"; gene_name "ATFAS4"; oId "CUFF.9648.1"; nearest_ref "AT1G33390.1"; class_code "j"; tss_id "TSS7745";
Chr1	Cufflinks	exon	12102913	12103125	.	-	.	gene_id "XLOC_006103"; transcript_id "TCONS_00014522"; exon_number "4"; gene_name "ATFAS4"; oId "CUFF.9648.1"; nearest_ref "AT1G33390.1"; class_code "j"; tss_id "TSS7745";
Chr1	Cufflinks	exon	12103233	12103680	.	-	.	gene_id "XLOC_006103"; transcript_id "TCONS_00014522"; exon_number "5"; gene_name "ATFAS4"; oId "CUFF.9648.1"; nearest_ref "AT1G33390.1"; class_code "j"; tss_id "TSS7745";
Chr1	Cufflinks	exon	12103768	12103941	.	-	.	gene_id "XLOC_006103"; transcript_id "TCONS_00014522"; exon_number "6"; gene_name "ATFAS4"; oId "CUFF.9648.1"; nearest_ref "AT1G33390.1"; class_code "j"; tss_id "TSS7745";
Chr1	Cufflinks	exon	12104032	12104173	.	-	.	gene_id "XLOC_006103"; transcript_id "TCONS_00014522"; exon_number "7"; gene_name "ATFAS4"; oId "CUFF.9648.1"; nearest_ref "AT1G33390.1"; class_code "j"; tss_id "TSS7745";
Chr1	Cufflinks	exon	12104571	12104650	.	-	.	gene_id "XLOC_006103"; transcript_id "TCONS_00014522"; exon_number "8"; gene_name "ATFAS4"; oId "CUFF.9648.1"; nearest_ref "AT1G33390.1"; class_code "j"; tss_id "TSS7745";
Chr1	Cufflinks	exon	12099476	12101114	.	-	.	gene_id "XLOC_006103"; transcript_id "TCONS_00018490"; exon_number "1"; gene_name "SAR1"; oId "CUFF.9050.1"; nearest_ref "AT1G33410.1"; class_code "j"; tss_id "TSS7746";
Chr1	Cufflinks	exon	12101212	12102489	.	-	.	gene_id "XLOC_006103"; transcript_id "TCONS_00018490"; exon_number "2"; gene_name "SAR1"; oId "CUFF.9050.1"; nearest_ref "AT1G33410.1"; class_code "j"; tss_id "TSS7746";
Chr1	Cufflinks	exon	12102579	12102809	.	-	.	gene_id "XLOC_006103"; transcript_id "TCONS_00018490"; exon_number "3"; gene_name "SAR1"; oId "CUFF.9050.1"; nearest_ref "AT1G33410.1"; class_code "j"; tss_id "TSS7746";
Chr1	Cufflinks	exon	12102913	12103125	.	-	.	gene_id "XLOC_006103"; transcript_id "TCONS_00018490"; exon_number "4"; gene_name "SAR1"; oId "CUFF.9050.1"; nearest_ref "AT1G33410.1"; class_code "j"; tss_id "TSS7746";
Chr1	Cufflinks	exon	12103233	12103535	.	-	.	gene_id "XLOC_006103"; transcript_id "TCONS_00018490"; exon_number "5"; gene_name "SAR1"; oId "CUFF.9050.1"; nearest_ref "AT1G33410.1"; class_code "j"; tss_id "TSS7746";
Chr1	Cufflinks	exon	12103620	12103680	.	-	.	gene_id "XLOC_006103"; transcript_id "TCONS_00018490"; exon_number "6"; gene_name "SAR1"; oId "CUFF.9050.1"; nearest_ref "AT1G33410.1"; class_code "j"; tss_id "TSS7746";
Chr1	Cufflinks	exon	12103768	12103940	.	-	.	gene_id "XLOC_006103"; transcript_id "TCONS_00018490"; exon_number "7"; gene_name "SAR1"; oId "CUFF.9050.1"; nearest_ref "AT1G33410.1"; class_code "j"; tss_id "TSS7746";
Chr1	Cufflinks	exon	12104031	12104173	.	-	.	gene_id "XLOC_006103"; transcript_id "TCONS_00018490"; exon_number "8"; gene_name "SAR1"; oId "CUFF.9050.1"; nearest_ref "AT1G33410.1"; class_code "j"; tss_id "TSS7746";
Chr1	Cufflinks	exon	12104571	12105118	.	-	.	gene_id "XLOC_006103"; transcript_id "TCONS_00018490"; exon_number "9"; gene_name "SAR1"; oId "CUFF.9050.1"; nearest_ref "AT1G33410.1"; class_code "j"; tss_id "TSS7746";
Chr1	Cufflinks	exon	12105329	12105409	.	-	.	gene_id "XLOC_006103"; transcript_id "TCONS_00018490"; exon_number "10"; gene_name "SAR1"; oId "CUFF.9050.1"; nearest_ref "AT1G33410.1"; class_code "j"; tss_id "TSS7746";
Chr1	Cufflinks	exon	12105548	12105662	.	-	.	gene_id "XLOC_006103"; transcript_id "TCONS_00018490"; exon_number "11"; gene_name "SAR1"; oId "CUFF.9050.1"; nearest_ref "AT1G33410.1"; class_code "j"; tss_id "TSS7746";
Chr1	Cufflinks	exon	12105745	12105911	.	-	.	gene_id "XLOC_006103"; transcript_id "TCONS_00018490"; exon_number "12"; gene_name "SAR1"; oId "CUFF.9050.1"; nearest_ref "AT1G33410.1"; class_code "j"; tss_id "TSS7746";
Chr1	Cufflinks	exon	12106202	12106435	.	-	.	gene_id "XLOC_006103"; transcript_id "TCONS_00018490"; exon_number "13"; gene_name "SAR1"; oId "CUFF.9050.1"; nearest_ref "AT1G33410.1"; class_code "j"; tss_id "TSS7746";
Chr1	Cufflinks	exon	12106548	12106703	.	-	.	gene_id "XLOC_006103"; transcript_id "TCONS_00018490"; exon_number "14"; gene_name "SAR1"; oId "CUFF.9050.1"; nearest_ref "AT1G33410.1"; class_code "j"; tss_id "TSS7746";
Chr1	Cufflinks	exon	12106953	12107084	.	-	.	gene_id "XLOC_006103"; transcript_id "TCONS_00018490"; exon_number "15"; gene_name "SAR1"; oId "CUFF.9050.1"; nearest_ref "AT1G33410.1"; class_code "j"; tss_id "TSS7746";
Chr1	Cufflinks	exon	12107543	12107677	.	-	.	gene_id "XLOC_006103"; transcript_id "TCONS_00018490"; exon_number "16"; gene_name "SAR1"; oId "CUFF.9050.1"; nearest_ref "AT1G33410.1"; class_code "j"; tss_id "TSS7746";
Chr1	Cufflinks	exon	12107767	12108159	.	-	.	gene_id "XLOC_006103"; transcript_id "TCONS_00018490"; exon_number "17"; gene_name "SAR1"; oId "CUFF.9050.1"; nearest_ref "AT1G33410.1"; class_code "j"; tss_id "TSS7746";
Chr1	Cufflinks	exon	12108344	12108474	.	-	.	gene_id "XLOC_006103"; transcript_id "TCONS_00018490"; exon_number "18"; gene_name "SAR1"; oId "CUFF.9050.1"; nearest_ref "AT1G33410.1"; class_code "j"; tss_id "TSS7746";
Chr1	Cufflinks	exon	12108593	12108794	.	-	.	gene_id "XLOC_006103"; transcript_id "TCONS_00018490"; exon_number "19"; gene_name "SAR1"; oId "CUFF.9050.1"; nearest_ref "AT1G33410.1"; class_code "j"; tss_id "TSS7746";
Chr1	Cufflinks	exon	12108865	12108936	.	-	.	gene_id "XLOC_006103"; transcript_id "TCONS_00018490"; exon_number "20"; gene_name "SAR1"; oId "CUFF.9050.1"; nearest_ref "AT1G33410.1"; class_code "j"; tss_id "TSS7746";
Chr1	Cufflinks	exon	12109038	12109259	.	-	.	gene_id "XLOC_006103"; transcript_id "TCONS_00018490"; exon_number "21"; gene_name "SAR1"; oId "CUFF.9050.1"; nearest_ref "AT1G33410.1"; class_code "j"; tss_id "TSS7746";
Chr1	Cufflinks	exon	12109360	12109813	.	-	.	gene_id "XLOC_006103"; transcript_id "TCONS_00018490"; exon_number "22"; gene_name "SAR1"; oId "CUFF.9050.1"; nearest_ref "AT1G33410.1"; class_code "j"; tss_id "TSS7746";
Chr1	Cufflinks	exon	12109920	12110093	.	-	.	gene_id "XLOC_006103"; transcript_id "TCONS_00018490"; exon_number "23"; gene_name "SAR1"; oId "CUFF.9050.1"; nearest_ref "AT1G33410.1"; class_code "j"; tss_id "TSS7746";
Chr1	Cufflinks	exon	12110413	12110553	.	-	.	gene_id "XLOC_006103"; transcript_id "TCONS_00018490"; exon_number "24"; gene_name "SAR1"; oId "CUFF.9050.1"; nearest_ref "AT1G33410.1"; class_code "j"; tss_id "TSS7746";
Chr1	Cufflinks	exon	12110997	12111104	.	-	.	gene_id "XLOC_006103"; transcript_id "TCONS_00018490"; exon_number "25"; gene_name "SAR1"; oId "CUFF.9050.1"; nearest_ref "AT1G33410.1"; class_code "j"; tss_id "TSS7746";
Chr1	Cufflinks	exon	12111595	12111709	.	-	.	gene_id "XLOC_006103"; transcript_id "TCONS_00018490"; exon_number "26"; gene_name "SAR1"; oId "CUFF.9050.1"; nearest_ref "AT1G33410.1"; class_code "j"; tss_id "TSS7746";
Chr1	Cufflinks	exon	12111824	12111892	.	-	.	gene_id "XLOC_006103"; transcript_id "TCONS_00018490"; exon_number "27"; gene_name "SAR1"; oId "CUFF.9050.1"; nearest_ref "AT1G33410.1"; class_code "j"; tss_id "TSS7746";
Chr1	Cufflinks	exon	12111972	12112080	.	-	.	gene_id "XLOC_006103"; transcript_id "TCONS_00018490"; exon_number "28"; gene_name "SAR1"; oId "CUFF.9050.1"; nearest_ref "AT1G33410.1"; class_code "j"; tss_id "TSS7746";
Chr1	Cufflinks	exon	12112488	12112613	.	-	.	gene_id "XLOC_006103"; transcript_id "TCONS_00018490"; exon_number "29"; gene_name "SAR1"; oId "CUFF.9050.1"; nearest_ref "AT1G33410.1"; class_code "j"; tss_id "TSS7746";
Chr1	Cufflinks	exon	12112728	12113034	.	-	.	gene_id "XLOC_006103"; transcript_id "TCONS_00018490"; exon_number "30"; gene_name "SAR1"; oId "CUFF.9050.1"; nearest_ref "AT1G33410.1"; class_code "j"; tss_id "TSS7746";
Chr1	Cufflinks	exon	12113117	12113185	.	-	.	gene_id "XLOC_006103"; transcript_id "TCONS_00018490"; exon_number "31"; gene_name "SAR1"; oId "CUFF.9050.1"; nearest_ref "AT1G33410.1"; class_code "j"; tss_id "TSS7746";
Chr1	Cufflinks	exon	12113501	12113859	.	-	.	gene_id "XLOC_006103"; transcript_id "TCONS_00018490"; exon_number "32"; gene_name "SAR1"; oId "CUFF.9050.1"; nearest_ref "AT1G33410.1"; class_code "j"; tss_id "TSS7746";
Chr1	Cufflinks	exon	12113987	12114063	.	-	.	gene_id "XLOC_006103"; transcript_id "TCONS_00018490"; exon_number "33"; gene_name "SAR1"; oId "CUFF.9050.1"; nearest_ref "AT1G33410.1"; class_code "j"; tss_id "TSS7746";
Chr1	Cufflinks	exon	12114324	12114511	.	-	.	gene_id "XLOC_006103"; transcript_id "TCONS_00018490"; exon_number "34"; gene_name "SAR1"; oId "CUFF.9050.1"; nearest_ref "AT1G33410.1"; class_code "j"; tss_id "TSS7746";
Chr1	Cufflinks	exon	12114636	12114910	.	-	.	gene_id "XLOC_006103"; transcript_id "TCONS_00018490"; exon_number "35"; gene_name "SAR1"; oId "CUFF.9050.1"; nearest_ref "AT1G33410.1"; class_code "j"; tss_id "TSS7746";
Chr1	Cufflinks	exon	12114999	12115161	.	-	.	gene_id "XLOC_006103"; transcript_id "TCONS_00018490"; exon_number "36"; gene_name "SAR1"; oId "CUFF.9050.1"; nearest_ref "AT1G33410.1"; class_code "j"; tss_id "TSS7746";
Chr1	Cufflinks	exon	12115286	12115851	.	-	.	gene_id "XLOC_006103"; transcript_id "TCONS_00018490"; exon_number "37"; gene_name "SAR1"; oId "CUFF.9050.1"; nearest_ref "AT1G33410.1"; class_code "j"; tss_id "TSS7746";
Chr1	Cufflinks	exon	12115947	12116133	.	-	.	gene_id "XLOC_006103"; transcript_id "TCONS_00018490"; exon_number "38"; gene_name "SAR1"; oId "CUFF.9050.1"; nearest_ref "AT1G33410.1"; class_code "j"; tss_id "TSS7746";
Chr1	Cufflinks	exon	12116260	12116442	.	-	.	gene_id "XLOC_006103"; transcript_id "TCONS_00018490"; exon_number "39"; gene_name "SAR1"; oId "CUFF.9050.1"; nearest_ref "AT1G33410.1"; class_code "j"; tss_id "TSS7746";
Chr1	Cufflinks	exon	12116541	12116658	.	-	.	gene_id "XLOC_006103"; transcript_id "TCONS_00018490"; exon_number "40"; gene_name "SAR1"; oId "CUFF.9050.1"; nearest_ref "AT1G33410.1"; class_code "j"; tss_id "TSS7746";
Chr1	Cufflinks	exon	12117058	12117155	.	-	.	gene_id "XLOC_006103"; transcript_id "TCONS_00018490"; exon_number "41"; gene_name "SAR1"; oId "CUFF.9050.1"; nearest_ref "AT1G33410.1"; class_code "j"; tss_id "TSS7746";
Chr1	Cufflinks	exon	12117282	12117386	.	-	.	gene_id "XLOC_006103"; transcript_id "TCONS_00018490"; exon_number "42"; gene_name "SAR1"; oId "CUFF.9050.1"; nearest_ref "AT1G33410.1"; class_code "j"; tss_id "TSS7746";
Chr1	Cufflinks	exon	12117474	12117559	.	-	.	gene_id "XLOC_006103"; transcript_id "TCONS_00018490"; exon_number "43"; gene_name "SAR1"; oId "CUFF.9050.1"; nearest_ref "AT1G33410.1"; class_code "j"; tss_id "TSS7746";
Chr1	Cufflinks	exon	12117656	12117825	.	-	.	gene_id "XLOC_006103"; transcript_id "TCONS_00018490"; exon_number "44"; gene_name "SAR1"; oId "CUFF.9050.1"; nearest_ref "AT1G33410.1"; class_code "j"; tss_id "TSS7746";
Chr1	Cufflinks	exon	12117981	12118038	.	-	.	gene_id "XLOC_006103"; transcript_id "TCONS_00018490"; exon_number "45"; gene_name "SAR1"; oId "CUFF.9050.1"; nearest_ref "AT1G33410.1"; class_code "j"; tss_id "TSS7746";
Chr1	Cufflinks	exon	12118121	12118385	.	-	.	gene_id "XLOC_006103"; transcript_id "TCONS_00018490"; exon_number "46"; gene_name "SAR1"; oId "CUFF.9050.1"; nearest_ref "AT1G33410.1"; class_code "j"; tss_id "TSS7746";
Chr1	Cufflinks	exon	12118475	12118857	.	-	.	gene_id "XLOC_006103"; transcript_id "TCONS_00018490"; exon_number "47"; gene_name "SAR1"; oId "CUFF.9050.1"; nearest_ref "AT1G33410.1"; class_code "j"; tss_id "TSS7746";
Chr1	Cufflinks	exon	12099482	12101114	.	-	.	gene_id "XLOC_006103"; transcript_id "TCONS_00016695"; exon_number "1"; gene_name "SAR1"; oId "CUFF.9608.1"; nearest_ref "AT1G33410.1"; class_code "j"; tss_id "TSS7746";
Chr1	Cufflinks	exon	12101212	12102809	.	-	.	gene_id "XLOC_006103"; transcript_id "TCONS_00016695"; exon_number "2"; gene_name "SAR1"; oId "CUFF.9608.1"; nearest_ref "AT1G33410.1"; class_code "j"; tss_id "TSS7746";
Chr1	Cufflinks	exon	12102913	12103125	.	-	.	gene_id "XLOC_006103"; transcript_id "TCONS_00016695"; exon_number "3"; gene_name "SAR1"; oId "CUFF.9608.1"; nearest_ref "AT1G33410.1"; class_code "j"; tss_id "TSS7746";
Chr1	Cufflinks	exon	12103233	12103535	.	-	.	gene_id "XLOC_006103"; transcript_id "TCONS_00016695"; exon_number "4"; gene_name "SAR1"; oId "CUFF.9608.1"; nearest_ref "AT1G33410.1"; class_code "j"; tss_id "TSS7746";
Chr1	Cufflinks	exon	12103620	12103680	.	-	.	gene_id "XLOC_006103"; transcript_id "TCONS_00016695"; exon_number "5"; gene_name "SAR1"; oId "CUFF.9608.1"; nearest_ref "AT1G33410.1"; class_code "j"; tss_id "TSS7746";
Chr1	Cufflinks	exon	12103768	12103940	.	-	.	gene_id "XLOC_006103"; transcript_id "TCONS_00016695"; exon_number "6"; gene_name "SAR1"; oId "CUFF.9608.1"; nearest_ref "AT1G33410.1"; class_code "j"; tss_id "TSS7746";
Chr1	Cufflinks	exon	12104031	12104173	.	-	.	gene_id "XLOC_006103"; transcript_id "TCONS_00016695"; exon_number "7"; gene_name "SAR1"; oId "CUFF.9608.1"; nearest_ref "AT1G33410.1"; class_code "j"; tss_id "TSS7746";
Chr1	Cufflinks	exon	12104571	12105118	.	-	.	gene_id "XLOC_006103"; transcript_id "TCONS_00016695"; exon_number "8"; gene_name "SAR1"; oId "CUFF.9608.1"; nearest_ref "AT1G33410.1"; class_code "j"; tss_id "TSS7746";
Chr1	Cufflinks	exon	12105329	12105409	.	-	.	gene_id "XLOC_006103"; transcript_id "TCONS_00016695"; exon_number "9"; gene_name "SAR1"; oId "CUFF.9608.1"; nearest_ref "AT1G33410.1"; class_code "j"; tss_id "TSS7746";
Chr1	Cufflinks	exon	12105548	12105662	.	-	.	gene_id "XLOC_006103"; transcript_id "TCONS_00016695"; exon_number "10"; gene_name "SAR1"; oId "CUFF.9608.1"; nearest_ref "AT1G33410.1"; class_code "j"; tss_id "TSS7746";
Chr1	Cufflinks	exon	12105745	12105911	.	-	.	gene_id "XLOC_006103"; transcript_id "TCONS_00016695"; exon_number "11"; gene_name "SAR1"; oId "CUFF.9608.1"; nearest_ref "AT1G33410.1"; class_code "j"; tss_id "TSS7746";
Chr1	Cufflinks	exon	12106202	12106435	.	-	.	gene_id "XLOC_006103"; transcript_id "TCONS_00016695"; exon_number "12"; gene_name "SAR1"; oId "CUFF.9608.1"; nearest_ref "AT1G33410.1"; class_code "j"; tss_id "TSS7746";
Chr1	Cufflinks	exon	12106548	12106703	.	-	.	gene_id "XLOC_006103"; transcript_id "TCONS_00016695"; exon_number "13"; gene_name "SAR1"; oId "CUFF.9608.1"; nearest_ref "AT1G33410.1"; class_code "j"; tss_id "TSS7746";
Chr1	Cufflinks	exon	12106953	12107084	.	-	.	gene_id "XLOC_006103"; transcript_id "TCONS_00016695"; exon_number "14"; gene_name "SAR1"; oId "CUFF.9608.1"; nearest_ref "AT1G33410.1"; class_code "j"; tss_id "TSS7746";
Chr1	Cufflinks	exon	12107543	12107677	.	-	.	gene_id "XLOC_006103"; transcript_id "TCONS_00016695"; exon_number "15"; gene_name "SAR1"; oId "CUFF.9608.1"; nearest_ref "AT1G33410.1"; class_code "j"; tss_id "TSS7746";
Chr1	Cufflinks	exon	12107767	12108159	.	-	.	gene_id "XLOC_006103"; transcript_id "TCONS_00016695"; exon_number "16"; gene_name "SAR1"; oId "CUFF.9608.1"; nearest_ref "AT1G33410.1"; class_code "j"; tss_id "TSS7746";
Chr1	Cufflinks	exon	12108344	12108474	.	-	.	gene_id "XLOC_006103"; transcript_id "TCONS_00016695"; exon_number "17"; gene_name "SAR1"; oId "CUFF.9608.1"; nearest_ref "AT1G33410.1"; class_code "j"; tss_id "TSS7746";
Chr1	Cufflinks	exon	12108593	12108794	.	-	.	gene_id "XLOC_006103"; transcript_id "TCONS_00016695"; exon_number "18"; gene_name "SAR1"; oId "CUFF.9608.1"; nearest_ref "AT1G33410.1"; class_code "j"; tss_id "TSS7746";
Chr1	Cufflinks	exon	12108865	12108936	.	-	.	gene_id "XLOC_006103"; transcript_id "TCONS_00016695"; exon_number "19"; gene_name "SAR1"; oId "CUFF.9608.1"; nearest_ref "AT1G33410.1"; class_code "j"; tss_id "TSS7746";
Chr1	Cufflinks	exon	12109038	12109259	.	-	.	gene_id "XLOC_006103"; transcript_id "TCONS_00016695"; exon_number "20"; gene_name "SAR1"; oId "CUFF.9608.1"; nearest_ref "AT1G33410.1"; class_code "j"; tss_id "TSS7746";
Chr1	Cufflinks	exon	12109360	12109813	.	-	.	gene_id "XLOC_006103"; transcript_id "TCONS_00016695"; exon_number "21"; gene_name "SAR1"; oId "CUFF.9608.1"; nearest_ref "AT1G33410.1"; class_code "j"; tss_id "TSS7746";
Chr1	Cufflinks	exon	12109920	12110093	.	-	.	gene_id "XLOC_006103"; transcript_id "TCONS_00016695"; exon_number "22"; gene_name "SAR1"; oId "CUFF.9608.1"; nearest_ref "AT1G33410.1"; class_code "j"; tss_id "TSS7746";
Chr1	Cufflinks	exon	12110413	12110553	.	-	.	gene_id "XLOC_006103"; transcript_id "TCONS_00016695"; exon_number "23"; gene_name "SAR1"; oId "CUFF.9608.1"; nearest_ref "AT1G33410.1"; class_code "j"; tss_id "TSS7746";
Chr1	Cufflinks	exon	12110997	12111104	.	-	.	gene_id "XLOC_006103"; transcript_id "TCONS_00016695"; exon_number "24"; gene_name "SAR1"; oId "CUFF.9608.1"; nearest_ref "AT1G33410.1"; class_code "j"; tss_id "TSS7746";
Chr1	Cufflinks	exon	12111595	12111709	.	-	.	gene_id "XLOC_006103"; transcript_id "TCONS_00016695"; exon_number "25"; gene_name "SAR1"; oId "CUFF.9608.1"; nearest_ref "AT1G33410.1"; class_code "j"; tss_id "TSS7746";
Chr1	Cufflinks	exon	12111824	12111892	.	-	.	gene_id "XLOC_006103"; transcript_id "TCONS_00016695"; exon_number "26"; gene_name "SAR1"; oId "CUFF.9608.1"; nearest_ref "AT1G33410.1"; class_code "j"; tss_id "TSS7746";
Chr1	Cufflinks	exon	12111972	12112080	.	-	.	gene_id "XLOC_006103"; transcript_id "TCONS_00016695"; exon_number "27"; gene_name "SAR1"; oId "CUFF.9608.1"; nearest_ref "AT1G33410.1"; class_code "j"; tss_id "TSS7746";
Chr1	Cufflinks	exon	12112488	12112613	.	-	.	gene_id "XLOC_006103"; transcript_id "TCONS_00016695"; exon_number "28"; gene_name "SAR1"; oId "CUFF.9608.1"; nearest_ref "AT1G33410.1"; class_code "j"; tss_id "TSS7746";
Chr1	Cufflinks	exon	12112728	12113034	.	-	.	gene_id "XLOC_006103"; transcript_id "TCONS_00016695"; exon_number "29"; gene_name "SAR1"; oId "CUFF.9608.1"; nearest_ref "AT1G33410.1"; class_code "j"; tss_id "TSS7746";
Chr1	Cufflinks	exon	12113117	12113185	.	-	.	gene_id "XLOC_006103"; transcript_id "TCONS_00016695"; exon_number "30"; gene_name "SAR1"; oId "CUFF.9608.1"; nearest_ref "AT1G33410.1"; class_code "j"; tss_id "TSS7746";
Chr1	Cufflinks	exon	12113501	12113859	.	-	.	gene_id "XLOC_006103"; transcript_id "TCONS_00016695"; exon_number "31"; gene_name "SAR1"; oId "CUFF.9608.1"; nearest_ref "AT1G33410.1"; class_code "j"; tss_id "TSS7746";
Chr1	Cufflinks	exon	12113987	12114063	.	-	.	gene_id "XLOC_006103"; transcript_id "TCONS_00016695"; exon_number "32"; gene_name "SAR1"; oId "CUFF.9608.1"; nearest_ref "AT1G33410.1"; class_code "j"; tss_id "TSS7746";
Chr1	Cufflinks	exon	12114324	12114511	.	-	.	gene_id "XLOC_006103"; transcript_id "TCONS_00016695"; exon_number "33"; gene_name "SAR1"; oId "CUFF.9608.1"; nearest_ref "AT1G33410.1"; class_code "j"; tss_id "TSS7746";
Chr1	Cufflinks	exon	12114636	12114910	.	-	.	gene_id "XLOC_006103"; transcript_id "TCONS_00016695"; exon_number "34"; gene_name "SAR1"; oId "CUFF.9608.1"; nearest_ref "AT1G33410.1"; class_code "j"; tss_id "TSS7746";
Chr1	Cufflinks	exon	12114999	12115161	.	-	.	gene_id "XLOC_006103"; transcript_id "TCONS_00016695"; exon_number "35"; gene_name "SAR1"; oId "CUFF.9608.1"; nearest_ref "AT1G33410.1"; class_code "j"; tss_id "TSS7746";
Chr1	Cufflinks	exon	12115286	12115851	.	-	.	gene_id "XLOC_006103"; transcript_id "TCONS_00016695"; exon_number "36"; gene_name "SAR1"; oId "CUFF.9608.1"; nearest_ref "AT1G33410.1"; class_code "j"; tss_id "TSS7746";
Chr1	Cufflinks	exon	12115947	12116133	.	-	.	gene_id "XLOC_006103"; transcript_id "TCONS_00016695"; exon_number "37"; gene_name "SAR1"; oId "CUFF.9608.1"; nearest_ref "AT1G33410.1"; class_code "j"; tss_id "TSS7746";
Chr1	Cufflinks	exon	12116260	12116442	.	-	.	gene_id "XLOC_006103"; transcript_id "TCONS_00016695"; exon_number "38"; gene_name "SAR1"; oId "CUFF.9608.1"; nearest_ref "AT1G33410.1"; class_code "j"; tss_id "TSS7746";
Chr1	Cufflinks	exon	12116541	12116658	.	-	.	gene_id "XLOC_006103"; transcript_id "TCONS_00016695"; exon_number "39"; gene_name "SAR1"; oId "CUFF.9608.1"; nearest_ref "AT1G33410.1"; class_code "j"; tss_id "TSS7746";
Chr1	Cufflinks	exon	12117058	12117155	.	-	.	gene_id "XLOC_006103"; transcript_id "TCONS_00016695"; exon_number "40"; gene_name "SAR1"; oId "CUFF.9608.1"; nearest_ref "AT1G33410.1"; class_code "j"; tss_id "TSS7746";
Chr1	Cufflinks	exon	12117282	12117386	.	-	.	gene_id "XLOC_006103"; transcript_id "TCONS_00016695"; exon_number "41"; gene_name "SAR1"; oId "CUFF.9608.1"; nearest_ref "AT1G33410.1"; class_code "j"; tss_id "TSS7746";
Chr1	Cufflinks	exon	12117474	12117559	.	-	.	gene_id "XLOC_006103"; transcript_id "TCONS_00016695"; exon_number "42"; gene_name "SAR1"; oId "CUFF.9608.1"; nearest_ref "AT1G33410.1"; class_code "j"; tss_id "TSS7746";
Chr1	Cufflinks	exon	12117656	12117813	.	-	.	gene_id "XLOC_006103"; transcript_id "TCONS_00016695"; exon_number "43"; gene_name "SAR1"; oId "CUFF.9608.1"; nearest_ref "AT1G33410.1"; class_code "j"; tss_id "TSS7746";
Chr1	Cufflinks	exon	12117981	12118038	.	-	.	gene_id "XLOC_006103"; transcript_id "TCONS_00016695"; exon_number "44"; gene_name "SAR1"; oId "CUFF.9608.1"; nearest_ref "AT1G33410.1"; class_code "j"; tss_id "TSS7746";
Chr1	Cufflinks	exon	12118121	12118385	.	-	.	gene_id "XLOC_006103"; transcript_id "TCONS_00016695"; exon_number "45"; gene_name "SAR1"; oId "CUFF.9608.1"; nearest_ref "AT1G33410.1"; class_code "j"; tss_id "TSS7746";
Chr1	Cufflinks	exon	12118475	12118850	.	-	.	gene_id "XLOC_006103"; transcript_id "TCONS_00016695"; exon_number "46"; gene_name "SAR1"; oId "CUFF.9608.1"; nearest_ref "AT1G33410.1"; class_code "j"; tss_id "TSS7746";
Chr1	Cufflinks	exon	12104751	12105118	.	-	.	gene_id "XLOC_006103"; transcript_id "TCONS_00014524"; exon_number "1"; gene_name "SAR1"; oId "CUFF.9653.1"; nearest_ref "AT1G33410.1"; class_code "j"; tss_id "TSS7746";
Chr1	Cufflinks	exon	12105329	12105409	.	-	.	gene_id "XLOC_006103"; transcript_id "TCONS_00014524"; exon_number "2"; gene_name "SAR1"; oId "CUFF.9653.1"; nearest_ref "AT1G33410.1"; class_code "j"; tss_id "TSS7746";
Chr1	Cufflinks	exon	12105548	12105662	.	-	.	gene_id "XLOC_006103"; transcript_id "TCONS_00014524"; exon_number "3"; gene_name "SAR1"; oId "CUFF.9653.1"; nearest_ref "AT1G33410.1"; class_code "j"; tss_id "TSS7746";
Chr1	Cufflinks	exon	12105745	12105911	.	-	.	gene_id "XLOC_006103"; transcript_id "TCONS_00014524"; exon_number "4"; gene_name "SAR1"; oId "CUFF.9653.1"; nearest_ref "AT1G33410.1"; class_code "j"; tss_id "TSS7746";
Chr1	Cufflinks	exon	12106202	12106435	.	-	.	gene_id "XLOC_006103"; transcript_id "TCONS_00014524"; exon_number "5"; gene_name "SAR1"; oId "CUFF.9653.1"; nearest_ref "AT1G33410.1"; class_code "j"; tss_id "TSS7746";
Chr1	Cufflinks	exon	12106548	12106703	.	-	.	gene_id "XLOC_006103"; transcript_id "TCONS_00014524"; exon_number "6"; gene_name "SAR1"; oId "CUFF.9653.1"; nearest_ref "AT1G33410.1"; class_code "j"; tss_id "TSS7746";
Chr1	Cufflinks	exon	12106953	12107084	.	-	.	gene_id "XLOC_006103"; transcript_id "TCONS_00014524"; exon_number "7"; gene_name "SAR1"; oId "CUFF.9653.1"; nearest_ref "AT1G33410.1"; class_code "j"; tss_id "TSS7746";
Chr1	Cufflinks	exon	12107543	12107677	.	-	.	gene_id "XLOC_006103"; transcript_id "TCONS_00014524"; exon_number "8"; gene_name "SAR1"; oId "CUFF.9653.1"; nearest_ref "AT1G33410.1"; class_code "j"; tss_id "TSS7746";
Chr1	Cufflinks	exon	12107767	12108159	.	-	.	gene_id "XLOC_006103"; transcript_id "TCONS_00014524"; exon_number "9"; gene_name "SAR1"; oId "CUFF.9653.1"; nearest_ref "AT1G33410.1"; class_code "j"; tss_id "TSS7746";
Chr1	Cufflinks	exon	12108344	12108474	.	-	.	gene_id "XLOC_006103"; transcript_id "TCONS_00014524"; exon_number "10"; gene_name "SAR1"; oId "CUFF.9653.1"; nearest_ref "AT1G33410.1"; class_code "j"; tss_id "TSS7746";
Chr1	Cufflinks	exon	12108593	12108794	.	-	.	gene_id "XLOC_006103"; transcript_id "TCONS_00014524"; exon_number "11"; gene_name "SAR1"; oId "CUFF.9653.1"; nearest_ref "AT1G33410.1"; class_code "j"; tss_id "TSS7746";
Chr1	Cufflinks	exon	12108865	12108936	.	-	.	gene_id "XLOC_006103"; transcript_id "TCONS_00014524"; exon_number "12"; gene_name "SAR1"; oId "CUFF.9653.1"; nearest_ref "AT1G33410.1"; class_code "j"; tss_id "TSS7746";
Chr1	Cufflinks	exon	12109038	12109259	.	-	.	gene_id "XLOC_006103"; transcript_id "TCONS_00014524"; exon_number "13"; gene_name "SAR1"; oId "CUFF.9653.1"; nearest_ref "AT1G33410.1"; class_code "j"; tss_id "TSS7746";
Chr1	Cufflinks	exon	12109360	12109813	.	-	.	gene_id "XLOC_006103"; transcript_id "TCONS_00014524"; exon_number "14"; gene_name "SAR1"; oId "CUFF.9653.1"; nearest_ref "AT1G33410.1"; class_code "j"; tss_id "TSS7746";
Chr1	Cufflinks	exon	12109920	12110093	.	-	.	gene_id "XLOC_006103"; transcript_id "TCONS_00014524"; exon_number "15"; gene_name "SAR1"; oId "CUFF.9653.1"; nearest_ref "AT1G33410.1"; class_code "j"; tss_id "TSS7746";
Chr1	Cufflinks	exon	12110413	12110553	.	-	.	gene_id "XLOC_006103"; transcript_id "TCONS_00014524"; exon_number "16"; gene_name "SAR1"; oId "CUFF.9653.1"; nearest_ref "AT1G33410.1"; class_code "j"; tss_id "TSS7746";
Chr1	Cufflinks	exon	12110997	12111104	.	-	.	gene_id "XLOC_006103"; transcript_id "TCONS_00014524"; exon_number "17"; gene_name "SAR1"; oId "CUFF.9653.1"; nearest_ref "AT1G33410.1"; class_code "j"; tss_id "TSS7746";
Chr1	Cufflinks	exon	12111595	12111709	.	-	.	gene_id "XLOC_006103"; transcript_id "TCONS_00014524"; exon_number "18"; gene_name "SAR1"; oId "CUFF.9653.1"; nearest_ref "AT1G33410.1"; class_code "j"; tss_id "TSS7746";
Chr1	Cufflinks	exon	12111824	12111892	.	-	.	gene_id "XLOC_006103"; transcript_id "TCONS_00014524"; exon_number "19"; gene_name "SAR1"; oId "CUFF.9653.1"; nearest_ref "AT1G33410.1"; class_code "j"; tss_id "TSS7746";
Chr1	Cufflinks	exon	12111972	12112080	.	-	.	gene_id "XLOC_006103"; transcript_id "TCONS_00014524"; exon_number "20"; gene_name "SAR1"; oId "CUFF.9653.1"; nearest_ref "AT1G33410.1"; class_code "j"; tss_id "TSS7746";
Chr1	Cufflinks	exon	12112488	12112613	.	-	.	gene_id "XLOC_006103"; transcript_id "TCONS_00014524"; exon_number "21"; gene_name "SAR1"; oId "CUFF.9653.1"; nearest_ref "AT1G33410.1"; class_code "j"; tss_id "TSS7746";
Chr1	Cufflinks	exon	12112728	12113034	.	-	.	gene_id "XLOC_006103"; transcript_id "TCONS_00014524"; exon_number "22"; gene_name "SAR1"; oId "CUFF.9653.1"; nearest_ref "AT1G33410.1"; class_code "j"; tss_id "TSS7746";
Chr1	Cufflinks	exon	12113117	12113185	.	-	.	gene_id "XLOC_006103"; transcript_id "TCONS_00014524"; exon_number "23"; gene_name "SAR1"; oId "CUFF.9653.1"; nearest_ref "AT1G33410.1"; class_code "j"; tss_id "TSS7746";
Chr1	Cufflinks	exon	12113501	12113859	.	-	.	gene_id "XLOC_006103"; transcript_id "TCONS_00014524"; exon_number "24"; gene_name "SAR1"; oId "CUFF.9653.1"; nearest_ref "AT1G33410.1"; class_code "j"; tss_id "TSS7746";
Chr1	Cufflinks	exon	12113987	12114063	.	-	.	gene_id "XLOC_006103"; transcript_id "TCONS_00014524"; exon_number "25"; gene_name "SAR1"; oId "CUFF.9653.1"; nearest_ref "AT1G33410.1"; class_code "j"; tss_id "TSS7746";
Chr1	Cufflinks	exon	12114324	12114511	.	-	.	gene_id "XLOC_006103"; transcript_id "TCONS_00014524"; exon_number "26"; gene_name "SAR1"; oId "CUFF.9653.1"; nearest_ref "AT1G33410.1"; class_code "j"; tss_id "TSS7746";
Chr1	Cufflinks	exon	12114636	12114910	.	-	.	gene_id "XLOC_006103"; transcript_id "TCONS_00014524"; exon_number "27"; gene_name "SAR1"; oId "CUFF.9653.1"; nearest_ref "AT1G33410.1"; class_code "j"; tss_id "TSS7746";
Chr1	Cufflinks	exon	12114999	12115161	.	-	.	gene_id "XLOC_006103"; transcript_id "TCONS_00014524"; exon_number "28"; gene_name "SAR1"; oId "CUFF.9653.1"; nearest_ref "AT1G33410.1"; class_code "j"; tss_id "TSS7746";
Chr1	Cufflinks	exon	12115286	12115851	.	-	.	gene_id "XLOC_006103"; transcript_id "TCONS_00014524"; exon_number "29"; gene_name "SAR1"; oId "CUFF.9653.1"; nearest_ref "AT1G33410.1"; class_code "j"; tss_id "TSS7746";
Chr1	Cufflinks	exon	12115947	12116133	.	-	.	gene_id "XLOC_006103"; transcript_id "TCONS_00014524"; exon_number "30"; gene_name "SAR1"; oId "CUFF.9653.1"; nearest_ref "AT1G33410.1"; class_code "j"; tss_id "TSS7746";
Chr1	Cufflinks	exon	12116260	12116442	.	-	.	gene_id "XLOC_006103"; transcript_id "TCONS_00014524"; exon_number "31"; gene_name "SAR1"; oId "CUFF.9653.1"; nearest_ref "AT1G33410.1"; class_code "j"; tss_id "TSS7746";
Chr1	Cufflinks	exon	12116541	12116658	.	-	.	gene_id "XLOC_006103"; transcript_id "TCONS_00014524"; exon_number "32"; gene_name "SAR1"; oId "CUFF.9653.1"; nearest_ref "AT1G33410.1"; class_code "j"; tss_id "TSS7746";
Chr1	Cufflinks	exon	12117058	12117155	.	-	.	gene_id "XLOC_006103"; transcript_id "TCONS_00014524"; exon_number "33"; gene_name "SAR1"; oId "CUFF.9653.1"; nearest_ref "AT1G33410.1"; class_code "j"; tss_id "TSS7746";
Chr1	Cufflinks	exon	12117282	12117386	.	-	.	gene_id "XLOC_006103"; transcript_id "TCONS_00014524"; exon_number "34"; gene_name "SAR1"; oId "CUFF.9653.1"; nearest_ref "AT1G33410.1"; class_code "j"; tss_id "TSS7746";
Chr1	Cufflinks	exon	12117474	12117559	.	-	.	gene_id "XLOC_006103"; transcript_id "TCONS_00014524"; exon_number "35"; gene_name "SAR1"; oId "CUFF.9653.1"; nearest_ref "AT1G33410.1"; class_code "j"; tss_id "TSS7746";
Chr1	Cufflinks	exon	12117656	12117813	.	-	.	gene_id "XLOC_006103"; transcript_id "TCONS_00014524"; exon_number "36"; gene_name "SAR1"; oId "CUFF.9653.1"; nearest_ref "AT1G33410.1"; class_code "j"; tss_id "TSS7746";
Chr1	Cufflinks	exon	12117981	12118038	.	-	.	gene_id "XLOC_006103"; transcript_id "TCONS_00014524"; exon_number "37"; gene_name "SAR1"; oId "CUFF.9653.1"; nearest_ref "AT1G33410.1"; class_code "j"; tss_id "TSS7746";
Chr1	Cufflinks	exon	12118121	12118385	.	-	.	gene_id "XLOC_006103"; transcript_id "TCONS_00014524"; exon_number "38"; gene_name "SAR1"; oId "CUFF.9653.1"; nearest_ref "AT1G33410.1"; class_code "j"; tss_id "TSS7746";
Chr1	Cufflinks	exon	12118475	12118903	.	-	.	gene_id "XLOC_006103"; transcript_id "TCONS_00014524"; exon_number "39"; gene_name "SAR1"; oId "CUFF.9653.1"; nearest_ref "AT1G33410.1"; class_code "j"; tss_id "TSS7746";
Chr1	Cufflinks	exon	12109590	12109813	.	-	.	gene_id "XLOC_006103"; transcript_id "TCONS_00009338"; exon_number "1"; gene_name "SAR1"; oId "AT1G33410.1"; nearest_ref "AT1G33410.1"; class_code "="; tss_id "TSS7746"; p_id "P6276";
Chr1	Cufflinks	exon	12109920	12110093	.	-	.	gene_id "XLOC_006103"; transcript_id "TCONS_00009338"; exon_number "2"; gene_name "SAR1"; oId "AT1G33410.1"; nearest_ref "AT1G33410.1"; class_code "="; tss_id "TSS7746"; p_id "P6276";
Chr1	Cufflinks	exon	12110386	12110553	.	-	.	gene_id "XLOC_006103"; transcript_id "TCONS_00009338"; exon_number "3"; gene_name "SAR1"; oId "AT1G33410.1"; nearest_ref "AT1G33410.1"; class_code "="; tss_id "TSS7746"; p_id "P6276";
Chr1	Cufflinks	exon	12110997	12111104	.	-	.	gene_id "XLOC_006103"; transcript_id "TCONS_00009338"; exon_number "4"; gene_name "SAR1"; oId "AT1G33410.1"; nearest_ref "AT1G33410.1"; class_code "="; tss_id "TSS7746"; p_id "P6276";
Chr1	Cufflinks	exon	12111595	12111709	.	-	.	gene_id "XLOC_006103"; transcript_id "TCONS_00009338"; exon_number "5"; gene_name "SAR1"; oId "AT1G33410.1"; nearest_ref "AT1G33410.1"; class_code "="; tss_id "TSS7746"; p_id "P6276";
Chr1	Cufflinks	exon	12111824	12111892	.	-	.	gene_id "XLOC_006103"; transcript_id "TCONS_00009338"; exon_number "6"; gene_name "SAR1"; oId "AT1G33410.1"; nearest_ref "AT1G33410.1"; class_code "="; tss_id "TSS7746"; p_id "P6276";
Chr1	Cufflinks	exon	12111972	12112080	.	-	.	gene_id "XLOC_006103"; transcript_id "TCONS_00009338"; exon_number "7"; gene_name "SAR1"; oId "AT1G33410.1"; nearest_ref "AT1G33410.1"; class_code "="; tss_id "TSS7746"; p_id "P6276";
Chr1	Cufflinks	exon	12112488	12112613	.	-	.	gene_id "XLOC_006103"; transcript_id "TCONS_00009338"; exon_number "8"; gene_name "SAR1"; oId "AT1G33410.1"; nearest_ref "AT1G33410.1"; class_code "="; tss_id "TSS7746"; p_id "P6276";
Chr1	Cufflinks	exon	12112728	12113034	.	-	.	gene_id "XLOC_006103"; transcript_id "TCONS_00009338"; exon_number "9"; gene_name "SAR1"; oId "AT1G33410.1"; nearest_ref "AT1G33410.1"; class_code "="; tss_id "TSS7746"; p_id "P6276";
Chr1	Cufflinks	exon	12113117	12113185	.	-	.	gene_id "XLOC_006103"; transcript_id "TCONS_00009338"; exon_number "10"; gene_name "SAR1"; oId "AT1G33410.1"; nearest_ref "AT1G33410.1"; class_code "="; tss_id "TSS7746"; p_id "P6276";
Chr1	Cufflinks	exon	12113501	12113859	.	-	.	gene_id "XLOC_006103"; transcript_id "TCONS_00009338"; exon_number "11"; gene_name "SAR1"; oId "AT1G33410.1"; nearest_ref "AT1G33410.1"; class_code "="; tss_id "TSS7746"; p_id "P6276";
Chr1	Cufflinks	exon	12113987	12114063	.	-	.	gene_id "XLOC_006103"; transcript_id "TCONS_00009338"; exon_number "12"; gene_name "SAR1"; oId "AT1G33410.1"; nearest_ref "AT1G33410.1"; class_code "="; tss_id "TSS7746"; p_id "P6276";
Chr1	Cufflinks	exon	12114324	12114511	.	-	.	gene_id "XLOC_006103"; transcript_id "TCONS_00009338"; exon_number "13"; gene_name "SAR1"; oId "AT1G33410.1"; nearest_ref "AT1G33410.1"; class_code "="; tss_id "TSS7746"; p_id "P6276";
Chr1	Cufflinks	exon	12114636	12114910	.	-	.	gene_id "XLOC_006103"; transcript_id "TCONS_00009338"; exon_number "14"; gene_name "SAR1"; oId "AT1G33410.1"; nearest_ref "AT1G33410.1"; class_code "="; tss_id "TSS7746"; p_id "P6276";
Chr1	Cufflinks	exon	12114999	12115161	.	-	.	gene_id "XLOC_006103"; transcript_id "TCONS_00009338"; exon_number "15"; gene_name "SAR1"; oId "AT1G33410.1"; nearest_ref "AT1G33410.1"; class_code "="; tss_id "TSS7746"; p_id "P6276";
Chr1	Cufflinks	exon	12115286	12115851	.	-	.	gene_id "XLOC_006103"; transcript_id "TCONS_00009338"; exon_number "16"; gene_name "SAR1"; oId "AT1G33410.1"; nearest_ref "AT1G33410.1"; class_code "="; tss_id "TSS7746"; p_id "P6276";
Chr1	Cufflinks	exon	12115947	12116133	.	-	.	gene_id "XLOC_006103"; transcript_id "TCONS_00009338"; exon_number "17"; gene_name "SAR1"; oId "AT1G33410.1"; nearest_ref "AT1G33410.1"; class_code "="; tss_id "TSS7746"; p_id "P6276";
Chr1	Cufflinks	exon	12116260	12116442	.	-	.	gene_id "XLOC_006103"; transcript_id "TCONS_00009338"; exon_number "18"; gene_name "SAR1"; oId "AT1G33410.1"; nearest_ref "AT1G33410.1"; class_code "="; tss_id "TSS7746"; p_id "P6276";
Chr1	Cufflinks	exon	12116541	12116658	.	-	.	gene_id "XLOC_006103"; transcript_id "TCONS_00009338"; exon_number "19"; gene_name "SAR1"; oId "AT1G33410.1"; nearest_ref "AT1G33410.1"; class_code "="; tss_id "TSS7746"; p_id "P6276";
Chr1	Cufflinks	exon	12117058	12117155	.	-	.	gene_id "XLOC_006103"; transcript_id "TCONS_00009338"; exon_number "20"; gene_name "SAR1"; oId "AT1G33410.1"; nearest_ref "AT1G33410.1"; class_code "="; tss_id "TSS7746"; p_id "P6276";
Chr1	Cufflinks	exon	12117282	12117386	.	-	.	gene_id "XLOC_006103"; transcript_id "TCONS_00009338"; exon_number "21"; gene_name "SAR1"; oId "AT1G33410.1"; nearest_ref "AT1G33410.1"; class_code "="; tss_id "TSS7746"; p_id "P6276";
Chr1	Cufflinks	exon	12117474	12117559	.	-	.	gene_id "XLOC_006103"; transcript_id "TCONS_00009338"; exon_number "22"; gene_name "SAR1"; oId "AT1G33410.1"; nearest_ref "AT1G33410.1"; class_code "="; tss_id "TSS7746"; p_id "P6276";
Chr1	Cufflinks	exon	12117656	12117813	.	-	.	gene_id "XLOC_006103"; transcript_id "TCONS_00009338"; exon_number "23"; gene_name "SAR1"; oId "AT1G33410.1"; nearest_ref "AT1G33410.1"; class_code "="; tss_id "TSS7746"; p_id "P6276";
Chr1	Cufflinks	exon	12117996	12118038	.	-	.	gene_id "XLOC_006103"; transcript_id "TCONS_00009338"; exon_number "24"; gene_name "SAR1"; oId "AT1G33410.1"; nearest_ref "AT1G33410.1"; class_code "="; tss_id "TSS7746"; p_id "P6276";
Chr1	Cufflinks	exon	12118121	12118385	.	-	.	gene_id "XLOC_006103"; transcript_id "TCONS_00009338"; exon_number "25"; gene_name "SAR1"; oId "AT1G33410.1"; nearest_ref "AT1G33410.1"; class_code "="; tss_id "TSS7746"; p_id "P6276";
Chr1	Cufflinks	exon	12118475	12118850	.	-	.	gene_id "XLOC_006103"; transcript_id "TCONS_00009338"; exon_number "26"; gene_name "SAR1"; oId "AT1G33410.1"; nearest_ref "AT1G33410.1"; class_code "="; tss_id "TSS7746"; p_id "P6276";
Chr1	Cufflinks	exon	12104201	12104546	.	-	.	gene_id "XLOC_006104"; transcript_id "TCONS_00009336"; exon_number "1"; gene_name "ATFAS4"; oId "CUFF.9609.1"; nearest_ref "AT1G33390.1"; class_code "i"; tss_id "TSS7748";
Chr1	Cufflinks	exon	12120886	12121895	.	-	.	gene_id "XLOC_006105"; transcript_id "TCONS_00018491"; exon_number "1"; gene_name "AT1G33420"; oId "CUFF.9052.1"; nearest_ref "AT1G33420.1"; class_code "o"; tss_id "TSS7749";
Chr1	Cufflinks	exon	12121983	12122895	.	-	.	gene_id "XLOC_006105"; transcript_id "TCONS_00018491"; exon_number "2"; gene_name "AT1G33420"; oId "CUFF.9052.1"; nearest_ref "AT1G33420.1"; class_code "o"; tss_id "TSS7749";
Chr1	Cufflinks	exon	12122999	12123576	.	-	.	gene_id "XLOC_006105"; transcript_id "TCONS_00018491"; exon_number "3"; gene_name "AT1G33420"; oId "CUFF.9052.1"; nearest_ref "AT1G33420.1"; class_code "o"; tss_id "TSS7749";
Chr1	Cufflinks	exon	12120886	12121894	.	-	.	gene_id "XLOC_006105"; transcript_id "TCONS_00009340"; exon_number "1"; gene_name "AT1G33420"; oId "AT1G33420.1"; nearest_ref "AT1G33420.1"; class_code "="; tss_id "TSS7749"; p_id "P6278";
Chr1	Cufflinks	exon	12121982	12122894	.	-	.	gene_id "XLOC_006105"; transcript_id "TCONS_00009340"; exon_number "2"; gene_name "AT1G33420"; oId "AT1G33420.1"; nearest_ref "AT1G33420.1"; class_code "="; tss_id "TSS7749"; p_id "P6278";
Chr1	Cufflinks	exon	12122998	12123576	.	-	.	gene_id "XLOC_006105"; transcript_id "TCONS_00009340"; exon_number "3"; gene_name "AT1G33420"; oId "AT1G33420.1"; nearest_ref "AT1G33420.1"; class_code "="; tss_id "TSS7749"; p_id "P6278";
Chr1	Cufflinks	exon	12124237	12124702	.	-	.	gene_id "XLOC_006106"; transcript_id "TCONS_00009341"; exon_number "1"; gene_name "B3GALT8"; oId "AT1G33430.2"; nearest_ref "AT1G33430.2"; class_code "="; tss_id "TSS7750"; p_id "P6280";
Chr1	Cufflinks	exon	12124786	12124911	.	-	.	gene_id "XLOC_006106"; transcript_id "TCONS_00009341"; exon_number "2"; gene_name "B3GALT8"; oId "AT1G33430.2"; nearest_ref "AT1G33430.2"; class_code "="; tss_id "TSS7750"; p_id "P6280";
Chr1	Cufflinks	exon	12124988	12125311	.	-	.	gene_id "XLOC_006106"; transcript_id "TCONS_00009341"; exon_number "3"; gene_name "B3GALT8"; oId "AT1G33430.2"; nearest_ref "AT1G33430.2"; class_code "="; tss_id "TSS7750"; p_id "P6280";
Chr1	Cufflinks	exon	12125393	12125638	.	-	.	gene_id "XLOC_006106"; transcript_id "TCONS_00009341"; exon_number "4"; gene_name "B3GALT8"; oId "AT1G33430.2"; nearest_ref "AT1G33430.2"; class_code "="; tss_id "TSS7750"; p_id "P6280";
Chr1	Cufflinks	exon	12125720	12125784	.	-	.	gene_id "XLOC_006106"; transcript_id "TCONS_00009341"; exon_number "5"; gene_name "B3GALT8"; oId "AT1G33430.2"; nearest_ref "AT1G33430.2"; class_code "="; tss_id "TSS7750"; p_id "P6280";
Chr1	Cufflinks	exon	12125867	12126076	.	-	.	gene_id "XLOC_006106"; transcript_id "TCONS_00009341"; exon_number "6"; gene_name "B3GALT8"; oId "AT1G33430.2"; nearest_ref "AT1G33430.2"; class_code "="; tss_id "TSS7750"; p_id "P6280";
Chr1	Cufflinks	exon	12126378	12126481	.	-	.	gene_id "XLOC_006106"; transcript_id "TCONS_00009341"; exon_number "7"; gene_name "B3GALT8"; oId "AT1G33430.2"; nearest_ref "AT1G33430.2"; class_code "="; tss_id "TSS7750"; p_id "P6280";
Chr1	Cufflinks	exon	12124363	12124702	.	-	.	gene_id "XLOC_006106"; transcript_id "TCONS_00009342"; exon_number "1"; gene_name "B3GALT8"; oId "AT1G33430.1"; nearest_ref "AT1G33430.1"; class_code "="; tss_id "TSS7750"; p_id "P6279";
Chr1	Cufflinks	exon	12124786	12124911	.	-	.	gene_id "XLOC_006106"; transcript_id "TCONS_00009342"; exon_number "2"; gene_name "B3GALT8"; oId "AT1G33430.1"; nearest_ref "AT1G33430.1"; class_code "="; tss_id "TSS7750"; p_id "P6279";
Chr1	Cufflinks	exon	12124988	12125287	.	-	.	gene_id "XLOC_006106"; transcript_id "TCONS_00009342"; exon_number "3"; gene_name "B3GALT8"; oId "AT1G33430.1"; nearest_ref "AT1G33430.1"; class_code "="; tss_id "TSS7750"; p_id "P6279";
Chr1	Cufflinks	exon	12125393	12125638	.	-	.	gene_id "XLOC_006106"; transcript_id "TCONS_00009342"; exon_number "4"; gene_name "B3GALT8"; oId "AT1G33430.1"; nearest_ref "AT1G33430.1"; class_code "="; tss_id "TSS7750"; p_id "P6279";
Chr1	Cufflinks	exon	12125720	12125784	.	-	.	gene_id "XLOC_006106"; transcript_id "TCONS_00009342"; exon_number "5"; gene_name "B3GALT8"; oId "AT1G33430.1"; nearest_ref "AT1G33430.1"; class_code "="; tss_id "TSS7750"; p_id "P6279";
Chr1	Cufflinks	exon	12125867	12126076	.	-	.	gene_id "XLOC_006106"; transcript_id "TCONS_00009342"; exon_number "6"; gene_name "B3GALT8"; oId "AT1G33430.1"; nearest_ref "AT1G33430.1"; class_code "="; tss_id "TSS7750"; p_id "P6279";
Chr1	Cufflinks	exon	12126378	12126469	.	-	.	gene_id "XLOC_006106"; transcript_id "TCONS_00009342"; exon_number "7"; gene_name "B3GALT8"; oId "AT1G33430.1"; nearest_ref "AT1G33430.1"; class_code "="; tss_id "TSS7750"; p_id "P6279";
Chr1	Cufflinks	exon	12127389	12128600	.	-	.	gene_id "XLOC_006107"; transcript_id "TCONS_00014525"; exon_number "1"; gene_name "AT1G33440"; oId "CUFF.9659.2"; nearest_ref "AT1G33440.1"; class_code "j"; tss_id "TSS7751";
Chr1	Cufflinks	exon	12128686	12128804	.	-	.	gene_id "XLOC_006107"; transcript_id "TCONS_00014525"; exon_number "2"; gene_name "AT1G33440"; oId "CUFF.9659.2"; nearest_ref "AT1G33440.1"; class_code "j"; tss_id "TSS7751";
Chr1	Cufflinks	exon	12128957	12129652	.	-	.	gene_id "XLOC_006107"; transcript_id "TCONS_00014525"; exon_number "3"; gene_name "AT1G33440"; oId "CUFF.9659.2"; nearest_ref "AT1G33440.1"; class_code "j"; tss_id "TSS7751";
Chr1	Cufflinks	exon	12127389	12128804	.	-	.	gene_id "XLOC_006107"; transcript_id "TCONS_00009344"; exon_number "1"; gene_name "AT1G33440"; oId "CUFF.6252.2"; nearest_ref "AT1G33440.1"; class_code "j"; tss_id "TSS7752";
Chr1	Cufflinks	exon	12128957	12129388	.	-	.	gene_id "XLOC_006107"; transcript_id "TCONS_00009344"; exon_number "2"; gene_name "AT1G33440"; oId "CUFF.6252.2"; nearest_ref "AT1G33440.1"; class_code "j"; tss_id "TSS7752";
Chr1	Cufflinks	exon	12129813	12130030	.	-	.	gene_id "XLOC_006107"; transcript_id "TCONS_00009344"; exon_number "3"; gene_name "AT1G33440"; oId "CUFF.6252.2"; nearest_ref "AT1G33440.1"; class_code "j"; tss_id "TSS7752";
Chr1	Cufflinks	exon	12130180	12130407	.	-	.	gene_id "XLOC_006107"; transcript_id "TCONS_00009344"; exon_number "4"; gene_name "AT1G33440"; oId "CUFF.6252.2"; nearest_ref "AT1G33440.1"; class_code "j"; tss_id "TSS7752";
Chr1	Cufflinks	exon	12127389	12128600	.	-	.	gene_id "XLOC_006107"; transcript_id "TCONS_00009343"; exon_number "1"; gene_name "AT1G33440"; oId "AT1G33440.1"; nearest_ref "AT1G33440.1"; class_code "="; tss_id "TSS7752"; p_id "P6281";
Chr1	Cufflinks	exon	12128686	12128804	.	-	.	gene_id "XLOC_006107"; transcript_id "TCONS_00009343"; exon_number "2"; gene_name "AT1G33440"; oId "AT1G33440.1"; nearest_ref "AT1G33440.1"; class_code "="; tss_id "TSS7752"; p_id "P6281";
Chr1	Cufflinks	exon	12128957	12129388	.	-	.	gene_id "XLOC_006107"; transcript_id "TCONS_00009343"; exon_number "3"; gene_name "AT1G33440"; oId "AT1G33440.1"; nearest_ref "AT1G33440.1"; class_code "="; tss_id "TSS7752"; p_id "P6281";
Chr1	Cufflinks	exon	12129813	12130030	.	-	.	gene_id "XLOC_006107"; transcript_id "TCONS_00009343"; exon_number "4"; gene_name "AT1G33440"; oId "AT1G33440.1"; nearest_ref "AT1G33440.1"; class_code "="; tss_id "TSS7752"; p_id "P6281";
Chr1	Cufflinks	exon	12130180	12130407	.	-	.	gene_id "XLOC_006107"; transcript_id "TCONS_00009343"; exon_number "5"; gene_name "AT1G33440"; oId "AT1G33440.1"; nearest_ref "AT1G33440.1"; class_code "="; tss_id "TSS7752"; p_id "P6281";
Chr1	Cufflinks	exon	12140012	12142760	.	-	.	gene_id "XLOC_006108"; transcript_id "TCONS_00009345"; exon_number "1"; gene_name "AT1G33460"; oId "AT1G33460.1"; nearest_ref "AT1G33460.1"; class_code "="; tss_id "TSS7753";
Chr1	Cufflinks	exon	12147276	12148249	.	-	.	gene_id "XLOC_006109"; transcript_id "TCONS_00009346"; exon_number "1"; gene_name "AT1G33475"; oId "AT1G33475.1"; nearest_ref "AT1G33475.1"; class_code "="; tss_id "TSS7754"; p_id "P6282";
Chr1	Cufflinks	exon	12148602	12149247	.	-	.	gene_id "XLOC_006110"; transcript_id "TCONS_00009347"; exon_number "1"; gene_name "ATL58"; oId "AT1G33480.1"; nearest_ref "AT1G33480.1"; class_code "="; tss_id "TSS7755"; p_id "P6283";
Chr1	Cufflinks	exon	12149715	12149797	.	-	.	gene_id "XLOC_006110"; transcript_id "TCONS_00009347"; exon_number "2"; gene_name "ATL58"; oId "AT1G33480.1"; nearest_ref "AT1G33480.1"; class_code "="; tss_id "TSS7755"; p_id "P6283";
Chr1	Cufflinks	exon	12149909	12150263	.	-	.	gene_id "XLOC_006110"; transcript_id "TCONS_00009347"; exon_number "3"; gene_name "ATL58"; oId "AT1G33480.1"; nearest_ref "AT1G33480.1"; class_code "="; tss_id "TSS7755"; p_id "P6283";
Chr1	Cufflinks	exon	12150470	12151466	.	-	.	gene_id "XLOC_006111"; transcript_id "TCONS_00009348"; exon_number "1"; gene_name "AT1G33490"; oId "CUFF.6254.1"; nearest_ref "AT1G33490.1"; class_code "j"; tss_id "TSS7756";
Chr1	Cufflinks	exon	12151621	12151728	.	-	.	gene_id "XLOC_006111"; transcript_id "TCONS_00009348"; exon_number "2"; gene_name "AT1G33490"; oId "CUFF.6254.1"; nearest_ref "AT1G33490.1"; class_code "j"; tss_id "TSS7756";
Chr1	Cufflinks	exon	12151836	12151904	.	-	.	gene_id "XLOC_006111"; transcript_id "TCONS_00009348"; exon_number "3"; gene_name "AT1G33490"; oId "CUFF.6254.1"; nearest_ref "AT1G33490.1"; class_code "j"; tss_id "TSS7756";
Chr1	Cufflinks	exon	12152200	12152394	.	-	.	gene_id "XLOC_006111"; transcript_id "TCONS_00009348"; exon_number "4"; gene_name "AT1G33490"; oId "CUFF.6254.1"; nearest_ref "AT1G33490.1"; class_code "j"; tss_id "TSS7756";
Chr1	Cufflinks	exon	12150690	12151081	.	-	.	gene_id "XLOC_006111"; transcript_id "TCONS_00009349"; exon_number "1"; gene_name "AT1G33490"; oId "AT1G33490.1"; nearest_ref "AT1G33490.1"; class_code "="; tss_id "TSS7756"; p_id "P6284";
Chr1	Cufflinks	exon	12151334	12151466	.	-	.	gene_id "XLOC_006111"; transcript_id "TCONS_00009349"; exon_number "2"; gene_name "AT1G33490"; oId "AT1G33490.1"; nearest_ref "AT1G33490.1"; class_code "="; tss_id "TSS7756"; p_id "P6284";
Chr1	Cufflinks	exon	12151621	12151726	.	-	.	gene_id "XLOC_006111"; transcript_id "TCONS_00009349"; exon_number "3"; gene_name "AT1G33490"; oId "AT1G33490.1"; nearest_ref "AT1G33490.1"; class_code "="; tss_id "TSS7756"; p_id "P6284";
Chr1	Cufflinks	exon	12151834	12151904	.	-	.	gene_id "XLOC_006111"; transcript_id "TCONS_00009349"; exon_number "4"; gene_name "AT1G33490"; oId "AT1G33490.1"; nearest_ref "AT1G33490.1"; class_code "="; tss_id "TSS7756"; p_id "P6284";
Chr1	Cufflinks	exon	12152200	12152394	.	-	.	gene_id "XLOC_006111"; transcript_id "TCONS_00009349"; exon_number "5"; gene_name "AT1G33490"; oId "AT1G33490.1"; nearest_ref "AT1G33490.1"; class_code "="; tss_id "TSS7756"; p_id "P6284";
Chr1	Cufflinks	exon	12155845	12156871	.	-	.	gene_id "XLOC_006112"; transcript_id "TCONS_00009350"; exon_number "1"; gene_name "AT1G33510"; oId "AT1G33510.1"; nearest_ref "AT1G33510.1"; class_code "="; tss_id "TSS7757";
Chr1	Cufflinks	exon	12157156	12157922	.	-	.	gene_id "XLOC_006113"; transcript_id "TCONS_00018492"; exon_number "1"; gene_name "MOS2"; oId "CUFF.9055.1"; nearest_ref "AT1G33520.1"; class_code "o"; tss_id "TSS7758";
Chr1	Cufflinks	exon	12158031	12158953	.	-	.	gene_id "XLOC_006113"; transcript_id "TCONS_00018492"; exon_number "2"; gene_name "MOS2"; oId "CUFF.9055.1"; nearest_ref "AT1G33520.1"; class_code "o"; tss_id "TSS7758";
Chr1	Cufflinks	exon	12157156	12158953	.	-	.	gene_id "XLOC_006113"; transcript_id "TCONS_00009351"; exon_number "1"; gene_name "MOS2"; oId "AT1G33520.1"; nearest_ref "AT1G33520.1"; class_code "="; tss_id "TSS7758"; p_id "P6285";
Chr1	Cufflinks	exon	12162349	12162429	.	-	.	gene_id "XLOC_006114"; transcript_id "TCONS_00009352"; exon_number "1"; gene_name "scpl18"; oId "AT1G33540.1"; nearest_ref "AT1G33540.1"; class_code "="; tss_id "TSS7759"; p_id "P6286";
Chr1	Cufflinks	exon	12162582	12162809	.	-	.	gene_id "XLOC_006114"; transcript_id "TCONS_00009352"; exon_number "2"; gene_name "scpl18"; oId "AT1G33540.1"; nearest_ref "AT1G33540.1"; class_code "="; tss_id "TSS7759"; p_id "P6286";
Chr1	Cufflinks	exon	12162894	12162965	.	-	.	gene_id "XLOC_006114"; transcript_id "TCONS_00009352"; exon_number "3"; gene_name "scpl18"; oId "AT1G33540.1"; nearest_ref "AT1G33540.1"; class_code "="; tss_id "TSS7759"; p_id "P6286";
Chr1	Cufflinks	exon	12163048	12163194	.	-	.	gene_id "XLOC_006114"; transcript_id "TCONS_00009352"; exon_number "4"; gene_name "scpl18"; oId "AT1G33540.1"; nearest_ref "AT1G33540.1"; class_code "="; tss_id "TSS7759"; p_id "P6286";
Chr1	Cufflinks	exon	12163286	12163372	.	-	.	gene_id "XLOC_006114"; transcript_id "TCONS_00009352"; exon_number "5"; gene_name "scpl18"; oId "AT1G33540.1"; nearest_ref "AT1G33540.1"; class_code "="; tss_id "TSS7759"; p_id "P6286";
Chr1	Cufflinks	exon	12163461	12163562	.	-	.	gene_id "XLOC_006114"; transcript_id "TCONS_00009352"; exon_number "6"; gene_name "scpl18"; oId "AT1G33540.1"; nearest_ref "AT1G33540.1"; class_code "="; tss_id "TSS7759"; p_id "P6286";
Chr1	Cufflinks	exon	12163653	12163690	.	-	.	gene_id "XLOC_006114"; transcript_id "TCONS_00009352"; exon_number "7"; gene_name "scpl18"; oId "AT1G33540.1"; nearest_ref "AT1G33540.1"; class_code "="; tss_id "TSS7759"; p_id "P6286";
Chr1	Cufflinks	exon	12163776	12163878	.	-	.	gene_id "XLOC_006114"; transcript_id "TCONS_00009352"; exon_number "8"; gene_name "scpl18"; oId "AT1G33540.1"; nearest_ref "AT1G33540.1"; class_code "="; tss_id "TSS7759"; p_id "P6286";
Chr1	Cufflinks	exon	12163968	12164090	.	-	.	gene_id "XLOC_006114"; transcript_id "TCONS_00009352"; exon_number "9"; gene_name "scpl18"; oId "AT1G33540.1"; nearest_ref "AT1G33540.1"; class_code "="; tss_id "TSS7759"; p_id "P6286";
Chr1	Cufflinks	exon	12164192	12164268	.	-	.	gene_id "XLOC_006114"; transcript_id "TCONS_00009352"; exon_number "10"; gene_name "scpl18"; oId "AT1G33540.1"; nearest_ref "AT1G33540.1"; class_code "="; tss_id "TSS7759"; p_id "P6286";
Chr1	Cufflinks	exon	12164339	12164484	.	-	.	gene_id "XLOC_006114"; transcript_id "TCONS_00009352"; exon_number "11"; gene_name "scpl18"; oId "AT1G33540.1"; nearest_ref "AT1G33540.1"; class_code "="; tss_id "TSS7759"; p_id "P6286";
Chr1	Cufflinks	exon	12164564	12164700	.	-	.	gene_id "XLOC_006114"; transcript_id "TCONS_00009352"; exon_number "12"; gene_name "scpl18"; oId "AT1G33540.1"; nearest_ref "AT1G33540.1"; class_code "="; tss_id "TSS7759"; p_id "P6286";
Chr1	Cufflinks	exon	12166398	12166621	.	-	.	gene_id "XLOC_006115"; transcript_id "TCONS_00009353"; exon_number "1"; gene_name "AT1G33550"; oId "AT1G33550.1"; nearest_ref "AT1G33550.1"; class_code "="; tss_id "TSS7760";
Chr1	Cufflinks	exon	12173002	12174499	.	-	.	gene_id "XLOC_006116"; transcript_id "TCONS_00009354"; exon_number "1"; gene_name "AT1G33570"; oId "AT1G33570.1"; nearest_ref "AT1G33570.1"; class_code "="; tss_id "TSS7761";
Chr1	Cufflinks	exon	12174773	12176059	.	-	.	gene_id "XLOC_006117"; transcript_id "TCONS_00009355"; exon_number "1"; gene_name "AT1G33580"; oId "AT1G33580.1"; nearest_ref "AT1G33580.1"; class_code "="; tss_id "TSS7762";
Chr1	Cufflinks	exon	12187018	12187198	.	-	.	gene_id "XLOC_006118"; transcript_id "TCONS_00009356"; exon_number "1"; gene_name "AT1G33607"; oId "AT1G33607.1"; nearest_ref "AT1G33607.1"; class_code "="; tss_id "TSS7763"; p_id "P6287";
Chr1	Cufflinks	exon	12187359	12187423	.	-	.	gene_id "XLOC_006118"; transcript_id "TCONS_00009356"; exon_number "2"; gene_name "AT1G33607"; oId "AT1G33607.1"; nearest_ref "AT1G33607.1"; class_code "="; tss_id "TSS7763"; p_id "P6287";
Chr1	Cufflinks	exon	12192967	12193098	.	-	.	gene_id "XLOC_006119"; transcript_id "TCONS_00009357"; exon_number "1"; gene_name "AT1G33615"; oId "CUFF.6258.1"; nearest_ref "AT1G33615.1"; class_code "j"; tss_id "TSS7764";
Chr1	Cufflinks	exon	12193200	12193541	.	-	.	gene_id "XLOC_006119"; transcript_id "TCONS_00009357"; exon_number "2"; gene_name "AT1G33615"; oId "CUFF.6258.1"; nearest_ref "AT1G33615.1"; class_code "j"; tss_id "TSS7764";
Chr1	Cufflinks	exon	12193623	12193711	.	-	.	gene_id "XLOC_006119"; transcript_id "TCONS_00009357"; exon_number "3"; gene_name "AT1G33615"; oId "CUFF.6258.1"; nearest_ref "AT1G33615.1"; class_code "j"; tss_id "TSS7764";
Chr1	Cufflinks	exon	12193812	12193938	.	-	.	gene_id "XLOC_006119"; transcript_id "TCONS_00009357"; exon_number "4"; gene_name "AT1G33615"; oId "CUFF.6258.1"; nearest_ref "AT1G33615.1"; class_code "j"; tss_id "TSS7764";
Chr1	Cufflinks	exon	12194173	12194261	.	-	.	gene_id "XLOC_006119"; transcript_id "TCONS_00009357"; exon_number "5"; gene_name "AT1G33615"; oId "CUFF.6258.1"; nearest_ref "AT1G33615.1"; class_code "j"; tss_id "TSS7764";
Chr1	Cufflinks	exon	12194351	12194413	.	-	.	gene_id "XLOC_006119"; transcript_id "TCONS_00009357"; exon_number "6"; gene_name "AT1G33615"; oId "CUFF.6258.1"; nearest_ref "AT1G33615.1"; class_code "j"; tss_id "TSS7764";
Chr1	Cufflinks	exon	12195268	12195466	.	-	.	gene_id "XLOC_006119"; transcript_id "TCONS_00009357"; exon_number "7"; gene_name "AT1G33615"; oId "CUFF.6258.1"; nearest_ref "AT1G33615.1"; class_code "j"; tss_id "TSS7764";
Chr1	Cufflinks	exon	12195594	12195639	.	-	.	gene_id "XLOC_006119"; transcript_id "TCONS_00009357"; exon_number "8"; gene_name "AT1G33615"; oId "CUFF.6258.1"; nearest_ref "AT1G33615.1"; class_code "j"; tss_id "TSS7764";
Chr1	Cufflinks	exon	12195716	12196115	.	-	.	gene_id "XLOC_006119"; transcript_id "TCONS_00009357"; exon_number "9"; gene_name "AT1G33615"; oId "CUFF.6258.1"; nearest_ref "AT1G33615.1"; class_code "j"; tss_id "TSS7764";
Chr1	Cufflinks	exon	12192967	12193098	.	-	.	gene_id "XLOC_006119"; transcript_id "TCONS_00009358"; exon_number "1"; gene_name "AT1G33615"; oId "CUFF.6258.2"; nearest_ref "AT1G33615.1"; class_code "j"; tss_id "TSS7765";
Chr1	Cufflinks	exon	12193200	12193370	.	-	.	gene_id "XLOC_006119"; transcript_id "TCONS_00009358"; exon_number "2"; gene_name "AT1G33615"; oId "CUFF.6258.2"; nearest_ref "AT1G33615.1"; class_code "j"; tss_id "TSS7765";
Chr1	Cufflinks	exon	12193458	12193541	.	-	.	gene_id "XLOC_006119"; transcript_id "TCONS_00009358"; exon_number "3"; gene_name "AT1G33615"; oId "CUFF.6258.2"; nearest_ref "AT1G33615.1"; class_code "j"; tss_id "TSS7765";
Chr1	Cufflinks	exon	12193623	12193711	.	-	.	gene_id "XLOC_006119"; transcript_id "TCONS_00009358"; exon_number "4"; gene_name "AT1G33615"; oId "CUFF.6258.2"; nearest_ref "AT1G33615.1"; class_code "j"; tss_id "TSS7765";
Chr1	Cufflinks	exon	12193812	12193938	.	-	.	gene_id "XLOC_006119"; transcript_id "TCONS_00009358"; exon_number "5"; gene_name "AT1G33615"; oId "CUFF.6258.2"; nearest_ref "AT1G33615.1"; class_code "j"; tss_id "TSS7765";
Chr1	Cufflinks	exon	12194173	12194261	.	-	.	gene_id "XLOC_006119"; transcript_id "TCONS_00009358"; exon_number "6"; gene_name "AT1G33615"; oId "CUFF.6258.2"; nearest_ref "AT1G33615.1"; class_code "j"; tss_id "TSS7765";
Chr1	Cufflinks	exon	12194351	12194413	.	-	.	gene_id "XLOC_006119"; transcript_id "TCONS_00009358"; exon_number "7"; gene_name "AT1G33615"; oId "CUFF.6258.2"; nearest_ref "AT1G33615.1"; class_code "j"; tss_id "TSS7765";
Chr1	Cufflinks	exon	12195268	12195466	.	-	.	gene_id "XLOC_006119"; transcript_id "TCONS_00009358"; exon_number "8"; gene_name "AT1G33615"; oId "CUFF.6258.2"; nearest_ref "AT1G33615.1"; class_code "j"; tss_id "TSS7765";
Chr1	Cufflinks	exon	12195566	12195639	.	-	.	gene_id "XLOC_006119"; transcript_id "TCONS_00009358"; exon_number "9"; gene_name "AT1G33615"; oId "CUFF.6258.2"; nearest_ref "AT1G33615.1"; class_code "j"; tss_id "TSS7765";
Chr1	Cufflinks	exon	12195716	12195781	.	-	.	gene_id "XLOC_006119"; transcript_id "TCONS_00009358"; exon_number "10"; gene_name "AT1G33615"; oId "CUFF.6258.2"; nearest_ref "AT1G33615.1"; class_code "j"; tss_id "TSS7765";
Chr1	Cufflinks	exon	12195895	12196367	.	-	.	gene_id "XLOC_006119"; transcript_id "TCONS_00009358"; exon_number "11"; gene_name "AT1G33615"; oId "CUFF.6258.2"; nearest_ref "AT1G33615.1"; class_code "j"; tss_id "TSS7765";
Chr1	Cufflinks	exon	12196456	12196962	.	-	.	gene_id "XLOC_006119"; transcript_id "TCONS_00009358"; exon_number "12"; gene_name "AT1G33615"; oId "CUFF.6258.2"; nearest_ref "AT1G33615.1"; class_code "j"; tss_id "TSS7765";
Chr1	Cufflinks	exon	12193325	12193541	.	-	.	gene_id "XLOC_006119"; transcript_id "TCONS_00016696"; exon_number "1"; gene_name "AT1G33615"; oId "CUFF.9621.2"; nearest_ref "AT1G33615.1"; class_code "j"; tss_id "TSS7767";
Chr1	Cufflinks	exon	12193623	12193711	.	-	.	gene_id "XLOC_006119"; transcript_id "TCONS_00016696"; exon_number "2"; gene_name "AT1G33615"; oId "CUFF.9621.2"; nearest_ref "AT1G33615.1"; class_code "j"; tss_id "TSS7767";
Chr1	Cufflinks	exon	12193812	12193938	.	-	.	gene_id "XLOC_006119"; transcript_id "TCONS_00016696"; exon_number "3"; gene_name "AT1G33615"; oId "CUFF.9621.2"; nearest_ref "AT1G33615.1"; class_code "j"; tss_id "TSS7767";
Chr1	Cufflinks	exon	12194173	12194261	.	-	.	gene_id "XLOC_006119"; transcript_id "TCONS_00016696"; exon_number "4"; gene_name "AT1G33615"; oId "CUFF.9621.2"; nearest_ref "AT1G33615.1"; class_code "j"; tss_id "TSS7767";
Chr1	Cufflinks	exon	12194351	12194413	.	-	.	gene_id "XLOC_006119"; transcript_id "TCONS_00016696"; exon_number "5"; gene_name "AT1G33615"; oId "CUFF.9621.2"; nearest_ref "AT1G33615.1"; class_code "j"; tss_id "TSS7767";
Chr1	Cufflinks	exon	12194533	12194599	.	-	.	gene_id "XLOC_006119"; transcript_id "TCONS_00016696"; exon_number "6"; gene_name "AT1G33615"; oId "CUFF.9621.2"; nearest_ref "AT1G33615.1"; class_code "j"; tss_id "TSS7767";
Chr1	Cufflinks	exon	12194686	12195466	.	-	.	gene_id "XLOC_006119"; transcript_id "TCONS_00016696"; exon_number "7"; gene_name "AT1G33615"; oId "CUFF.9621.2"; nearest_ref "AT1G33615.1"; class_code "j"; tss_id "TSS7767";
Chr1	Cufflinks	exon	12195566	12195639	.	-	.	gene_id "XLOC_006119"; transcript_id "TCONS_00016696"; exon_number "8"; gene_name "AT1G33615"; oId "CUFF.9621.2"; nearest_ref "AT1G33615.1"; class_code "j"; tss_id "TSS7767";
Chr1	Cufflinks	exon	12195716	12195781	.	-	.	gene_id "XLOC_006119"; transcript_id "TCONS_00016696"; exon_number "9"; gene_name "AT1G33615"; oId "CUFF.9621.2"; nearest_ref "AT1G33615.1"; class_code "j"; tss_id "TSS7767";
Chr1	Cufflinks	exon	12195895	12197120	.	-	.	gene_id "XLOC_006119"; transcript_id "TCONS_00016696"; exon_number "10"; gene_name "AT1G33615"; oId "CUFF.9621.2"; nearest_ref "AT1G33615.1"; class_code "j"; tss_id "TSS7767";
Chr1	Cufflinks	exon	12197218	12197290	.	-	.	gene_id "XLOC_006119"; transcript_id "TCONS_00016696"; exon_number "11"; gene_name "AT1G33615"; oId "CUFF.9621.2"; nearest_ref "AT1G33615.1"; class_code "j"; tss_id "TSS7767";
Chr1	Cufflinks	exon	12197484	12197856	.	-	.	gene_id "XLOC_006119"; transcript_id "TCONS_00016696"; exon_number "12"; gene_name "AT1G33615"; oId "CUFF.9621.2"; nearest_ref "AT1G33615.1"; class_code "j"; tss_id "TSS7767";
Chr1	Cufflinks	exon	12197998	12198056	.	-	.	gene_id "XLOC_006119"; transcript_id "TCONS_00016696"; exon_number "13"; gene_name "AT1G33615"; oId "CUFF.9621.2"; nearest_ref "AT1G33615.1"; class_code "j"; tss_id "TSS7767";
Chr1	Cufflinks	exon	12198188	12198322	.	-	.	gene_id "XLOC_006119"; transcript_id "TCONS_00016696"; exon_number "14"; gene_name "AT1G33615"; oId "CUFF.9621.2"; nearest_ref "AT1G33615.1"; class_code "j"; tss_id "TSS7767";
Chr1	Cufflinks	exon	12198458	12198546	.	-	.	gene_id "XLOC_006119"; transcript_id "TCONS_00016696"; exon_number "15"; gene_name "AT1G33615"; oId "CUFF.9621.2"; nearest_ref "AT1G33615.1"; class_code "j"; tss_id "TSS7767";
Chr1	Cufflinks	exon	12198648	12198740	.	-	.	gene_id "XLOC_006119"; transcript_id "TCONS_00016696"; exon_number "16"; gene_name "AT1G33615"; oId "CUFF.9621.2"; nearest_ref "AT1G33615.1"; class_code "j"; tss_id "TSS7767";
Chr1	Cufflinks	exon	12198829	12198853	.	-	.	gene_id "XLOC_006119"; transcript_id "TCONS_00016696"; exon_number "17"; gene_name "AT1G33615"; oId "CUFF.9621.2"; nearest_ref "AT1G33615.1"; class_code "j"; tss_id "TSS7767";
Chr1	Cufflinks	exon	12198982	12199019	.	-	.	gene_id "XLOC_006119"; transcript_id "TCONS_00016696"; exon_number "18"; gene_name "AT1G33615"; oId "CUFF.9621.2"; nearest_ref "AT1G33615.1"; class_code "j"; tss_id "TSS7767";
Chr1	Cufflinks	exon	12199105	12199193	.	-	.	gene_id "XLOC_006119"; transcript_id "TCONS_00016696"; exon_number "19"; gene_name "AT1G33615"; oId "CUFF.9621.2"; nearest_ref "AT1G33615.1"; class_code "j"; tss_id "TSS7767";
Chr1	Cufflinks	exon	12199688	12199743	.	-	.	gene_id "XLOC_006119"; transcript_id "TCONS_00016696"; exon_number "20"; gene_name "AT1G33615"; oId "CUFF.9621.2"; nearest_ref "AT1G33615.1"; class_code "j"; tss_id "TSS7767";
Chr1	Cufflinks	exon	12199876	12199921	.	-	.	gene_id "XLOC_006119"; transcript_id "TCONS_00016696"; exon_number "21"; gene_name "AT1G33615"; oId "CUFF.9621.2"; nearest_ref "AT1G33615.1"; class_code "j"; tss_id "TSS7767";
Chr1	Cufflinks	exon	12200015	12200062	.	-	.	gene_id "XLOC_006119"; transcript_id "TCONS_00016696"; exon_number "22"; gene_name "AT1G33615"; oId "CUFF.9621.2"; nearest_ref "AT1G33615.1"; class_code "j"; tss_id "TSS7767";
Chr1	Cufflinks	exon	12200623	12200820	.	-	.	gene_id "XLOC_006119"; transcript_id "TCONS_00016696"; exon_number "23"; gene_name "AT1G33615"; oId "CUFF.9621.2"; nearest_ref "AT1G33615.1"; class_code "j"; tss_id "TSS7767";
Chr1	Cufflinks	exon	12193966	12194100	.	-	.	gene_id "XLOC_006119"; transcript_id "TCONS_00018493"; exon_number "1"; gene_name "AT1G33615"; oId "CUFF.9059.2"; nearest_ref "AT1G33615.1"; class_code "j"; tss_id "TSS7768";
Chr1	Cufflinks	exon	12194173	12194261	.	-	.	gene_id "XLOC_006119"; transcript_id "TCONS_00018493"; exon_number "2"; gene_name "AT1G33615"; oId "CUFF.9059.2"; nearest_ref "AT1G33615.1"; class_code "j"; tss_id "TSS7768";
Chr1	Cufflinks	exon	12194351	12194414	.	-	.	gene_id "XLOC_006119"; transcript_id "TCONS_00018493"; exon_number "3"; gene_name "AT1G33615"; oId "CUFF.9059.2"; nearest_ref "AT1G33615.1"; class_code "j"; tss_id "TSS7768";
Chr1	Cufflinks	exon	12194533	12194599	.	-	.	gene_id "XLOC_006119"; transcript_id "TCONS_00018493"; exon_number "4"; gene_name "AT1G33615"; oId "CUFF.9059.2"; nearest_ref "AT1G33615.1"; class_code "j"; tss_id "TSS7768";
Chr1	Cufflinks	exon	12194686	12194754	.	-	.	gene_id "XLOC_006119"; transcript_id "TCONS_00018493"; exon_number "5"; gene_name "AT1G33615"; oId "CUFF.9059.2"; nearest_ref "AT1G33615.1"; class_code "j"; tss_id "TSS7768";
Chr1	Cufflinks	exon	12197021	12197118	.	-	.	gene_id "XLOC_006119"; transcript_id "TCONS_00018493"; exon_number "6"; gene_name "AT1G33615"; oId "CUFF.9059.2"; nearest_ref "AT1G33615.1"; class_code "j"; tss_id "TSS7768";
Chr1	Cufflinks	exon	12197218	12197855	.	-	.	gene_id "XLOC_006119"; transcript_id "TCONS_00018493"; exon_number "7"; gene_name "AT1G33615"; oId "CUFF.9059.2"; nearest_ref "AT1G33615.1"; class_code "j"; tss_id "TSS7768";
Chr1	Cufflinks	exon	12194011	12194261	.	-	.	gene_id "XLOC_006119"; transcript_id "TCONS_00009359"; exon_number "1"; gene_name "AT1G33615"; oId "CUFF.6258.4"; nearest_ref "AT1G33615.1"; class_code "j"; tss_id "TSS7767";
Chr1	Cufflinks	exon	12194351	12194413	.	-	.	gene_id "XLOC_006119"; transcript_id "TCONS_00009359"; exon_number "2"; gene_name "AT1G33615"; oId "CUFF.6258.4"; nearest_ref "AT1G33615.1"; class_code "j"; tss_id "TSS7767";
Chr1	Cufflinks	exon	12195268	12195466	.	-	.	gene_id "XLOC_006119"; transcript_id "TCONS_00009359"; exon_number "3"; gene_name "AT1G33615"; oId "CUFF.6258.4"; nearest_ref "AT1G33615.1"; class_code "j"; tss_id "TSS7767";
Chr1	Cufflinks	exon	12195566	12195639	.	-	.	gene_id "XLOC_006119"; transcript_id "TCONS_00009359"; exon_number "4"; gene_name "AT1G33615"; oId "CUFF.6258.4"; nearest_ref "AT1G33615.1"; class_code "j"; tss_id "TSS7767";
Chr1	Cufflinks	exon	12195716	12195781	.	-	.	gene_id "XLOC_006119"; transcript_id "TCONS_00009359"; exon_number "5"; gene_name "AT1G33615"; oId "CUFF.6258.4"; nearest_ref "AT1G33615.1"; class_code "j"; tss_id "TSS7767";
Chr1	Cufflinks	exon	12195895	12195957	.	-	.	gene_id "XLOC_006119"; transcript_id "TCONS_00009359"; exon_number "6"; gene_name "AT1G33615"; oId "CUFF.6258.4"; nearest_ref "AT1G33615.1"; class_code "j"; tss_id "TSS7767";
Chr1	Cufflinks	exon	12196102	12196367	.	-	.	gene_id "XLOC_006119"; transcript_id "TCONS_00009359"; exon_number "7"; gene_name "AT1G33615"; oId "CUFF.6258.4"; nearest_ref "AT1G33615.1"; class_code "j"; tss_id "TSS7767";
Chr1	Cufflinks	exon	12196456	12196524	.	-	.	gene_id "XLOC_006119"; transcript_id "TCONS_00009359"; exon_number "8"; gene_name "AT1G33615"; oId "CUFF.6258.4"; nearest_ref "AT1G33615.1"; class_code "j"; tss_id "TSS7767";
Chr1	Cufflinks	exon	12199688	12199743	.	-	.	gene_id "XLOC_006119"; transcript_id "TCONS_00009359"; exon_number "9"; gene_name "AT1G33615"; oId "CUFF.6258.4"; nearest_ref "AT1G33615.1"; class_code "j"; tss_id "TSS7767";
Chr1	Cufflinks	exon	12200015	12200062	.	-	.	gene_id "XLOC_006119"; transcript_id "TCONS_00009359"; exon_number "10"; gene_name "AT1G33615"; oId "CUFF.6258.4"; nearest_ref "AT1G33615.1"; class_code "j"; tss_id "TSS7767";
Chr1	Cufflinks	exon	12200623	12200773	.	-	.	gene_id "XLOC_006119"; transcript_id "TCONS_00009359"; exon_number "11"; gene_name "AT1G33615"; oId "CUFF.6258.4"; nearest_ref "AT1G33615.1"; class_code "j"; tss_id "TSS7767";
Chr1	Cufflinks	exon	12194597	12195466	.	-	.	gene_id "XLOC_006119"; transcript_id "TCONS_00016697"; exon_number "1"; gene_name "AT1G33660"; oId "CUFF.9621.3"; nearest_ref "AT1G33660.1"; class_code "j"; tss_id "TSS7767";
Chr1	Cufflinks	exon	12195566	12195639	.	-	.	gene_id "XLOC_006119"; transcript_id "TCONS_00016697"; exon_number "2"; gene_name "AT1G33660"; oId "CUFF.9621.3"; nearest_ref "AT1G33660.1"; class_code "j"; tss_id "TSS7767";
Chr1	Cufflinks	exon	12195716	12195781	.	-	.	gene_id "XLOC_006119"; transcript_id "TCONS_00016697"; exon_number "3"; gene_name "AT1G33660"; oId "CUFF.9621.3"; nearest_ref "AT1G33660.1"; class_code "j"; tss_id "TSS7767";
Chr1	Cufflinks	exon	12195895	12195957	.	-	.	gene_id "XLOC_006119"; transcript_id "TCONS_00016697"; exon_number "4"; gene_name "AT1G33660"; oId "CUFF.9621.3"; nearest_ref "AT1G33660.1"; class_code "j"; tss_id "TSS7767";
Chr1	Cufflinks	exon	12196102	12196126	.	-	.	gene_id "XLOC_006119"; transcript_id "TCONS_00016697"; exon_number "5"; gene_name "AT1G33660"; oId "CUFF.9621.3"; nearest_ref "AT1G33660.1"; class_code "j"; tss_id "TSS7767";
Chr1	Cufflinks	exon	12196286	12196367	.	-	.	gene_id "XLOC_006119"; transcript_id "TCONS_00016697"; exon_number "6"; gene_name "AT1G33660"; oId "CUFF.9621.3"; nearest_ref "AT1G33660.1"; class_code "j"; tss_id "TSS7767";
Chr1	Cufflinks	exon	12196456	12196524	.	-	.	gene_id "XLOC_006119"; transcript_id "TCONS_00016697"; exon_number "7"; gene_name "AT1G33660"; oId "CUFF.9621.3"; nearest_ref "AT1G33660.1"; class_code "j"; tss_id "TSS7767";
Chr1	Cufflinks	exon	12197021	12197120	.	-	.	gene_id "XLOC_006119"; transcript_id "TCONS_00016697"; exon_number "8"; gene_name "AT1G33660"; oId "CUFF.9621.3"; nearest_ref "AT1G33660.1"; class_code "j"; tss_id "TSS7767";
Chr1	Cufflinks	exon	12197218	12197290	.	-	.	gene_id "XLOC_006119"; transcript_id "TCONS_00016697"; exon_number "9"; gene_name "AT1G33660"; oId "CUFF.9621.3"; nearest_ref "AT1G33660.1"; class_code "j"; tss_id "TSS7767";
Chr1	Cufflinks	exon	12197484	12197856	.	-	.	gene_id "XLOC_006119"; transcript_id "TCONS_00016697"; exon_number "10"; gene_name "AT1G33660"; oId "CUFF.9621.3"; nearest_ref "AT1G33660.1"; class_code "j"; tss_id "TSS7767";
Chr1	Cufflinks	exon	12197981	12198056	.	-	.	gene_id "XLOC_006119"; transcript_id "TCONS_00016697"; exon_number "11"; gene_name "AT1G33660"; oId "CUFF.9621.3"; nearest_ref "AT1G33660.1"; class_code "j"; tss_id "TSS7767";
Chr1	Cufflinks	exon	12198188	12198322	.	-	.	gene_id "XLOC_006119"; transcript_id "TCONS_00016697"; exon_number "12"; gene_name "AT1G33660"; oId "CUFF.9621.3"; nearest_ref "AT1G33660.1"; class_code "j"; tss_id "TSS7767";
Chr1	Cufflinks	exon	12198458	12198546	.	-	.	gene_id "XLOC_006119"; transcript_id "TCONS_00016697"; exon_number "13"; gene_name "AT1G33660"; oId "CUFF.9621.3"; nearest_ref "AT1G33660.1"; class_code "j"; tss_id "TSS7767";
Chr1	Cufflinks	exon	12198648	12198740	.	-	.	gene_id "XLOC_006119"; transcript_id "TCONS_00016697"; exon_number "14"; gene_name "AT1G33660"; oId "CUFF.9621.3"; nearest_ref "AT1G33660.1"; class_code "j"; tss_id "TSS7767";
Chr1	Cufflinks	exon	12198829	12198853	.	-	.	gene_id "XLOC_006119"; transcript_id "TCONS_00016697"; exon_number "15"; gene_name "AT1G33660"; oId "CUFF.9621.3"; nearest_ref "AT1G33660.1"; class_code "j"; tss_id "TSS7767";
Chr1	Cufflinks	exon	12198982	12199019	.	-	.	gene_id "XLOC_006119"; transcript_id "TCONS_00016697"; exon_number "16"; gene_name "AT1G33660"; oId "CUFF.9621.3"; nearest_ref "AT1G33660.1"; class_code "j"; tss_id "TSS7767";
Chr1	Cufflinks	exon	12199105	12199743	.	-	.	gene_id "XLOC_006119"; transcript_id "TCONS_00016697"; exon_number "17"; gene_name "AT1G33660"; oId "CUFF.9621.3"; nearest_ref "AT1G33660.1"; class_code "j"; tss_id "TSS7767";
Chr1	Cufflinks	exon	12200015	12200062	.	-	.	gene_id "XLOC_006119"; transcript_id "TCONS_00016697"; exon_number "18"; gene_name "AT1G33660"; oId "CUFF.9621.3"; nearest_ref "AT1G33660.1"; class_code "j"; tss_id "TSS7767";
Chr1	Cufflinks	exon	12200623	12200820	.	-	.	gene_id "XLOC_006119"; transcript_id "TCONS_00016697"; exon_number "19"; gene_name "AT1G33660"; oId "CUFF.9621.3"; nearest_ref "AT1G33660.1"; class_code "j"; tss_id "TSS7767";
Chr1	Cufflinks	exon	12194601	12194754	.	-	.	gene_id "XLOC_006119"; transcript_id "TCONS_00014527"; exon_number "1"; gene_name "AT1G33660"; oId "CUFF.9760.1"; nearest_ref "AT1G33660.1"; class_code "o"; tss_id "TSS7769";
Chr1	Cufflinks	exon	12197021	12197120	.	-	.	gene_id "XLOC_006119"; transcript_id "TCONS_00014527"; exon_number "2"; gene_name "AT1G33660"; oId "CUFF.9760.1"; nearest_ref "AT1G33660.1"; class_code "o"; tss_id "TSS7769";
Chr1	Cufflinks	exon	12197218	12197709	.	-	.	gene_id "XLOC_006119"; transcript_id "TCONS_00014527"; exon_number "3"; gene_name "AT1G33660"; oId "CUFF.9760.1"; nearest_ref "AT1G33660.1"; class_code "o"; tss_id "TSS7769";
Chr1	Cufflinks	exon	12195715	12196136	.	-	.	gene_id "XLOC_006119"; transcript_id "TCONS_00018494"; exon_number "1"; gene_name "AT1G33640"; oId "CUFF.9059.3"; nearest_ref "AT1G33640.1"; class_code "e"; tss_id "TSS7764";
Chr1	Cufflinks	exon	12195722	12195852	.	-	.	gene_id "XLOC_006119"; transcript_id "TCONS_00009360"; exon_number "1"; gene_name "AT1G33640"; oId "AT1G33640.1"; nearest_ref "AT1G33640.1"; class_code "="; tss_id "TSS7770"; p_id "P6288";
Chr1	Cufflinks	exon	12195946	12195970	.	-	.	gene_id "XLOC_006119"; transcript_id "TCONS_00009360"; exon_number "2"; gene_name "AT1G33640"; oId "AT1G33640.1"; nearest_ref "AT1G33640.1"; class_code "="; tss_id "TSS7770"; p_id "P6288";
Chr1	Cufflinks	exon	12197072	12197856	.	-	.	gene_id "XLOC_006119"; transcript_id "TCONS_00009361"; exon_number "1"; gene_name "AT1G33660"; oId "CUFF.6259.1"; nearest_ref "AT1G33660.1"; class_code "j"; tss_id "TSS7771";
Chr1	Cufflinks	exon	12197998	12198056	.	-	.	gene_id "XLOC_006119"; transcript_id "TCONS_00009361"; exon_number "2"; gene_name "AT1G33660"; oId "CUFF.6259.1"; nearest_ref "AT1G33660.1"; class_code "j"; tss_id "TSS7771";
Chr1	Cufflinks	exon	12198188	12198322	.	-	.	gene_id "XLOC_006119"; transcript_id "TCONS_00009361"; exon_number "3"; gene_name "AT1G33660"; oId "CUFF.6259.1"; nearest_ref "AT1G33660.1"; class_code "j"; tss_id "TSS7771";
Chr1	Cufflinks	exon	12198458	12198546	.	-	.	gene_id "XLOC_006119"; transcript_id "TCONS_00009361"; exon_number "4"; gene_name "AT1G33660"; oId "CUFF.6259.1"; nearest_ref "AT1G33660.1"; class_code "j"; tss_id "TSS7771";
Chr1	Cufflinks	exon	12198648	12198740	.	-	.	gene_id "XLOC_006119"; transcript_id "TCONS_00009361"; exon_number "5"; gene_name "AT1G33660"; oId "CUFF.6259.1"; nearest_ref "AT1G33660.1"; class_code "j"; tss_id "TSS7771";
Chr1	Cufflinks	exon	12198829	12198914	.	-	.	gene_id "XLOC_006119"; transcript_id "TCONS_00009361"; exon_number "6"; gene_name "AT1G33660"; oId "CUFF.6259.1"; nearest_ref "AT1G33660.1"; class_code "j"; tss_id "TSS7771";
Chr1	Cufflinks	exon	12199105	12199673	.	-	.	gene_id "XLOC_006119"; transcript_id "TCONS_00009361"; exon_number "7"; gene_name "AT1G33660"; oId "CUFF.6259.1"; nearest_ref "AT1G33660.1"; class_code "j"; tss_id "TSS7771";
Chr1	Cufflinks	exon	12197081	12197575	.	-	.	gene_id "XLOC_006119"; transcript_id "TCONS_00014528"; exon_number "1"; gene_name "AT1G33660"; oId "CUFF.9760.2"; nearest_ref "AT1G33660.1"; class_code "j"; tss_id "TSS7772";
Chr1	Cufflinks	exon	12197679	12197856	.	-	.	gene_id "XLOC_006119"; transcript_id "TCONS_00014528"; exon_number "2"; gene_name "AT1G33660"; oId "CUFF.9760.2"; nearest_ref "AT1G33660.1"; class_code "j"; tss_id "TSS7772";
Chr1	Cufflinks	exon	12197981	12198056	.	-	.	gene_id "XLOC_006119"; transcript_id "TCONS_00014528"; exon_number "3"; gene_name "AT1G33660"; oId "CUFF.9760.2"; nearest_ref "AT1G33660.1"; class_code "j"; tss_id "TSS7772";
Chr1	Cufflinks	exon	12198188	12198322	.	-	.	gene_id "XLOC_006119"; transcript_id "TCONS_00014528"; exon_number "4"; gene_name "AT1G33660"; oId "CUFF.9760.2"; nearest_ref "AT1G33660.1"; class_code "j"; tss_id "TSS7772";
Chr1	Cufflinks	exon	12198458	12198546	.	-	.	gene_id "XLOC_006119"; transcript_id "TCONS_00014528"; exon_number "5"; gene_name "AT1G33660"; oId "CUFF.9760.2"; nearest_ref "AT1G33660.1"; class_code "j"; tss_id "TSS7772";
Chr1	Cufflinks	exon	12198648	12198740	.	-	.	gene_id "XLOC_006119"; transcript_id "TCONS_00014528"; exon_number "6"; gene_name "AT1G33660"; oId "CUFF.9760.2"; nearest_ref "AT1G33660.1"; class_code "j"; tss_id "TSS7772";
Chr1	Cufflinks	exon	12198829	12198914	.	-	.	gene_id "XLOC_006119"; transcript_id "TCONS_00014528"; exon_number "7"; gene_name "AT1G33660"; oId "CUFF.9760.2"; nearest_ref "AT1G33660.1"; class_code "j"; tss_id "TSS7772";
Chr1	Cufflinks	exon	12199105	12199116	.	-	.	gene_id "XLOC_006119"; transcript_id "TCONS_00014528"; exon_number "8"; gene_name "AT1G33660"; oId "CUFF.9760.2"; nearest_ref "AT1G33660.1"; class_code "j"; tss_id "TSS7772";
Chr1	Cufflinks	exon	12197226	12197856	.	-	.	gene_id "XLOC_006119"; transcript_id "TCONS_00016698"; exon_number "1"; gene_name "AT1G33660"; oId "CUFF.9621.5"; nearest_ref "AT1G33660.1"; class_code "j"; tss_id "TSS7767";
Chr1	Cufflinks	exon	12197979	12198056	.	-	.	gene_id "XLOC_006119"; transcript_id "TCONS_00016698"; exon_number "2"; gene_name "AT1G33660"; oId "CUFF.9621.5"; nearest_ref "AT1G33660.1"; class_code "j"; tss_id "TSS7767";
Chr1	Cufflinks	exon	12198188	12198322	.	-	.	gene_id "XLOC_006119"; transcript_id "TCONS_00016698"; exon_number "3"; gene_name "AT1G33660"; oId "CUFF.9621.5"; nearest_ref "AT1G33660.1"; class_code "j"; tss_id "TSS7767";
Chr1	Cufflinks	exon	12198458	12198546	.	-	.	gene_id "XLOC_006119"; transcript_id "TCONS_00016698"; exon_number "4"; gene_name "AT1G33660"; oId "CUFF.9621.5"; nearest_ref "AT1G33660.1"; class_code "j"; tss_id "TSS7767";
Chr1	Cufflinks	exon	12198648	12198740	.	-	.	gene_id "XLOC_006119"; transcript_id "TCONS_00016698"; exon_number "5"; gene_name "AT1G33660"; oId "CUFF.9621.5"; nearest_ref "AT1G33660.1"; class_code "j"; tss_id "TSS7767";
Chr1	Cufflinks	exon	12198829	12198853	.	-	.	gene_id "XLOC_006119"; transcript_id "TCONS_00016698"; exon_number "6"; gene_name "AT1G33660"; oId "CUFF.9621.5"; nearest_ref "AT1G33660.1"; class_code "j"; tss_id "TSS7767";
Chr1	Cufflinks	exon	12198982	12199019	.	-	.	gene_id "XLOC_006119"; transcript_id "TCONS_00016698"; exon_number "7"; gene_name "AT1G33660"; oId "CUFF.9621.5"; nearest_ref "AT1G33660.1"; class_code "j"; tss_id "TSS7767";
Chr1	Cufflinks	exon	12199105	12199751	.	-	.	gene_id "XLOC_006119"; transcript_id "TCONS_00016698"; exon_number "8"; gene_name "AT1G33660"; oId "CUFF.9621.5"; nearest_ref "AT1G33660.1"; class_code "j"; tss_id "TSS7767";
Chr1	Cufflinks	exon	12199876	12199921	.	-	.	gene_id "XLOC_006119"; transcript_id "TCONS_00016698"; exon_number "9"; gene_name "AT1G33660"; oId "CUFF.9621.5"; nearest_ref "AT1G33660.1"; class_code "j"; tss_id "TSS7767";
Chr1	Cufflinks	exon	12200015	12200062	.	-	.	gene_id "XLOC_006119"; transcript_id "TCONS_00016698"; exon_number "10"; gene_name "AT1G33660"; oId "CUFF.9621.5"; nearest_ref "AT1G33660.1"; class_code "j"; tss_id "TSS7767";
Chr1	Cufflinks	exon	12200623	12200820	.	-	.	gene_id "XLOC_006119"; transcript_id "TCONS_00016698"; exon_number "11"; gene_name "AT1G33660"; oId "CUFF.9621.5"; nearest_ref "AT1G33660.1"; class_code "j"; tss_id "TSS7767";
Chr1	Cufflinks	exon	12197701	12197856	.	-	.	gene_id "XLOC_006119"; transcript_id "TCONS_00009362"; exon_number "1"; gene_name "AT1G33660"; oId "AT1G33660.1"; nearest_ref "AT1G33660.1"; class_code "="; tss_id "TSS7773";
Chr1	Cufflinks	exon	12197979	12198071	.	-	.	gene_id "XLOC_006119"; transcript_id "TCONS_00009362"; exon_number "2"; gene_name "AT1G33660"; oId "AT1G33660.1"; nearest_ref "AT1G33660.1"; class_code "="; tss_id "TSS7773";
Chr1	Cufflinks	exon	12198260	12198322	.	-	.	gene_id "XLOC_006119"; transcript_id "TCONS_00009362"; exon_number "3"; gene_name "AT1G33660"; oId "AT1G33660.1"; nearest_ref "AT1G33660.1"; class_code "="; tss_id "TSS7773";
Chr1	Cufflinks	exon	12198010	12198056	.	-	.	gene_id "XLOC_006119"; transcript_id "TCONS_00018495"; exon_number "1"; gene_name "AT1G33660"; oId "CUFF.9059.6"; nearest_ref "AT1G33660.1"; class_code "o"; tss_id "TSS7771";
Chr1	Cufflinks	exon	12198188	12198322	.	-	.	gene_id "XLOC_006119"; transcript_id "TCONS_00018495"; exon_number "2"; gene_name "AT1G33660"; oId "CUFF.9059.6"; nearest_ref "AT1G33660.1"; class_code "o"; tss_id "TSS7771";
Chr1	Cufflinks	exon	12198458	12198551	.	-	.	gene_id "XLOC_006119"; transcript_id "TCONS_00018495"; exon_number "3"; gene_name "AT1G33660"; oId "CUFF.9059.6"; nearest_ref "AT1G33660.1"; class_code "o"; tss_id "TSS7771";
Chr1	Cufflinks	exon	12198653	12198740	.	-	.	gene_id "XLOC_006119"; transcript_id "TCONS_00018495"; exon_number "4"; gene_name "AT1G33660"; oId "CUFF.9059.6"; nearest_ref "AT1G33660.1"; class_code "o"; tss_id "TSS7771";
Chr1	Cufflinks	exon	12198829	12198914	.	-	.	gene_id "XLOC_006119"; transcript_id "TCONS_00018495"; exon_number "5"; gene_name "AT1G33660"; oId "CUFF.9059.6"; nearest_ref "AT1G33660.1"; class_code "o"; tss_id "TSS7771";
Chr1	Cufflinks	exon	12199105	12199692	.	-	.	gene_id "XLOC_006119"; transcript_id "TCONS_00018495"; exon_number "6"; gene_name "AT1G33660"; oId "CUFF.9059.6"; nearest_ref "AT1G33660.1"; class_code "o"; tss_id "TSS7771";
Chr1	Cufflinks	exon	12198953	12199743	.	-	.	gene_id "XLOC_006119"; transcript_id "TCONS_00014530"; exon_number "1"; oId "CUFF.9760.5"; class_code "u"; tss_id "TSS7767";
Chr1	Cufflinks	exon	12200015	12200062	.	-	.	gene_id "XLOC_006119"; transcript_id "TCONS_00014530"; exon_number "2"; oId "CUFF.9760.5"; class_code "u"; tss_id "TSS7767";
Chr1	Cufflinks	exon	12200623	12200804	.	-	.	gene_id "XLOC_006119"; transcript_id "TCONS_00014530"; exon_number "3"; oId "CUFF.9760.5"; class_code "u"; tss_id "TSS7767";
Chr1	Cufflinks	exon	12198953	12199019	.	-	.	gene_id "XLOC_006119"; transcript_id "TCONS_00014529"; exon_number "1"; oId "CUFF.9760.4"; class_code "u"; tss_id "TSS7767";
Chr1	Cufflinks	exon	12199105	12199743	.	-	.	gene_id "XLOC_006119"; transcript_id "TCONS_00014529"; exon_number "2"; oId "CUFF.9760.4"; class_code "u"; tss_id "TSS7767";
Chr1	Cufflinks	exon	12199876	12199921	.	-	.	gene_id "XLOC_006119"; transcript_id "TCONS_00014529"; exon_number "3"; oId "CUFF.9760.4"; class_code "u"; tss_id "TSS7767";
Chr1	Cufflinks	exon	12200015	12200062	.	-	.	gene_id "XLOC_006119"; transcript_id "TCONS_00014529"; exon_number "4"; oId "CUFF.9760.4"; class_code "u"; tss_id "TSS7767";
Chr1	Cufflinks	exon	12200623	12200804	.	-	.	gene_id "XLOC_006119"; transcript_id "TCONS_00014529"; exon_number "5"; oId "CUFF.9760.4"; class_code "u"; tss_id "TSS7767";
Chr1	Cufflinks	exon	12208308	12209144	.	-	.	gene_id "XLOC_006120"; transcript_id "TCONS_00009364"; exon_number "1"; gene_name "AT1G33700"; oId "AT1G33700.2"; nearest_ref "AT1G33700.2"; class_code "="; tss_id "TSS7774"; p_id "P6289";
Chr1	Cufflinks	exon	12209211	12209501	.	-	.	gene_id "XLOC_006120"; transcript_id "TCONS_00009364"; exon_number "2"; gene_name "AT1G33700"; oId "AT1G33700.2"; nearest_ref "AT1G33700.2"; class_code "="; tss_id "TSS7774"; p_id "P6289";
Chr1	Cufflinks	exon	12209581	12210496	.	-	.	gene_id "XLOC_006120"; transcript_id "TCONS_00009364"; exon_number "3"; gene_name "AT1G33700"; oId "AT1G33700.2"; nearest_ref "AT1G33700.2"; class_code "="; tss_id "TSS7774"; p_id "P6289";
Chr1	Cufflinks	exon	12210586	12210647	.	-	.	gene_id "XLOC_006120"; transcript_id "TCONS_00009364"; exon_number "4"; gene_name "AT1G33700"; oId "AT1G33700.2"; nearest_ref "AT1G33700.2"; class_code "="; tss_id "TSS7774"; p_id "P6289";
Chr1	Cufflinks	exon	12210728	12210800	.	-	.	gene_id "XLOC_006120"; transcript_id "TCONS_00009364"; exon_number "5"; gene_name "AT1G33700"; oId "AT1G33700.2"; nearest_ref "AT1G33700.2"; class_code "="; tss_id "TSS7774"; p_id "P6289";
Chr1	Cufflinks	exon	12210906	12210973	.	-	.	gene_id "XLOC_006120"; transcript_id "TCONS_00009364"; exon_number "6"; gene_name "AT1G33700"; oId "AT1G33700.2"; nearest_ref "AT1G33700.2"; class_code "="; tss_id "TSS7774"; p_id "P6289";
Chr1	Cufflinks	exon	12211049	12211224	.	-	.	gene_id "XLOC_006120"; transcript_id "TCONS_00009364"; exon_number "7"; gene_name "AT1G33700"; oId "AT1G33700.2"; nearest_ref "AT1G33700.2"; class_code "="; tss_id "TSS7774"; p_id "P6289";
Chr1	Cufflinks	exon	12211302	12211449	.	-	.	gene_id "XLOC_006120"; transcript_id "TCONS_00009364"; exon_number "8"; gene_name "AT1G33700"; oId "AT1G33700.2"; nearest_ref "AT1G33700.2"; class_code "="; tss_id "TSS7774"; p_id "P6289";
Chr1	Cufflinks	exon	12211542	12211580	.	-	.	gene_id "XLOC_006120"; transcript_id "TCONS_00009364"; exon_number "9"; gene_name "AT1G33700"; oId "AT1G33700.2"; nearest_ref "AT1G33700.2"; class_code "="; tss_id "TSS7774"; p_id "P6289";
Chr1	Cufflinks	exon	12211670	12211725	.	-	.	gene_id "XLOC_006120"; transcript_id "TCONS_00009364"; exon_number "10"; gene_name "AT1G33700"; oId "AT1G33700.2"; nearest_ref "AT1G33700.2"; class_code "="; tss_id "TSS7774"; p_id "P6289";
Chr1	Cufflinks	exon	12211814	12211867	.	-	.	gene_id "XLOC_006120"; transcript_id "TCONS_00009364"; exon_number "11"; gene_name "AT1G33700"; oId "AT1G33700.2"; nearest_ref "AT1G33700.2"; class_code "="; tss_id "TSS7774"; p_id "P6289";
Chr1	Cufflinks	exon	12211957	12212060	.	-	.	gene_id "XLOC_006120"; transcript_id "TCONS_00009364"; exon_number "12"; gene_name "AT1G33700"; oId "AT1G33700.2"; nearest_ref "AT1G33700.2"; class_code "="; tss_id "TSS7774"; p_id "P6289";
Chr1	Cufflinks	exon	12212168	12212295	.	-	.	gene_id "XLOC_006120"; transcript_id "TCONS_00009364"; exon_number "13"; gene_name "AT1G33700"; oId "AT1G33700.2"; nearest_ref "AT1G33700.2"; class_code "="; tss_id "TSS7774"; p_id "P6289";
Chr1	Cufflinks	exon	12212403	12212473	.	-	.	gene_id "XLOC_006120"; transcript_id "TCONS_00009364"; exon_number "14"; gene_name "AT1G33700"; oId "AT1G33700.2"; nearest_ref "AT1G33700.2"; class_code "="; tss_id "TSS7774"; p_id "P6289";
Chr1	Cufflinks	exon	12212588	12212687	.	-	.	gene_id "XLOC_006120"; transcript_id "TCONS_00009364"; exon_number "15"; gene_name "AT1G33700"; oId "AT1G33700.2"; nearest_ref "AT1G33700.2"; class_code "="; tss_id "TSS7774"; p_id "P6289";
Chr1	Cufflinks	exon	12212815	12212885	.	-	.	gene_id "XLOC_006120"; transcript_id "TCONS_00009364"; exon_number "16"; gene_name "AT1G33700"; oId "AT1G33700.2"; nearest_ref "AT1G33700.2"; class_code "="; tss_id "TSS7774"; p_id "P6289";
Chr1	Cufflinks	exon	12212983	12213039	.	-	.	gene_id "XLOC_006120"; transcript_id "TCONS_00009364"; exon_number "17"; gene_name "AT1G33700"; oId "AT1G33700.2"; nearest_ref "AT1G33700.2"; class_code "="; tss_id "TSS7774"; p_id "P6289";
Chr1	Cufflinks	exon	12213215	12213319	.	-	.	gene_id "XLOC_006120"; transcript_id "TCONS_00009364"; exon_number "18"; gene_name "AT1G33700"; oId "AT1G33700.2"; nearest_ref "AT1G33700.2"; class_code "="; tss_id "TSS7774"; p_id "P6289";
Chr1	Cufflinks	exon	12213539	12213590	.	-	.	gene_id "XLOC_006120"; transcript_id "TCONS_00009364"; exon_number "19"; gene_name "AT1G33700"; oId "AT1G33700.2"; nearest_ref "AT1G33700.2"; class_code "="; tss_id "TSS7774"; p_id "P6289";
Chr1	Cufflinks	exon	12214109	12214182	.	-	.	gene_id "XLOC_006120"; transcript_id "TCONS_00009364"; exon_number "20"; gene_name "AT1G33700"; oId "AT1G33700.2"; nearest_ref "AT1G33700.2"; class_code "="; tss_id "TSS7774"; p_id "P6289";
Chr1	Cufflinks	exon	12208308	12209144	.	-	.	gene_id "XLOC_006120"; transcript_id "TCONS_00009363"; exon_number "1"; gene_name "AT1G33700"; oId "AT1G33700.1"; nearest_ref "AT1G33700.1"; class_code "="; tss_id "TSS7774"; p_id "P6289";
Chr1	Cufflinks	exon	12209211	12209501	.	-	.	gene_id "XLOC_006120"; transcript_id "TCONS_00009363"; exon_number "2"; gene_name "AT1G33700"; oId "AT1G33700.1"; nearest_ref "AT1G33700.1"; class_code "="; tss_id "TSS7774"; p_id "P6289";
Chr1	Cufflinks	exon	12209581	12210496	.	-	.	gene_id "XLOC_006120"; transcript_id "TCONS_00009363"; exon_number "3"; gene_name "AT1G33700"; oId "AT1G33700.1"; nearest_ref "AT1G33700.1"; class_code "="; tss_id "TSS7774"; p_id "P6289";
Chr1	Cufflinks	exon	12210586	12210647	.	-	.	gene_id "XLOC_006120"; transcript_id "TCONS_00009363"; exon_number "4"; gene_name "AT1G33700"; oId "AT1G33700.1"; nearest_ref "AT1G33700.1"; class_code "="; tss_id "TSS7774"; p_id "P6289";
Chr1	Cufflinks	exon	12210728	12210800	.	-	.	gene_id "XLOC_006120"; transcript_id "TCONS_00009363"; exon_number "5"; gene_name "AT1G33700"; oId "AT1G33700.1"; nearest_ref "AT1G33700.1"; class_code "="; tss_id "TSS7774"; p_id "P6289";
Chr1	Cufflinks	exon	12210906	12210973	.	-	.	gene_id "XLOC_006120"; transcript_id "TCONS_00009363"; exon_number "6"; gene_name "AT1G33700"; oId "AT1G33700.1"; nearest_ref "AT1G33700.1"; class_code "="; tss_id "TSS7774"; p_id "P6289";
Chr1	Cufflinks	exon	12211049	12211224	.	-	.	gene_id "XLOC_006120"; transcript_id "TCONS_00009363"; exon_number "7"; gene_name "AT1G33700"; oId "AT1G33700.1"; nearest_ref "AT1G33700.1"; class_code "="; tss_id "TSS7774"; p_id "P6289";
Chr1	Cufflinks	exon	12211302	12211449	.	-	.	gene_id "XLOC_006120"; transcript_id "TCONS_00009363"; exon_number "8"; gene_name "AT1G33700"; oId "AT1G33700.1"; nearest_ref "AT1G33700.1"; class_code "="; tss_id "TSS7774"; p_id "P6289";
Chr1	Cufflinks	exon	12211542	12211580	.	-	.	gene_id "XLOC_006120"; transcript_id "TCONS_00009363"; exon_number "9"; gene_name "AT1G33700"; oId "AT1G33700.1"; nearest_ref "AT1G33700.1"; class_code "="; tss_id "TSS7774"; p_id "P6289";
Chr1	Cufflinks	exon	12211670	12211725	.	-	.	gene_id "XLOC_006120"; transcript_id "TCONS_00009363"; exon_number "10"; gene_name "AT1G33700"; oId "AT1G33700.1"; nearest_ref "AT1G33700.1"; class_code "="; tss_id "TSS7774"; p_id "P6289";
Chr1	Cufflinks	exon	12211814	12211867	.	-	.	gene_id "XLOC_006120"; transcript_id "TCONS_00009363"; exon_number "11"; gene_name "AT1G33700"; oId "AT1G33700.1"; nearest_ref "AT1G33700.1"; class_code "="; tss_id "TSS7774"; p_id "P6289";
Chr1	Cufflinks	exon	12211957	12212060	.	-	.	gene_id "XLOC_006120"; transcript_id "TCONS_00009363"; exon_number "12"; gene_name "AT1G33700"; oId "AT1G33700.1"; nearest_ref "AT1G33700.1"; class_code "="; tss_id "TSS7774"; p_id "P6289";
Chr1	Cufflinks	exon	12212168	12212295	.	-	.	gene_id "XLOC_006120"; transcript_id "TCONS_00009363"; exon_number "13"; gene_name "AT1G33700"; oId "AT1G33700.1"; nearest_ref "AT1G33700.1"; class_code "="; tss_id "TSS7774"; p_id "P6289";
Chr1	Cufflinks	exon	12212403	12212473	.	-	.	gene_id "XLOC_006120"; transcript_id "TCONS_00009363"; exon_number "14"; gene_name "AT1G33700"; oId "AT1G33700.1"; nearest_ref "AT1G33700.1"; class_code "="; tss_id "TSS7774"; p_id "P6289";
Chr1	Cufflinks	exon	12212588	12212687	.	-	.	gene_id "XLOC_006120"; transcript_id "TCONS_00009363"; exon_number "15"; gene_name "AT1G33700"; oId "AT1G33700.1"; nearest_ref "AT1G33700.1"; class_code "="; tss_id "TSS7774"; p_id "P6289";
Chr1	Cufflinks	exon	12212815	12212885	.	-	.	gene_id "XLOC_006120"; transcript_id "TCONS_00009363"; exon_number "16"; gene_name "AT1G33700"; oId "AT1G33700.1"; nearest_ref "AT1G33700.1"; class_code "="; tss_id "TSS7774"; p_id "P6289";
Chr1	Cufflinks	exon	12212983	12213039	.	-	.	gene_id "XLOC_006120"; transcript_id "TCONS_00009363"; exon_number "17"; gene_name "AT1G33700"; oId "AT1G33700.1"; nearest_ref "AT1G33700.1"; class_code "="; tss_id "TSS7774"; p_id "P6289";
Chr1	Cufflinks	exon	12213215	12213319	.	-	.	gene_id "XLOC_006120"; transcript_id "TCONS_00009363"; exon_number "18"; gene_name "AT1G33700"; oId "AT1G33700.1"; nearest_ref "AT1G33700.1"; class_code "="; tss_id "TSS7774"; p_id "P6289";
Chr1	Cufflinks	exon	12213539	12213584	.	-	.	gene_id "XLOC_006120"; transcript_id "TCONS_00009363"; exon_number "19"; gene_name "AT1G33700"; oId "AT1G33700.1"; nearest_ref "AT1G33700.1"; class_code "="; tss_id "TSS7774"; p_id "P6289";
Chr1	Cufflinks	exon	12214109	12214182	.	-	.	gene_id "XLOC_006120"; transcript_id "TCONS_00009363"; exon_number "20"; gene_name "AT1G33700"; oId "AT1G33700.1"; nearest_ref "AT1G33700.1"; class_code "="; tss_id "TSS7774"; p_id "P6289";
Chr1	Cufflinks	exon	12219371	12219502	.	-	.	gene_id "XLOC_006121"; transcript_id "TCONS_00009365"; exon_number "1"; gene_name "AT1G33709"; oId "AT1G33709.1"; nearest_ref "AT1G33709.1"; class_code "="; tss_id "TSS7775"; p_id "P6290";
Chr1	Cufflinks	exon	12220897	12221574	.	-	.	gene_id "XLOC_006122"; transcript_id "TCONS_00009366"; exon_number "1"; gene_name "CYP76C6"; oId "AT1G33720.1"; nearest_ref "AT1G33720.1"; class_code "="; tss_id "TSS7776"; p_id "P6291";
Chr1	Cufflinks	exon	12221650	12222172	.	-	.	gene_id "XLOC_006122"; transcript_id "TCONS_00009366"; exon_number "2"; gene_name "CYP76C6"; oId "AT1G33720.1"; nearest_ref "AT1G33720.1"; class_code "="; tss_id "TSS7776"; p_id "P6291";
Chr1	Cufflinks	exon	12223587	12224000	.	-	.	gene_id "XLOC_006122"; transcript_id "TCONS_00009366"; exon_number "3"; gene_name "CYP76C6"; oId "AT1G33720.1"; nearest_ref "AT1G33720.1"; class_code "="; tss_id "TSS7776"; p_id "P6291";
Chr1	Cufflinks	exon	12222466	12223556	.	-	.	gene_id "XLOC_006123"; transcript_id "TCONS_00018496"; exon_number "1"; gene_name "CYP76C6"; oId "CUFF.9064.1"; nearest_ref "AT1G33720.1"; class_code "i"; tss_id "TSS7777";
Chr1	Cufflinks	exon	12230180	12230430	.	-	.	gene_id "XLOC_006124"; transcript_id "TCONS_00009367"; exon_number "1"; gene_name "AT1G33740"; oId "AT1G33740.1"; nearest_ref "AT1G33740.1"; class_code "="; tss_id "TSS7778";
Chr1	Cufflinks	exon	12244585	12245443	.	-	.	gene_id "XLOC_006125"; transcript_id "TCONS_00009368"; exon_number "1"; gene_name "AT1G33780"; oId "AT1G33780.1"; nearest_ref "AT1G33780.1"; class_code "="; tss_id "TSS7779"; p_id "P6292";
Chr1	Cufflinks	exon	12245520	12245644	.	-	.	gene_id "XLOC_006125"; transcript_id "TCONS_00009368"; exon_number "2"; gene_name "AT1G33780"; oId "AT1G33780.1"; nearest_ref "AT1G33780.1"; class_code "="; tss_id "TSS7779"; p_id "P6292";
Chr1	Cufflinks	exon	12245827	12246188	.	-	.	gene_id "XLOC_006125"; transcript_id "TCONS_00009368"; exon_number "3"; gene_name "AT1G33780"; oId "AT1G33780.1"; nearest_ref "AT1G33780.1"; class_code "="; tss_id "TSS7779"; p_id "P6292";
Chr1	Cufflinks	exon	12244656	12245644	.	-	.	gene_id "XLOC_006125"; transcript_id "TCONS_00014531"; exon_number "1"; gene_name "AT1G33780"; oId "CUFF.9768.2"; nearest_ref "AT1G33780.1"; class_code "j"; tss_id "TSS7779";
Chr1	Cufflinks	exon	12245827	12246188	.	-	.	gene_id "XLOC_006125"; transcript_id "TCONS_00014531"; exon_number "2"; gene_name "AT1G33780"; oId "CUFF.9768.2"; nearest_ref "AT1G33780.1"; class_code "j"; tss_id "TSS7779";
Chr1	Cufflinks	exon	12255360	12256256	.	-	.	gene_id "XLOC_006126"; transcript_id "TCONS_00009369"; exon_number "1"; gene_name "AT1G33785"; oId "AT1G33785.1"; nearest_ref "AT1G33785.1"; class_code "="; tss_id "TSS7780";
Chr1	Cufflinks	exon	12273243	12274646	.	-	.	gene_id "XLOC_006127"; transcript_id "TCONS_00009370"; exon_number "1"; gene_name "AT1G33813"; oId "AT1G33813.1"; nearest_ref "AT1G33813.1"; class_code "="; tss_id "TSS7781";
Chr1	Cufflinks	exon	12274982	12276763	.	-	.	gene_id "XLOC_006128"; transcript_id "TCONS_00009371"; exon_number "1"; gene_name "AT1G33817"; oId "AT1G33817.1"; nearest_ref "AT1G33817.1"; class_code "="; tss_id "TSS7782";
Chr1	Cufflinks	exon	12278438	12278536	.	-	.	gene_id "XLOC_006129"; transcript_id "TCONS_00009372"; exon_number "1"; gene_name "AT1G33820"; oId "AT1G33820.1"; nearest_ref "AT1G33820.1"; class_code "="; tss_id "TSS7783"; p_id "P6293";
Chr1	Cufflinks	exon	12278623	12278712	.	-	.	gene_id "XLOC_006129"; transcript_id "TCONS_00009372"; exon_number "2"; gene_name "AT1G33820"; oId "AT1G33820.1"; nearest_ref "AT1G33820.1"; class_code "="; tss_id "TSS7783"; p_id "P6293";
Chr1	Cufflinks	exon	12278821	12278931	.	-	.	gene_id "XLOC_006129"; transcript_id "TCONS_00009372"; exon_number "3"; gene_name "AT1G33820"; oId "AT1G33820.1"; nearest_ref "AT1G33820.1"; class_code "="; tss_id "TSS7783"; p_id "P6293";
Chr1	Cufflinks	exon	12279016	12279126	.	-	.	gene_id "XLOC_006129"; transcript_id "TCONS_00009372"; exon_number "4"; gene_name "AT1G33820"; oId "AT1G33820.1"; nearest_ref "AT1G33820.1"; class_code "="; tss_id "TSS7783"; p_id "P6293";
Chr1	Cufflinks	exon	12279221	12279298	.	-	.	gene_id "XLOC_006129"; transcript_id "TCONS_00009372"; exon_number "5"; gene_name "AT1G33820"; oId "AT1G33820.1"; nearest_ref "AT1G33820.1"; class_code "="; tss_id "TSS7783"; p_id "P6293";
Chr1	Cufflinks	exon	12279392	12279451	.	-	.	gene_id "XLOC_006129"; transcript_id "TCONS_00009372"; exon_number "6"; gene_name "AT1G33820"; oId "AT1G33820.1"; nearest_ref "AT1G33820.1"; class_code "="; tss_id "TSS7783"; p_id "P6293";
Chr1	Cufflinks	exon	12279947	12279982	.	-	.	gene_id "XLOC_006130"; transcript_id "TCONS_00009373"; exon_number "1"; gene_name "AT1G33830"; oId "AT1G33830.1"; nearest_ref "AT1G33830.1"; class_code "="; tss_id "TSS7784"; p_id "P6294";
Chr1	Cufflinks	exon	12280465	12280629	.	-	.	gene_id "XLOC_006130"; transcript_id "TCONS_00009373"; exon_number "2"; gene_name "AT1G33830"; oId "AT1G33830.1"; nearest_ref "AT1G33830.1"; class_code "="; tss_id "TSS7784"; p_id "P6294";
Chr1	Cufflinks	exon	12280735	12281012	.	-	.	gene_id "XLOC_006130"; transcript_id "TCONS_00009373"; exon_number "3"; gene_name "AT1G33830"; oId "AT1G33830.1"; nearest_ref "AT1G33830.1"; class_code "="; tss_id "TSS7784"; p_id "P6294";
Chr1	Cufflinks	exon	12281208	12281406	.	-	.	gene_id "XLOC_006130"; transcript_id "TCONS_00009373"; exon_number "4"; gene_name "AT1G33830"; oId "AT1G33830.1"; nearest_ref "AT1G33830.1"; class_code "="; tss_id "TSS7784"; p_id "P6294";
Chr1	Cufflinks	exon	12283862	12283933	.	-	.	gene_id "XLOC_006131"; transcript_id "TCONS_00009374"; exon_number "1"; gene_name "AT1G33840"; oId "AT1G33840.1"; nearest_ref "AT1G33840.1"; class_code "="; tss_id "TSS7785"; p_id "P6295";
Chr1	Cufflinks	exon	12284066	12284176	.	-	.	gene_id "XLOC_006131"; transcript_id "TCONS_00009374"; exon_number "2"; gene_name "AT1G33840"; oId "AT1G33840.1"; nearest_ref "AT1G33840.1"; class_code "="; tss_id "TSS7785"; p_id "P6295";
Chr1	Cufflinks	exon	12284702	12284929	.	-	.	gene_id "XLOC_006131"; transcript_id "TCONS_00009374"; exon_number "3"; gene_name "AT1G33840"; oId "AT1G33840.1"; nearest_ref "AT1G33840.1"; class_code "="; tss_id "TSS7785"; p_id "P6295";
Chr1	Cufflinks	exon	12285025	12285306	.	-	.	gene_id "XLOC_006131"; transcript_id "TCONS_00009374"; exon_number "4"; gene_name "AT1G33840"; oId "AT1G33840.1"; nearest_ref "AT1G33840.1"; class_code "="; tss_id "TSS7785"; p_id "P6295";
Chr1	Cufflinks	exon	12287913	12287982	.	-	.	gene_id "XLOC_006132"; transcript_id "TCONS_00009375"; exon_number "1"; gene_name "AT1G33850"; oId "AT1G33850.1"; nearest_ref "AT1G33850.1"; class_code "="; tss_id "TSS7786"; p_id "P6296";
Chr1	Cufflinks	exon	12288068	12288210	.	-	.	gene_id "XLOC_006132"; transcript_id "TCONS_00009375"; exon_number "2"; gene_name "AT1G33850"; oId "AT1G33850.1"; nearest_ref "AT1G33850.1"; class_code "="; tss_id "TSS7786"; p_id "P6296";
Chr1	Cufflinks	exon	12301325	12301408	.	-	.	gene_id "XLOC_006133"; transcript_id "TCONS_00009376"; exon_number "1"; gene_name "AT1G33870"; oId "AT1G33870.1"; nearest_ref "AT1G33870.1"; class_code "="; tss_id "TSS7787"; p_id "P6297";
Chr1	Cufflinks	exon	12301491	12301619	.	-	.	gene_id "XLOC_006133"; transcript_id "TCONS_00009376"; exon_number "2"; gene_name "AT1G33870"; oId "AT1G33870.1"; nearest_ref "AT1G33870.1"; class_code "="; tss_id "TSS7787"; p_id "P6297";
Chr1	Cufflinks	exon	12301715	12301879	.	-	.	gene_id "XLOC_006133"; transcript_id "TCONS_00009376"; exon_number "3"; gene_name "AT1G33870"; oId "AT1G33870.1"; nearest_ref "AT1G33870.1"; class_code "="; tss_id "TSS7787"; p_id "P6297";
Chr1	Cufflinks	exon	12301966	12302243	.	-	.	gene_id "XLOC_006133"; transcript_id "TCONS_00009376"; exon_number "4"; gene_name "AT1G33870"; oId "AT1G33870.1"; nearest_ref "AT1G33870.1"; class_code "="; tss_id "TSS7787"; p_id "P6297";
Chr1	Cufflinks	exon	12302365	12302467	.	-	.	gene_id "XLOC_006133"; transcript_id "TCONS_00009376"; exon_number "5"; gene_name "AT1G33870"; oId "AT1G33870.1"; nearest_ref "AT1G33870.1"; class_code "="; tss_id "TSS7787"; p_id "P6297";
Chr1	Cufflinks	exon	12303862	12304062	.	-	.	gene_id "XLOC_006134"; transcript_id "TCONS_00009377"; exon_number "1"; gene_name "AT1G33880"; oId "AT1G33880.1"; nearest_ref "AT1G33880.1"; class_code "="; tss_id "TSS7788"; p_id "P6298";
Chr1	Cufflinks	exon	12304178	12304449	.	-	.	gene_id "XLOC_006134"; transcript_id "TCONS_00009377"; exon_number "2"; gene_name "AT1G33880"; oId "AT1G33880.1"; nearest_ref "AT1G33880.1"; class_code "="; tss_id "TSS7788"; p_id "P6298";
Chr1	Cufflinks	exon	12304680	12304911	.	-	.	gene_id "XLOC_006134"; transcript_id "TCONS_00009377"; exon_number "3"; gene_name "AT1G33880"; oId "AT1G33880.1"; nearest_ref "AT1G33880.1"; class_code "="; tss_id "TSS7788"; p_id "P6298";
Chr1	Cufflinks	exon	12308284	12308499	.	-	.	gene_id "XLOC_006135"; transcript_id "TCONS_00009378"; exon_number "1"; gene_name "AT1G33890"; oId "AT1G33890.1"; nearest_ref "AT1G33890.1"; class_code "="; tss_id "TSS7789"; p_id "P6299";
Chr1	Cufflinks	exon	12308581	12308712	.	-	.	gene_id "XLOC_006135"; transcript_id "TCONS_00009378"; exon_number "2"; gene_name "AT1G33890"; oId "AT1G33890.1"; nearest_ref "AT1G33890.1"; class_code "="; tss_id "TSS7789"; p_id "P6299";
Chr1	Cufflinks	exon	12308805	12308969	.	-	.	gene_id "XLOC_006135"; transcript_id "TCONS_00009378"; exon_number "3"; gene_name "AT1G33890"; oId "AT1G33890.1"; nearest_ref "AT1G33890.1"; class_code "="; tss_id "TSS7789"; p_id "P6299";
Chr1	Cufflinks	exon	12309066	12309343	.	-	.	gene_id "XLOC_006135"; transcript_id "TCONS_00009378"; exon_number "4"; gene_name "AT1G33890"; oId "AT1G33890.1"; nearest_ref "AT1G33890.1"; class_code "="; tss_id "TSS7789"; p_id "P6299";
Chr1	Cufflinks	exon	12309473	12309686	.	-	.	gene_id "XLOC_006135"; transcript_id "TCONS_00009378"; exon_number "5"; gene_name "AT1G33890"; oId "AT1G33890.1"; nearest_ref "AT1G33890.1"; class_code "="; tss_id "TSS7789"; p_id "P6299";
Chr1	Cufflinks	exon	12311518	12311691	.	-	.	gene_id "XLOC_006136"; transcript_id "TCONS_00009379"; exon_number "1"; gene_name "AT1G33900"; oId "AT1G33900.1"; nearest_ref "AT1G33900.1"; class_code "="; tss_id "TSS7790"; p_id "P6300";
Chr1	Cufflinks	exon	12311831	12311962	.	-	.	gene_id "XLOC_006136"; transcript_id "TCONS_00009379"; exon_number "2"; gene_name "AT1G33900"; oId "AT1G33900.1"; nearest_ref "AT1G33900.1"; class_code "="; tss_id "TSS7790"; p_id "P6300";
Chr1	Cufflinks	exon	12312051	12312215	.	-	.	gene_id "XLOC_006136"; transcript_id "TCONS_00009379"; exon_number "3"; gene_name "AT1G33900"; oId "AT1G33900.1"; nearest_ref "AT1G33900.1"; class_code "="; tss_id "TSS7790"; p_id "P6300";
Chr1	Cufflinks	exon	12312326	12312603	.	-	.	gene_id "XLOC_006136"; transcript_id "TCONS_00009379"; exon_number "4"; gene_name "AT1G33900"; oId "AT1G33900.1"; nearest_ref "AT1G33900.1"; class_code "="; tss_id "TSS7790"; p_id "P6300";
Chr1	Cufflinks	exon	12313287	12313518	.	-	.	gene_id "XLOC_006136"; transcript_id "TCONS_00009379"; exon_number "5"; gene_name "AT1G33900"; oId "AT1G33900.1"; nearest_ref "AT1G33900.1"; class_code "="; tss_id "TSS7790"; p_id "P6300";
Chr1	Cufflinks	exon	12323455	12324074	.	-	.	gene_id "XLOC_006137"; transcript_id "TCONS_00016699"; exon_number "1"; gene_name "AT1G33930"; oId "CUFF.9631.1"; nearest_ref "AT1G33930.1"; class_code "x"; tss_id "TSS7791";
Chr1	Cufflinks	exon	12330576	12331559	.	-	.	gene_id "XLOC_006138"; transcript_id "TCONS_00009380"; exon_number "1"; gene_name "AT1G33940"; oId "AT1G33940.1"; nearest_ref "AT1G33940.1"; class_code "="; tss_id "TSS7792"; p_id "P6301";
Chr1	Cufflinks	exon	12331848	12332413	.	-	.	gene_id "XLOC_006138"; transcript_id "TCONS_00009380"; exon_number "2"; gene_name "AT1G33940"; oId "AT1G33940.1"; nearest_ref "AT1G33940.1"; class_code "="; tss_id "TSS7792"; p_id "P6301";
Chr1	Cufflinks	exon	12332494	12332785	.	-	.	gene_id "XLOC_006138"; transcript_id "TCONS_00009380"; exon_number "3"; gene_name "AT1G33940"; oId "AT1G33940.1"; nearest_ref "AT1G33940.1"; class_code "="; tss_id "TSS7792"; p_id "P6301";
Chr1	Cufflinks	exon	12330705	12330823	.	-	.	gene_id "XLOC_006138"; transcript_id "TCONS_00009381"; exon_number "1"; gene_name "AT1G33940"; oId "AT1G33940.2"; nearest_ref "AT1G33940.2"; class_code "="; tss_id "TSS7792"; p_id "P6301";
Chr1	Cufflinks	exon	12330908	12331559	.	-	.	gene_id "XLOC_006138"; transcript_id "TCONS_00009381"; exon_number "2"; gene_name "AT1G33940"; oId "AT1G33940.2"; nearest_ref "AT1G33940.2"; class_code "="; tss_id "TSS7792"; p_id "P6301";
Chr1	Cufflinks	exon	12331848	12332413	.	-	.	gene_id "XLOC_006138"; transcript_id "TCONS_00009381"; exon_number "3"; gene_name "AT1G33940"; oId "AT1G33940.2"; nearest_ref "AT1G33940.2"; class_code "="; tss_id "TSS7792"; p_id "P6301";
Chr1	Cufflinks	exon	12332494	12332785	.	-	.	gene_id "XLOC_006138"; transcript_id "TCONS_00009381"; exon_number "4"; gene_name "AT1G33940"; oId "AT1G33940.2"; nearest_ref "AT1G33940.2"; class_code "="; tss_id "TSS7792"; p_id "P6301";
Chr1	Cufflinks	exon	12333046	12333183	.	-	.	gene_id "XLOC_006139"; transcript_id "TCONS_00009383"; exon_number "1"; gene_name "AT1G33950"; oId "AT1G33950.2"; nearest_ref "AT1G33950.2"; class_code "="; tss_id "TSS7793"; p_id "P6302";
Chr1	Cufflinks	exon	12333263	12333394	.	-	.	gene_id "XLOC_006139"; transcript_id "TCONS_00009383"; exon_number "2"; gene_name "AT1G33950"; oId "AT1G33950.2"; nearest_ref "AT1G33950.2"; class_code "="; tss_id "TSS7793"; p_id "P6302";
Chr1	Cufflinks	exon	12333471	12333635	.	-	.	gene_id "XLOC_006139"; transcript_id "TCONS_00009383"; exon_number "3"; gene_name "AT1G33950"; oId "AT1G33950.2"; nearest_ref "AT1G33950.2"; class_code "="; tss_id "TSS7793"; p_id "P6302";
Chr1	Cufflinks	exon	12338583	12338842	.	-	.	gene_id "XLOC_006139"; transcript_id "TCONS_00009383"; exon_number "4"; gene_name "AT1G33950"; oId "AT1G33950.2"; nearest_ref "AT1G33950.2"; class_code "="; tss_id "TSS7793"; p_id "P6302";
Chr1	Cufflinks	exon	12338960	12339182	.	-	.	gene_id "XLOC_006139"; transcript_id "TCONS_00009383"; exon_number "5"; gene_name "AT1G33950"; oId "AT1G33950.2"; nearest_ref "AT1G33950.2"; class_code "="; tss_id "TSS7793"; p_id "P6302";
Chr1	Cufflinks	exon	12333046	12333183	.	-	.	gene_id "XLOC_006139"; transcript_id "TCONS_00009382"; exon_number "1"; gene_name "AT1G33950"; oId "AT1G33950.1"; nearest_ref "AT1G33950.1"; class_code "="; tss_id "TSS7793"; p_id "P6303";
Chr1	Cufflinks	exon	12333263	12333394	.	-	.	gene_id "XLOC_006139"; transcript_id "TCONS_00009382"; exon_number "2"; gene_name "AT1G33950"; oId "AT1G33950.1"; nearest_ref "AT1G33950.1"; class_code "="; tss_id "TSS7793"; p_id "P6303";
Chr1	Cufflinks	exon	12333471	12333635	.	-	.	gene_id "XLOC_006139"; transcript_id "TCONS_00009382"; exon_number "3"; gene_name "AT1G33950"; oId "AT1G33950.1"; nearest_ref "AT1G33950.1"; class_code "="; tss_id "TSS7793"; p_id "P6303";
Chr1	Cufflinks	exon	12338583	12338860	.	-	.	gene_id "XLOC_006139"; transcript_id "TCONS_00009382"; exon_number "4"; gene_name "AT1G33950"; oId "AT1G33950.1"; nearest_ref "AT1G33950.1"; class_code "="; tss_id "TSS7793"; p_id "P6303";
Chr1	Cufflinks	exon	12338960	12339182	.	-	.	gene_id "XLOC_006139"; transcript_id "TCONS_00009382"; exon_number "5"; gene_name "AT1G33950"; oId "AT1G33950.1"; nearest_ref "AT1G33950.1"; class_code "="; tss_id "TSS7793"; p_id "P6303";
Chr1	Cufflinks	exon	12349362	12350033	.	-	.	gene_id "XLOC_006140"; transcript_id "TCONS_00009384"; exon_number "1"; gene_name "AT1G33970"; oId "CUFF.9634.1"; nearest_ref "AT1G33970.5"; class_code "j"; tss_id "TSS7794";
Chr1	Cufflinks	exon	12350114	12350278	.	-	.	gene_id "XLOC_006140"; transcript_id "TCONS_00009384"; exon_number "2"; gene_name "AT1G33970"; oId "CUFF.9634.1"; nearest_ref "AT1G33970.5"; class_code "j"; tss_id "TSS7794";
Chr1	Cufflinks	exon	12350354	12350628	.	-	.	gene_id "XLOC_006140"; transcript_id "TCONS_00009384"; exon_number "3"; gene_name "AT1G33970"; oId "CUFF.9634.1"; nearest_ref "AT1G33970.5"; class_code "j"; tss_id "TSS7794";
Chr1	Cufflinks	exon	12350714	12351246	.	-	.	gene_id "XLOC_006140"; transcript_id "TCONS_00009384"; exon_number "4"; gene_name "AT1G33970"; oId "CUFF.9634.1"; nearest_ref "AT1G33970.5"; class_code "j"; tss_id "TSS7794";
Chr1	Cufflinks	exon	12349460	12349820	.	-	.	gene_id "XLOC_006140"; transcript_id "TCONS_00009386"; exon_number "1"; gene_name "AT1G33970"; oId "AT1G33970.4"; nearest_ref "AT1G33970.4"; class_code "="; tss_id "TSS7794"; p_id "P6305";
Chr1	Cufflinks	exon	12349899	12350033	.	-	.	gene_id "XLOC_006140"; transcript_id "TCONS_00009386"; exon_number "2"; gene_name "AT1G33970"; oId "AT1G33970.4"; nearest_ref "AT1G33970.4"; class_code "="; tss_id "TSS7794"; p_id "P6305";
Chr1	Cufflinks	exon	12350114	12350278	.	-	.	gene_id "XLOC_006140"; transcript_id "TCONS_00009386"; exon_number "3"; gene_name "AT1G33970"; oId "AT1G33970.4"; nearest_ref "AT1G33970.4"; class_code "="; tss_id "TSS7794"; p_id "P6305";
Chr1	Cufflinks	exon	12350354	12350628	.	-	.	gene_id "XLOC_006140"; transcript_id "TCONS_00009386"; exon_number "4"; gene_name "AT1G33970"; oId "AT1G33970.4"; nearest_ref "AT1G33970.4"; class_code "="; tss_id "TSS7794"; p_id "P6305";
Chr1	Cufflinks	exon	12350714	12350970	.	-	.	gene_id "XLOC_006140"; transcript_id "TCONS_00009386"; exon_number "5"; gene_name "AT1G33970"; oId "AT1G33970.4"; nearest_ref "AT1G33970.4"; class_code "="; tss_id "TSS7794"; p_id "P6305";
Chr1	Cufflinks	exon	12351207	12351245	.	-	.	gene_id "XLOC_006140"; transcript_id "TCONS_00009386"; exon_number "6"; gene_name "AT1G33970"; oId "AT1G33970.4"; nearest_ref "AT1G33970.4"; class_code "="; tss_id "TSS7794"; p_id "P6305";
Chr1	Cufflinks	exon	12349460	12350033	.	-	.	gene_id "XLOC_006140"; transcript_id "TCONS_00009385"; exon_number "1"; gene_name "AT1G33970"; oId "AT1G33970.3"; nearest_ref "AT1G33970.3"; class_code "="; tss_id "TSS7794"; p_id "P6304";
Chr1	Cufflinks	exon	12350114	12350278	.	-	.	gene_id "XLOC_006140"; transcript_id "TCONS_00009385"; exon_number "2"; gene_name "AT1G33970"; oId "AT1G33970.3"; nearest_ref "AT1G33970.3"; class_code "="; tss_id "TSS7794"; p_id "P6304";
Chr1	Cufflinks	exon	12350354	12350628	.	-	.	gene_id "XLOC_006140"; transcript_id "TCONS_00009385"; exon_number "3"; gene_name "AT1G33970"; oId "AT1G33970.3"; nearest_ref "AT1G33970.3"; class_code "="; tss_id "TSS7794"; p_id "P6304";
Chr1	Cufflinks	exon	12350714	12350970	.	-	.	gene_id "XLOC_006140"; transcript_id "TCONS_00009385"; exon_number "4"; gene_name "AT1G33970"; oId "AT1G33970.3"; nearest_ref "AT1G33970.3"; class_code "="; tss_id "TSS7794"; p_id "P6304";
Chr1	Cufflinks	exon	12351207	12351245	.	-	.	gene_id "XLOC_006140"; transcript_id "TCONS_00009385"; exon_number "5"; gene_name "AT1G33970"; oId "AT1G33970.3"; nearest_ref "AT1G33970.3"; class_code "="; tss_id "TSS7794"; p_id "P6304";
Chr1	Cufflinks	exon	12349460	12349820	.	-	.	gene_id "XLOC_006140"; transcript_id "TCONS_00009387"; exon_number "1"; gene_name "AT1G33970"; oId "AT1G33970.5"; nearest_ref "AT1G33970.5"; class_code "="; tss_id "TSS7794"; p_id "P6305";
Chr1	Cufflinks	exon	12349899	12350033	.	-	.	gene_id "XLOC_006140"; transcript_id "TCONS_00009387"; exon_number "2"; gene_name "AT1G33970"; oId "AT1G33970.5"; nearest_ref "AT1G33970.5"; class_code "="; tss_id "TSS7794"; p_id "P6305";
Chr1	Cufflinks	exon	12350114	12350278	.	-	.	gene_id "XLOC_006140"; transcript_id "TCONS_00009387"; exon_number "3"; gene_name "AT1G33970"; oId "AT1G33970.5"; nearest_ref "AT1G33970.5"; class_code "="; tss_id "TSS7794"; p_id "P6305";
Chr1	Cufflinks	exon	12350354	12350628	.	-	.	gene_id "XLOC_006140"; transcript_id "TCONS_00009387"; exon_number "4"; gene_name "AT1G33970"; oId "AT1G33970.5"; nearest_ref "AT1G33970.5"; class_code "="; tss_id "TSS7794"; p_id "P6305";
Chr1	Cufflinks	exon	12350714	12350970	.	-	.	gene_id "XLOC_006140"; transcript_id "TCONS_00009387"; exon_number "5"; gene_name "AT1G33970"; oId "AT1G33970.5"; nearest_ref "AT1G33970.5"; class_code "="; tss_id "TSS7794"; p_id "P6305";
Chr1	Cufflinks	exon	12351081	12351246	.	-	.	gene_id "XLOC_006140"; transcript_id "TCONS_00009387"; exon_number "6"; gene_name "AT1G33970"; oId "AT1G33970.5"; nearest_ref "AT1G33970.5"; class_code "="; tss_id "TSS7794"; p_id "P6305";
Chr1	Cufflinks	exon	12349463	12349820	.	-	.	gene_id "XLOC_006140"; transcript_id "TCONS_00009388"; exon_number "1"; gene_name "AT1G33970"; oId "AT1G33970.1"; nearest_ref "AT1G33970.1"; class_code "="; tss_id "TSS7794"; p_id "P6305";
Chr1	Cufflinks	exon	12349899	12350033	.	-	.	gene_id "XLOC_006140"; transcript_id "TCONS_00009388"; exon_number "2"; gene_name "AT1G33970"; oId "AT1G33970.1"; nearest_ref "AT1G33970.1"; class_code "="; tss_id "TSS7794"; p_id "P6305";
Chr1	Cufflinks	exon	12350114	12350278	.	-	.	gene_id "XLOC_006140"; transcript_id "TCONS_00009388"; exon_number "3"; gene_name "AT1G33970"; oId "AT1G33970.1"; nearest_ref "AT1G33970.1"; class_code "="; tss_id "TSS7794"; p_id "P6305";
Chr1	Cufflinks	exon	12350354	12350628	.	-	.	gene_id "XLOC_006140"; transcript_id "TCONS_00009388"; exon_number "4"; gene_name "AT1G33970"; oId "AT1G33970.1"; nearest_ref "AT1G33970.1"; class_code "="; tss_id "TSS7794"; p_id "P6305";
Chr1	Cufflinks	exon	12350714	12350970	.	-	.	gene_id "XLOC_006140"; transcript_id "TCONS_00009388"; exon_number "5"; gene_name "AT1G33970"; oId "AT1G33970.1"; nearest_ref "AT1G33970.1"; class_code "="; tss_id "TSS7794"; p_id "P6305";
Chr1	Cufflinks	exon	12351142	12351203	.	-	.	gene_id "XLOC_006140"; transcript_id "TCONS_00009388"; exon_number "6"; gene_name "AT1G33970"; oId "AT1G33970.1"; nearest_ref "AT1G33970.1"; class_code "="; tss_id "TSS7794"; p_id "P6305";
Chr1	Cufflinks	exon	12349463	12349820	.	-	.	gene_id "XLOC_006140"; transcript_id "TCONS_00009389"; exon_number "1"; gene_name "AT1G33970"; oId "AT1G33970.2"; nearest_ref "AT1G33970.2"; class_code "="; tss_id "TSS7794"; p_id "P6305";
Chr1	Cufflinks	exon	12349899	12350033	.	-	.	gene_id "XLOC_006140"; transcript_id "TCONS_00009389"; exon_number "2"; gene_name "AT1G33970"; oId "AT1G33970.2"; nearest_ref "AT1G33970.2"; class_code "="; tss_id "TSS7794"; p_id "P6305";
Chr1	Cufflinks	exon	12350114	12350278	.	-	.	gene_id "XLOC_006140"; transcript_id "TCONS_00009389"; exon_number "3"; gene_name "AT1G33970"; oId "AT1G33970.2"; nearest_ref "AT1G33970.2"; class_code "="; tss_id "TSS7794"; p_id "P6305";
Chr1	Cufflinks	exon	12350354	12350628	.	-	.	gene_id "XLOC_006140"; transcript_id "TCONS_00009389"; exon_number "4"; gene_name "AT1G33970"; oId "AT1G33970.2"; nearest_ref "AT1G33970.2"; class_code "="; tss_id "TSS7794"; p_id "P6305";
Chr1	Cufflinks	exon	12350714	12351236	.	-	.	gene_id "XLOC_006140"; transcript_id "TCONS_00009389"; exon_number "5"; gene_name "AT1G33970"; oId "AT1G33970.2"; nearest_ref "AT1G33970.2"; class_code "="; tss_id "TSS7794"; p_id "P6305";
Chr1	Cufflinks	exon	12357910	12358265	.	-	.	gene_id "XLOC_006141"; transcript_id "TCONS_00009390"; exon_number "1"; gene_name "OHP2"; oId "AT1G34000.1"; nearest_ref "AT1G34000.1"; class_code "="; tss_id "TSS7795"; p_id "P6306";
Chr1	Cufflinks	exon	12358499	12358966	.	-	.	gene_id "XLOC_006141"; transcript_id "TCONS_00009390"; exon_number "2"; gene_name "OHP2"; oId "AT1G34000.1"; nearest_ref "AT1G34000.1"; class_code "="; tss_id "TSS7795"; p_id "P6306";
Chr1	Cufflinks	exon	12359417	12359890	.	-	.	gene_id "XLOC_006142"; transcript_id "TCONS_00009393"; exon_number "1"; gene_name "AT1G34010"; oId "CUFF.9637.1"; nearest_ref "AT1G34010.1"; class_code "j"; tss_id "TSS7796";
Chr1	Cufflinks	exon	12360360	12360900	.	-	.	gene_id "XLOC_006142"; transcript_id "TCONS_00009393"; exon_number "2"; gene_name "AT1G34010"; oId "CUFF.9637.1"; nearest_ref "AT1G34010.1"; class_code "j"; tss_id "TSS7796";
Chr1	Cufflinks	exon	12361113	12361189	.	-	.	gene_id "XLOC_006142"; transcript_id "TCONS_00009393"; exon_number "3"; gene_name "AT1G34010"; oId "CUFF.9637.1"; nearest_ref "AT1G34010.1"; class_code "j"; tss_id "TSS7796";
Chr1	Cufflinks	exon	12359536	12360087	.	-	.	gene_id "XLOC_006142"; transcript_id "TCONS_00009391"; exon_number "1"; gene_name "AT1G34010"; oId "CUFF.3459.2"; nearest_ref "AT1G34010.1"; class_code "e"; tss_id "TSS7797";
Chr1	Cufflinks	exon	12359536	12359890	.	-	.	gene_id "XLOC_006142"; transcript_id "TCONS_00009392"; exon_number "1"; gene_name "AT1G34010"; oId "AT1G34010.1"; nearest_ref "AT1G34010.1"; class_code "="; tss_id "TSS7796"; p_id "P6307";
Chr1	Cufflinks	exon	12360360	12360900	.	-	.	gene_id "XLOC_006142"; transcript_id "TCONS_00009392"; exon_number "2"; gene_name "AT1G34010"; oId "AT1G34010.1"; nearest_ref "AT1G34010.1"; class_code "="; tss_id "TSS7796"; p_id "P6307";
Chr1	Cufflinks	exon	12361091	12361189	.	-	.	gene_id "XLOC_006142"; transcript_id "TCONS_00009392"; exon_number "3"; gene_name "AT1G34010"; oId "AT1G34010.1"; nearest_ref "AT1G34010.1"; class_code "="; tss_id "TSS7796"; p_id "P6307";
Chr1	Cufflinks	exon	12370065	12370390	.	-	.	gene_id "XLOC_006143"; transcript_id "TCONS_00009394"; exon_number "1"; gene_name "AT1G34030"; oId "AT1G34030.1"; nearest_ref "AT1G34030.1"; class_code "="; tss_id "TSS7798"; p_id "P6308";
Chr1	Cufflinks	exon	12370492	12370680	.	-	.	gene_id "XLOC_006143"; transcript_id "TCONS_00009394"; exon_number "2"; gene_name "AT1G34030"; oId "AT1G34030.1"; nearest_ref "AT1G34030.1"; class_code "="; tss_id "TSS7798"; p_id "P6308";
Chr1	Cufflinks	exon	12371037	12371197	.	-	.	gene_id "XLOC_006143"; transcript_id "TCONS_00009394"; exon_number "3"; gene_name "AT1G34030"; oId "AT1G34030.1"; nearest_ref "AT1G34030.1"; class_code "="; tss_id "TSS7798"; p_id "P6308";
Chr1	Cufflinks	exon	12371463	12371553	.	-	.	gene_id "XLOC_006143"; transcript_id "TCONS_00009394"; exon_number "4"; gene_name "AT1G34030"; oId "AT1G34030.1"; nearest_ref "AT1G34030.1"; class_code "="; tss_id "TSS7798"; p_id "P6308";
Chr1	Cufflinks	exon	12379427	12379687	.	-	.	gene_id "XLOC_006144"; transcript_id "TCONS_00009395"; exon_number "1"; gene_name "AT1G34042"; oId "AT1G34042.1"; nearest_ref "AT1G34042.1"; class_code "="; tss_id "TSS7799"; p_id "P6309";
Chr1	Cufflinks	exon	12381733	12381994	.	-	.	gene_id "XLOC_006145"; transcript_id "TCONS_00009396"; exon_number "1"; oId "CUFF.3464.2"; class_code "u"; tss_id "TSS7800";
Chr1	Cufflinks	exon	12382117	12382151	.	-	.	gene_id "XLOC_006145"; transcript_id "TCONS_00009396"; exon_number "2"; oId "CUFF.3464.2"; class_code "u"; tss_id "TSS7800";
Chr1	Cufflinks	exon	12382232	12382309	.	-	.	gene_id "XLOC_006145"; transcript_id "TCONS_00009396"; exon_number "3"; oId "CUFF.3464.2"; class_code "u"; tss_id "TSS7800";
Chr1	Cufflinks	exon	12382420	12382520	.	-	.	gene_id "XLOC_006145"; transcript_id "TCONS_00009396"; exon_number "4"; oId "CUFF.3464.2"; class_code "u"; tss_id "TSS7800";
Chr1	Cufflinks	exon	12382611	12382657	.	-	.	gene_id "XLOC_006145"; transcript_id "TCONS_00009396"; exon_number "5"; oId "CUFF.3464.2"; class_code "u"; tss_id "TSS7800";
Chr1	Cufflinks	exon	12382770	12382813	.	-	.	gene_id "XLOC_006145"; transcript_id "TCONS_00009396"; exon_number "6"; oId "CUFF.3464.2"; class_code "u"; tss_id "TSS7800";
Chr1	Cufflinks	exon	12383211	12383271	.	-	.	gene_id "XLOC_006145"; transcript_id "TCONS_00009396"; exon_number "7"; oId "CUFF.3464.2"; class_code "u"; tss_id "TSS7800";
Chr1	Cufflinks	exon	12383352	12383494	.	-	.	gene_id "XLOC_006145"; transcript_id "TCONS_00009396"; exon_number "8"; oId "CUFF.3464.2"; class_code "u"; tss_id "TSS7800";
Chr1	Cufflinks	exon	12383624	12383677	.	-	.	gene_id "XLOC_006145"; transcript_id "TCONS_00009396"; exon_number "9"; oId "CUFF.3464.2"; class_code "u"; tss_id "TSS7800";
Chr1	Cufflinks	exon	12383785	12383937	.	-	.	gene_id "XLOC_006145"; transcript_id "TCONS_00009396"; exon_number "10"; oId "CUFF.3464.2"; class_code "u"; tss_id "TSS7800";
Chr1	Cufflinks	exon	12384030	12384155	.	-	.	gene_id "XLOC_006145"; transcript_id "TCONS_00009396"; exon_number "11"; oId "CUFF.3464.2"; class_code "u"; tss_id "TSS7800";
Chr1	Cufflinks	exon	12384289	12384363	.	-	.	gene_id "XLOC_006145"; transcript_id "TCONS_00009396"; exon_number "12"; oId "CUFF.3464.2"; class_code "u"; tss_id "TSS7800";
Chr1	Cufflinks	exon	12384445	12384469	.	-	.	gene_id "XLOC_006145"; transcript_id "TCONS_00009396"; exon_number "13"; oId "CUFF.3464.2"; class_code "u"; tss_id "TSS7800";
Chr1	Cufflinks	exon	12384819	12384886	.	-	.	gene_id "XLOC_006145"; transcript_id "TCONS_00009396"; exon_number "14"; oId "CUFF.3464.2"; class_code "u"; tss_id "TSS7800";
Chr1	Cufflinks	exon	12385196	12385272	.	-	.	gene_id "XLOC_006145"; transcript_id "TCONS_00009396"; exon_number "15"; oId "CUFF.3464.2"; class_code "u"; tss_id "TSS7800";
Chr1	Cufflinks	exon	12385686	12385725	.	-	.	gene_id "XLOC_006145"; transcript_id "TCONS_00009396"; exon_number "16"; oId "CUFF.3464.2"; class_code "u"; tss_id "TSS7800";
Chr1	Cufflinks	exon	12381733	12381994	.	-	.	gene_id "XLOC_006145"; transcript_id "TCONS_00009397"; exon_number "1"; oId "CUFF.3464.1"; class_code "u"; tss_id "TSS7800";
Chr1	Cufflinks	exon	12382117	12382151	.	-	.	gene_id "XLOC_006145"; transcript_id "TCONS_00009397"; exon_number "2"; oId "CUFF.3464.1"; class_code "u"; tss_id "TSS7800";
Chr1	Cufflinks	exon	12382232	12382309	.	-	.	gene_id "XLOC_006145"; transcript_id "TCONS_00009397"; exon_number "3"; oId "CUFF.3464.1"; class_code "u"; tss_id "TSS7800";
Chr1	Cufflinks	exon	12382420	12382520	.	-	.	gene_id "XLOC_006145"; transcript_id "TCONS_00009397"; exon_number "4"; oId "CUFF.3464.1"; class_code "u"; tss_id "TSS7800";
Chr1	Cufflinks	exon	12382611	12382657	.	-	.	gene_id "XLOC_006145"; transcript_id "TCONS_00009397"; exon_number "5"; oId "CUFF.3464.1"; class_code "u"; tss_id "TSS7800";
Chr1	Cufflinks	exon	12382770	12382813	.	-	.	gene_id "XLOC_006145"; transcript_id "TCONS_00009397"; exon_number "6"; oId "CUFF.3464.1"; class_code "u"; tss_id "TSS7800";
Chr1	Cufflinks	exon	12383211	12383271	.	-	.	gene_id "XLOC_006145"; transcript_id "TCONS_00009397"; exon_number "7"; oId "CUFF.3464.1"; class_code "u"; tss_id "TSS7800";
Chr1	Cufflinks	exon	12383352	12383494	.	-	.	gene_id "XLOC_006145"; transcript_id "TCONS_00009397"; exon_number "8"; oId "CUFF.3464.1"; class_code "u"; tss_id "TSS7800";
Chr1	Cufflinks	exon	12383624	12383677	.	-	.	gene_id "XLOC_006145"; transcript_id "TCONS_00009397"; exon_number "9"; oId "CUFF.3464.1"; class_code "u"; tss_id "TSS7800";
Chr1	Cufflinks	exon	12383882	12383937	.	-	.	gene_id "XLOC_006145"; transcript_id "TCONS_00009397"; exon_number "10"; oId "CUFF.3464.1"; class_code "u"; tss_id "TSS7800";
Chr1	Cufflinks	exon	12384030	12384155	.	-	.	gene_id "XLOC_006145"; transcript_id "TCONS_00009397"; exon_number "11"; oId "CUFF.3464.1"; class_code "u"; tss_id "TSS7800";
Chr1	Cufflinks	exon	12384289	12384363	.	-	.	gene_id "XLOC_006145"; transcript_id "TCONS_00009397"; exon_number "12"; oId "CUFF.3464.1"; class_code "u"; tss_id "TSS7800";
Chr1	Cufflinks	exon	12384445	12384886	.	-	.	gene_id "XLOC_006145"; transcript_id "TCONS_00009397"; exon_number "13"; oId "CUFF.3464.1"; class_code "u"; tss_id "TSS7800";
Chr1	Cufflinks	exon	12385196	12385271	.	-	.	gene_id "XLOC_006145"; transcript_id "TCONS_00009397"; exon_number "14"; oId "CUFF.3464.1"; class_code "u"; tss_id "TSS7800";
Chr1	Cufflinks	exon	12385686	12385740	.	-	.	gene_id "XLOC_006145"; transcript_id "TCONS_00009397"; exon_number "15"; oId "CUFF.3464.1"; class_code "u"; tss_id "TSS7800";
Chr1	Cufflinks	exon	12382848	12383494	.	-	.	gene_id "XLOC_006145"; transcript_id "TCONS_00016700"; exon_number "1"; oId "CUFF.9642.1"; class_code "u"; tss_id "TSS7800";
Chr1	Cufflinks	exon	12383624	12383677	.	-	.	gene_id "XLOC_006145"; transcript_id "TCONS_00016700"; exon_number "2"; oId "CUFF.9642.1"; class_code "u"; tss_id "TSS7800";
Chr1	Cufflinks	exon	12383882	12383937	.	-	.	gene_id "XLOC_006145"; transcript_id "TCONS_00016700"; exon_number "3"; oId "CUFF.9642.1"; class_code "u"; tss_id "TSS7800";
Chr1	Cufflinks	exon	12384030	12384155	.	-	.	gene_id "XLOC_006145"; transcript_id "TCONS_00016700"; exon_number "4"; oId "CUFF.9642.1"; class_code "u"; tss_id "TSS7800";
Chr1	Cufflinks	exon	12384289	12384363	.	-	.	gene_id "XLOC_006145"; transcript_id "TCONS_00016700"; exon_number "5"; oId "CUFF.9642.1"; class_code "u"; tss_id "TSS7800";
Chr1	Cufflinks	exon	12384445	12384513	.	-	.	gene_id "XLOC_006145"; transcript_id "TCONS_00016700"; exon_number "6"; oId "CUFF.9642.1"; class_code "u"; tss_id "TSS7800";
Chr1	Cufflinks	exon	12384819	12384886	.	-	.	gene_id "XLOC_006145"; transcript_id "TCONS_00016700"; exon_number "7"; oId "CUFF.9642.1"; class_code "u"; tss_id "TSS7800";
Chr1	Cufflinks	exon	12385196	12385271	.	-	.	gene_id "XLOC_006145"; transcript_id "TCONS_00016700"; exon_number "8"; oId "CUFF.9642.1"; class_code "u"; tss_id "TSS7800";
Chr1	Cufflinks	exon	12385686	12385834	.	-	.	gene_id "XLOC_006145"; transcript_id "TCONS_00016700"; exon_number "9"; oId "CUFF.9642.1"; class_code "u"; tss_id "TSS7800";
Chr1	Cufflinks	exon	12390238	12390421	.	-	.	gene_id "XLOC_006146"; transcript_id "TCONS_00009399"; exon_number "1"; gene_name "AT1G34047"; oId "AT1G34047.2"; nearest_ref "AT1G34047.2"; class_code "="; tss_id "TSS7802"; p_id "P6311";
Chr1	Cufflinks	exon	12390501	12390675	.	-	.	gene_id "XLOC_006146"; transcript_id "TCONS_00009399"; exon_number "2"; gene_name "AT1G34047"; oId "AT1G34047.2"; nearest_ref "AT1G34047.2"; class_code "="; tss_id "TSS7802"; p_id "P6311";
Chr1	Cufflinks	exon	12390773	12390915	.	-	.	gene_id "XLOC_006146"; transcript_id "TCONS_00009399"; exon_number "3"; gene_name "AT1G34047"; oId "AT1G34047.2"; nearest_ref "AT1G34047.2"; class_code "="; tss_id "TSS7802"; p_id "P6311";
Chr1	Cufflinks	exon	12390238	12390675	.	-	.	gene_id "XLOC_006146"; transcript_id "TCONS_00009398"; exon_number "1"; gene_name "AT1G34047"; oId "AT1G34047.1"; nearest_ref "AT1G34047.1"; class_code "="; tss_id "TSS7802"; p_id "P6310";
Chr1	Cufflinks	exon	12390773	12390915	.	-	.	gene_id "XLOC_006146"; transcript_id "TCONS_00009398"; exon_number "2"; gene_name "AT1G34047"; oId "AT1G34047.1"; nearest_ref "AT1G34047.1"; class_code "="; tss_id "TSS7802"; p_id "P6310";
Chr1	Cufflinks	exon	12396420	12396787	.	-	.	gene_id "XLOC_006147"; transcript_id "TCONS_00009400"; exon_number "1"; gene_name "SAMC2"; oId "CUFF.3466.2"; nearest_ref "AT1G34065.1"; class_code "j"; tss_id "TSS7803";
Chr1	Cufflinks	exon	12396877	12397157	.	-	.	gene_id "XLOC_006147"; transcript_id "TCONS_00009400"; exon_number "2"; gene_name "SAMC2"; oId "CUFF.3466.2"; nearest_ref "AT1G34065.1"; class_code "j"; tss_id "TSS7803";
Chr1	Cufflinks	exon	12397244	12397542	.	-	.	gene_id "XLOC_006147"; transcript_id "TCONS_00009400"; exon_number "3"; gene_name "SAMC2"; oId "CUFF.3466.2"; nearest_ref "AT1G34065.1"; class_code "j"; tss_id "TSS7803";
Chr1	Cufflinks	exon	12397621	12397921	.	-	.	gene_id "XLOC_006147"; transcript_id "TCONS_00009400"; exon_number "4"; gene_name "SAMC2"; oId "CUFF.3466.2"; nearest_ref "AT1G34065.1"; class_code "j"; tss_id "TSS7803";
Chr1	Cufflinks	exon	12398016	12398830	.	-	.	gene_id "XLOC_006147"; transcript_id "TCONS_00009400"; exon_number "5"; gene_name "SAMC2"; oId "CUFF.3466.2"; nearest_ref "AT1G34065.1"; class_code "j"; tss_id "TSS7803";
Chr1	Cufflinks	exon	12398928	12399008	.	-	.	gene_id "XLOC_006147"; transcript_id "TCONS_00009400"; exon_number "6"; gene_name "SAMC2"; oId "CUFF.3466.2"; nearest_ref "AT1G34065.1"; class_code "j"; tss_id "TSS7803";
Chr1	Cufflinks	exon	12399129	12399524	.	-	.	gene_id "XLOC_006147"; transcript_id "TCONS_00009400"; exon_number "7"; gene_name "SAMC2"; oId "CUFF.3466.2"; nearest_ref "AT1G34065.1"; class_code "j"; tss_id "TSS7803";
Chr1	Cufflinks	exon	12396420	12396787	.	-	.	gene_id "XLOC_006147"; transcript_id "TCONS_00009401"; exon_number "1"; gene_name "SAMC2"; oId "CUFF.3466.3"; nearest_ref "AT1G34065.1"; class_code "j"; tss_id "TSS7804";
Chr1	Cufflinks	exon	12396877	12397157	.	-	.	gene_id "XLOC_006147"; transcript_id "TCONS_00009401"; exon_number "2"; gene_name "SAMC2"; oId "CUFF.3466.3"; nearest_ref "AT1G34065.1"; class_code "j"; tss_id "TSS7804";
Chr1	Cufflinks	exon	12397244	12397542	.	-	.	gene_id "XLOC_006147"; transcript_id "TCONS_00009401"; exon_number "3"; gene_name "SAMC2"; oId "CUFF.3466.3"; nearest_ref "AT1G34065.1"; class_code "j"; tss_id "TSS7804";
Chr1	Cufflinks	exon	12397621	12397921	.	-	.	gene_id "XLOC_006147"; transcript_id "TCONS_00009401"; exon_number "4"; gene_name "SAMC2"; oId "CUFF.3466.3"; nearest_ref "AT1G34065.1"; class_code "j"; tss_id "TSS7804";
Chr1	Cufflinks	exon	12398016	12398831	.	-	.	gene_id "XLOC_006147"; transcript_id "TCONS_00009401"; exon_number "5"; gene_name "SAMC2"; oId "CUFF.3466.3"; nearest_ref "AT1G34065.1"; class_code "j"; tss_id "TSS7804";
Chr1	Cufflinks	exon	12398929	12399008	.	-	.	gene_id "XLOC_006147"; transcript_id "TCONS_00009401"; exon_number "6"; gene_name "SAMC2"; oId "CUFF.3466.3"; nearest_ref "AT1G34065.1"; class_code "j"; tss_id "TSS7804";
Chr1	Cufflinks	exon	12399129	12399242	.	-	.	gene_id "XLOC_006147"; transcript_id "TCONS_00009401"; exon_number "7"; gene_name "SAMC2"; oId "CUFF.3466.3"; nearest_ref "AT1G34065.1"; class_code "j"; tss_id "TSS7804";
Chr1	Cufflinks	exon	12399329	12399418	.	-	.	gene_id "XLOC_006147"; transcript_id "TCONS_00009401"; exon_number "8"; gene_name "SAMC2"; oId "CUFF.3466.3"; nearest_ref "AT1G34065.1"; class_code "j"; tss_id "TSS7804";
Chr1	Cufflinks	exon	12399547	12399642	.	-	.	gene_id "XLOC_006147"; transcript_id "TCONS_00009401"; exon_number "9"; gene_name "SAMC2"; oId "CUFF.3466.3"; nearest_ref "AT1G34065.1"; class_code "j"; tss_id "TSS7804";
Chr1	Cufflinks	exon	12399724	12399985	.	-	.	gene_id "XLOC_006147"; transcript_id "TCONS_00009401"; exon_number "10"; gene_name "SAMC2"; oId "CUFF.3466.3"; nearest_ref "AT1G34065.1"; class_code "j"; tss_id "TSS7804";
Chr1	Cufflinks	exon	12396420	12396787	.	-	.	gene_id "XLOC_006147"; transcript_id "TCONS_00018497"; exon_number "1"; gene_name "SAMC2"; oId "CUFF.8971.2"; nearest_ref "AT1G34065.1"; class_code "j"; tss_id "TSS7805";
Chr1	Cufflinks	exon	12396877	12397157	.	-	.	gene_id "XLOC_006147"; transcript_id "TCONS_00018497"; exon_number "2"; gene_name "SAMC2"; oId "CUFF.8971.2"; nearest_ref "AT1G34065.1"; class_code "j"; tss_id "TSS7805";
Chr1	Cufflinks	exon	12397244	12397542	.	-	.	gene_id "XLOC_006147"; transcript_id "TCONS_00018497"; exon_number "3"; gene_name "SAMC2"; oId "CUFF.8971.2"; nearest_ref "AT1G34065.1"; class_code "j"; tss_id "TSS7805";
Chr1	Cufflinks	exon	12397621	12397921	.	-	.	gene_id "XLOC_006147"; transcript_id "TCONS_00018497"; exon_number "4"; gene_name "SAMC2"; oId "CUFF.8971.2"; nearest_ref "AT1G34065.1"; class_code "j"; tss_id "TSS7805";
Chr1	Cufflinks	exon	12398016	12398830	.	-	.	gene_id "XLOC_006147"; transcript_id "TCONS_00018497"; exon_number "5"; gene_name "SAMC2"; oId "CUFF.8971.2"; nearest_ref "AT1G34065.1"; class_code "j"; tss_id "TSS7805";
Chr1	Cufflinks	exon	12398928	12399008	.	-	.	gene_id "XLOC_006147"; transcript_id "TCONS_00018497"; exon_number "6"; gene_name "SAMC2"; oId "CUFF.8971.2"; nearest_ref "AT1G34065.1"; class_code "j"; tss_id "TSS7805";
Chr1	Cufflinks	exon	12399129	12399242	.	-	.	gene_id "XLOC_006147"; transcript_id "TCONS_00018497"; exon_number "7"; gene_name "SAMC2"; oId "CUFF.8971.2"; nearest_ref "AT1G34065.1"; class_code "j"; tss_id "TSS7805";
Chr1	Cufflinks	exon	12399329	12400083	.	-	.	gene_id "XLOC_006147"; transcript_id "TCONS_00018497"; exon_number "8"; gene_name "SAMC2"; oId "CUFF.8971.2"; nearest_ref "AT1G34065.1"; class_code "j"; tss_id "TSS7805";
Chr1	Cufflinks	exon	12400185	12400261	.	-	.	gene_id "XLOC_006147"; transcript_id "TCONS_00018497"; exon_number "9"; gene_name "SAMC2"; oId "CUFF.8971.2"; nearest_ref "AT1G34065.1"; class_code "j"; tss_id "TSS7805";
Chr1	Cufflinks	exon	12400394	12400476	.	-	.	gene_id "XLOC_006147"; transcript_id "TCONS_00018497"; exon_number "10"; gene_name "SAMC2"; oId "CUFF.8971.2"; nearest_ref "AT1G34065.1"; class_code "j"; tss_id "TSS7805";
Chr1	Cufflinks	exon	12400563	12400673	.	-	.	gene_id "XLOC_006147"; transcript_id "TCONS_00018497"; exon_number "11"; gene_name "SAMC2"; oId "CUFF.8971.2"; nearest_ref "AT1G34065.1"; class_code "j"; tss_id "TSS7805";
Chr1	Cufflinks	exon	12400829	12400883	.	-	.	gene_id "XLOC_006147"; transcript_id "TCONS_00018497"; exon_number "12"; gene_name "SAMC2"; oId "CUFF.8971.2"; nearest_ref "AT1G34065.1"; class_code "j"; tss_id "TSS7805";
Chr1	Cufflinks	exon	12400965	12401036	.	-	.	gene_id "XLOC_006147"; transcript_id "TCONS_00018497"; exon_number "13"; gene_name "SAMC2"; oId "CUFF.8971.2"; nearest_ref "AT1G34065.1"; class_code "j"; tss_id "TSS7805";
Chr1	Cufflinks	exon	12396420	12396787	.	-	.	gene_id "XLOC_006147"; transcript_id "TCONS_00016701"; exon_number "1"; gene_name "SAMC2"; oId "CUFF.9644.2"; nearest_ref "AT1G34065.1"; class_code "j"; tss_id "TSS7805";
Chr1	Cufflinks	exon	12396877	12397157	.	-	.	gene_id "XLOC_006147"; transcript_id "TCONS_00016701"; exon_number "2"; gene_name "SAMC2"; oId "CUFF.9644.2"; nearest_ref "AT1G34065.1"; class_code "j"; tss_id "TSS7805";
Chr1	Cufflinks	exon	12397244	12397542	.	-	.	gene_id "XLOC_006147"; transcript_id "TCONS_00016701"; exon_number "3"; gene_name "SAMC2"; oId "CUFF.9644.2"; nearest_ref "AT1G34065.1"; class_code "j"; tss_id "TSS7805";
Chr1	Cufflinks	exon	12397621	12397921	.	-	.	gene_id "XLOC_006147"; transcript_id "TCONS_00016701"; exon_number "4"; gene_name "SAMC2"; oId "CUFF.9644.2"; nearest_ref "AT1G34065.1"; class_code "j"; tss_id "TSS7805";
Chr1	Cufflinks	exon	12398016	12398830	.	-	.	gene_id "XLOC_006147"; transcript_id "TCONS_00016701"; exon_number "5"; gene_name "SAMC2"; oId "CUFF.9644.2"; nearest_ref "AT1G34065.1"; class_code "j"; tss_id "TSS7805";
Chr1	Cufflinks	exon	12398928	12399008	.	-	.	gene_id "XLOC_006147"; transcript_id "TCONS_00016701"; exon_number "6"; gene_name "SAMC2"; oId "CUFF.9644.2"; nearest_ref "AT1G34065.1"; class_code "j"; tss_id "TSS7805";
Chr1	Cufflinks	exon	12399129	12399242	.	-	.	gene_id "XLOC_006147"; transcript_id "TCONS_00016701"; exon_number "7"; gene_name "SAMC2"; oId "CUFF.9644.2"; nearest_ref "AT1G34065.1"; class_code "j"; tss_id "TSS7805";
Chr1	Cufflinks	exon	12399329	12399418	.	-	.	gene_id "XLOC_006147"; transcript_id "TCONS_00016701"; exon_number "8"; gene_name "SAMC2"; oId "CUFF.9644.2"; nearest_ref "AT1G34065.1"; class_code "j"; tss_id "TSS7805";
Chr1	Cufflinks	exon	12399547	12399642	.	-	.	gene_id "XLOC_006147"; transcript_id "TCONS_00016701"; exon_number "9"; gene_name "SAMC2"; oId "CUFF.9644.2"; nearest_ref "AT1G34065.1"; class_code "j"; tss_id "TSS7805";
Chr1	Cufflinks	exon	12399724	12399777	.	-	.	gene_id "XLOC_006147"; transcript_id "TCONS_00016701"; exon_number "10"; gene_name "SAMC2"; oId "CUFF.9644.2"; nearest_ref "AT1G34065.1"; class_code "j"; tss_id "TSS7805";
Chr1	Cufflinks	exon	12399993	12400261	.	-	.	gene_id "XLOC_006147"; transcript_id "TCONS_00016701"; exon_number "11"; gene_name "SAMC2"; oId "CUFF.9644.2"; nearest_ref "AT1G34065.1"; class_code "j"; tss_id "TSS7805";
Chr1	Cufflinks	exon	12400394	12400476	.	-	.	gene_id "XLOC_006147"; transcript_id "TCONS_00016701"; exon_number "12"; gene_name "SAMC2"; oId "CUFF.9644.2"; nearest_ref "AT1G34065.1"; class_code "j"; tss_id "TSS7805";
Chr1	Cufflinks	exon	12400563	12400673	.	-	.	gene_id "XLOC_006147"; transcript_id "TCONS_00016701"; exon_number "13"; gene_name "SAMC2"; oId "CUFF.9644.2"; nearest_ref "AT1G34065.1"; class_code "j"; tss_id "TSS7805";
Chr1	Cufflinks	exon	12400829	12400883	.	-	.	gene_id "XLOC_006147"; transcript_id "TCONS_00016701"; exon_number "14"; gene_name "SAMC2"; oId "CUFF.9644.2"; nearest_ref "AT1G34065.1"; class_code "j"; tss_id "TSS7805";
Chr1	Cufflinks	exon	12400965	12401036	.	-	.	gene_id "XLOC_006147"; transcript_id "TCONS_00016701"; exon_number "15"; gene_name "SAMC2"; oId "CUFF.9644.2"; nearest_ref "AT1G34065.1"; class_code "j"; tss_id "TSS7805";
Chr1	Cufflinks	exon	12396420	12396787	.	-	.	gene_id "XLOC_006147"; transcript_id "TCONS_00014533"; exon_number "1"; gene_name "SAMC2"; oId "CUFF.9840.2"; nearest_ref "AT1G34065.1"; class_code "j"; tss_id "TSS7805";
Chr1	Cufflinks	exon	12396877	12397157	.	-	.	gene_id "XLOC_006147"; transcript_id "TCONS_00014533"; exon_number "2"; gene_name "SAMC2"; oId "CUFF.9840.2"; nearest_ref "AT1G34065.1"; class_code "j"; tss_id "TSS7805";
Chr1	Cufflinks	exon	12397244	12397542	.	-	.	gene_id "XLOC_006147"; transcript_id "TCONS_00014533"; exon_number "3"; gene_name "SAMC2"; oId "CUFF.9840.2"; nearest_ref "AT1G34065.1"; class_code "j"; tss_id "TSS7805";
Chr1	Cufflinks	exon	12397621	12397921	.	-	.	gene_id "XLOC_006147"; transcript_id "TCONS_00014533"; exon_number "4"; gene_name "SAMC2"; oId "CUFF.9840.2"; nearest_ref "AT1G34065.1"; class_code "j"; tss_id "TSS7805";
Chr1	Cufflinks	exon	12398016	12398830	.	-	.	gene_id "XLOC_006147"; transcript_id "TCONS_00014533"; exon_number "5"; gene_name "SAMC2"; oId "CUFF.9840.2"; nearest_ref "AT1G34065.1"; class_code "j"; tss_id "TSS7805";
Chr1	Cufflinks	exon	12398928	12399008	.	-	.	gene_id "XLOC_006147"; transcript_id "TCONS_00014533"; exon_number "6"; gene_name "SAMC2"; oId "CUFF.9840.2"; nearest_ref "AT1G34065.1"; class_code "j"; tss_id "TSS7805";
Chr1	Cufflinks	exon	12399129	12399242	.	-	.	gene_id "XLOC_006147"; transcript_id "TCONS_00014533"; exon_number "7"; gene_name "SAMC2"; oId "CUFF.9840.2"; nearest_ref "AT1G34065.1"; class_code "j"; tss_id "TSS7805";
Chr1	Cufflinks	exon	12399329	12399418	.	-	.	gene_id "XLOC_006147"; transcript_id "TCONS_00014533"; exon_number "8"; gene_name "SAMC2"; oId "CUFF.9840.2"; nearest_ref "AT1G34065.1"; class_code "j"; tss_id "TSS7805";
Chr1	Cufflinks	exon	12399547	12399642	.	-	.	gene_id "XLOC_006147"; transcript_id "TCONS_00014533"; exon_number "9"; gene_name "SAMC2"; oId "CUFF.9840.2"; nearest_ref "AT1G34065.1"; class_code "j"; tss_id "TSS7805";
Chr1	Cufflinks	exon	12399724	12399777	.	-	.	gene_id "XLOC_006147"; transcript_id "TCONS_00014533"; exon_number "10"; gene_name "SAMC2"; oId "CUFF.9840.2"; nearest_ref "AT1G34065.1"; class_code "j"; tss_id "TSS7805";
Chr1	Cufflinks	exon	12399993	12400083	.	-	.	gene_id "XLOC_006147"; transcript_id "TCONS_00014533"; exon_number "11"; gene_name "SAMC2"; oId "CUFF.9840.2"; nearest_ref "AT1G34065.1"; class_code "j"; tss_id "TSS7805";
Chr1	Cufflinks	exon	12400185	12400261	.	-	.	gene_id "XLOC_006147"; transcript_id "TCONS_00014533"; exon_number "12"; gene_name "SAMC2"; oId "CUFF.9840.2"; nearest_ref "AT1G34065.1"; class_code "j"; tss_id "TSS7805";
Chr1	Cufflinks	exon	12400394	12400476	.	-	.	gene_id "XLOC_006147"; transcript_id "TCONS_00014533"; exon_number "13"; gene_name "SAMC2"; oId "CUFF.9840.2"; nearest_ref "AT1G34065.1"; class_code "j"; tss_id "TSS7805";
Chr1	Cufflinks	exon	12400563	12400673	.	-	.	gene_id "XLOC_006147"; transcript_id "TCONS_00014533"; exon_number "14"; gene_name "SAMC2"; oId "CUFF.9840.2"; nearest_ref "AT1G34065.1"; class_code "j"; tss_id "TSS7805";
Chr1	Cufflinks	exon	12400829	12400883	.	-	.	gene_id "XLOC_006147"; transcript_id "TCONS_00014533"; exon_number "15"; gene_name "SAMC2"; oId "CUFF.9840.2"; nearest_ref "AT1G34065.1"; class_code "j"; tss_id "TSS7805";
Chr1	Cufflinks	exon	12400965	12401036	.	-	.	gene_id "XLOC_006147"; transcript_id "TCONS_00014533"; exon_number "16"; gene_name "SAMC2"; oId "CUFF.9840.2"; nearest_ref "AT1G34065.1"; class_code "j"; tss_id "TSS7805";
Chr1	Cufflinks	exon	12396420	12396787	.	-	.	gene_id "XLOC_006147"; transcript_id "TCONS_00009402"; exon_number "1"; gene_name "SAMC2"; oId "CUFF.3466.4"; nearest_ref "AT1G34065.1"; class_code "j"; tss_id "TSS7805";
Chr1	Cufflinks	exon	12396877	12397157	.	-	.	gene_id "XLOC_006147"; transcript_id "TCONS_00009402"; exon_number "2"; gene_name "SAMC2"; oId "CUFF.3466.4"; nearest_ref "AT1G34065.1"; class_code "j"; tss_id "TSS7805";
Chr1	Cufflinks	exon	12397244	12397542	.	-	.	gene_id "XLOC_006147"; transcript_id "TCONS_00009402"; exon_number "3"; gene_name "SAMC2"; oId "CUFF.3466.4"; nearest_ref "AT1G34065.1"; class_code "j"; tss_id "TSS7805";
Chr1	Cufflinks	exon	12397621	12397921	.	-	.	gene_id "XLOC_006147"; transcript_id "TCONS_00009402"; exon_number "4"; gene_name "SAMC2"; oId "CUFF.3466.4"; nearest_ref "AT1G34065.1"; class_code "j"; tss_id "TSS7805";
Chr1	Cufflinks	exon	12398016	12398830	.	-	.	gene_id "XLOC_006147"; transcript_id "TCONS_00009402"; exon_number "5"; gene_name "SAMC2"; oId "CUFF.3466.4"; nearest_ref "AT1G34065.1"; class_code "j"; tss_id "TSS7805";
Chr1	Cufflinks	exon	12398928	12399011	.	-	.	gene_id "XLOC_006147"; transcript_id "TCONS_00009402"; exon_number "6"; gene_name "SAMC2"; oId "CUFF.3466.4"; nearest_ref "AT1G34065.1"; class_code "j"; tss_id "TSS7805";
Chr1	Cufflinks	exon	12399131	12399247	.	-	.	gene_id "XLOC_006147"; transcript_id "TCONS_00009402"; exon_number "7"; gene_name "SAMC2"; oId "CUFF.3466.4"; nearest_ref "AT1G34065.1"; class_code "j"; tss_id "TSS7805";
Chr1	Cufflinks	exon	12399329	12399418	.	-	.	gene_id "XLOC_006147"; transcript_id "TCONS_00009402"; exon_number "8"; gene_name "SAMC2"; oId "CUFF.3466.4"; nearest_ref "AT1G34065.1"; class_code "j"; tss_id "TSS7805";
Chr1	Cufflinks	exon	12399547	12399777	.	-	.	gene_id "XLOC_006147"; transcript_id "TCONS_00009402"; exon_number "9"; gene_name "SAMC2"; oId "CUFF.3466.4"; nearest_ref "AT1G34065.1"; class_code "j"; tss_id "TSS7805";
Chr1	Cufflinks	exon	12399993	12400083	.	-	.	gene_id "XLOC_006147"; transcript_id "TCONS_00009402"; exon_number "10"; gene_name "SAMC2"; oId "CUFF.3466.4"; nearest_ref "AT1G34065.1"; class_code "j"; tss_id "TSS7805";
Chr1	Cufflinks	exon	12400185	12400261	.	-	.	gene_id "XLOC_006147"; transcript_id "TCONS_00009402"; exon_number "11"; gene_name "SAMC2"; oId "CUFF.3466.4"; nearest_ref "AT1G34065.1"; class_code "j"; tss_id "TSS7805";
Chr1	Cufflinks	exon	12400394	12400476	.	-	.	gene_id "XLOC_006147"; transcript_id "TCONS_00009402"; exon_number "12"; gene_name "SAMC2"; oId "CUFF.3466.4"; nearest_ref "AT1G34065.1"; class_code "j"; tss_id "TSS7805";
Chr1	Cufflinks	exon	12400563	12400673	.	-	.	gene_id "XLOC_006147"; transcript_id "TCONS_00009402"; exon_number "13"; gene_name "SAMC2"; oId "CUFF.3466.4"; nearest_ref "AT1G34065.1"; class_code "j"; tss_id "TSS7805";
Chr1	Cufflinks	exon	12400829	12400883	.	-	.	gene_id "XLOC_006147"; transcript_id "TCONS_00009402"; exon_number "14"; gene_name "SAMC2"; oId "CUFF.3466.4"; nearest_ref "AT1G34065.1"; class_code "j"; tss_id "TSS7805";
Chr1	Cufflinks	exon	12400965	12401036	.	-	.	gene_id "XLOC_006147"; transcript_id "TCONS_00009402"; exon_number "15"; gene_name "SAMC2"; oId "CUFF.3466.4"; nearest_ref "AT1G34065.1"; class_code "j"; tss_id "TSS7805";
Chr1	Cufflinks	exon	12403277	12406628	.	-	.	gene_id "XLOC_006148"; transcript_id "TCONS_00009404"; exon_number "1"; gene_name "AT1G34080"; oId "AT1G34080.1"; nearest_ref "AT1G34080.1"; class_code "="; tss_id "TSS7806";
Chr1	Cufflinks	exon	12411670	12411714	.	-	.	gene_id "XLOC_006149"; transcript_id "TCONS_00009405"; exon_number "1"; gene_name "AT1G34095"; oId "AT1G34095.1"; nearest_ref "AT1G34095.1"; class_code "="; tss_id "TSS7807"; p_id "P6313";
Chr1	Cufflinks	exon	12411804	12412133	.	-	.	gene_id "XLOC_006149"; transcript_id "TCONS_00009405"; exon_number "2"; gene_name "AT1G34095"; oId "AT1G34095.1"; nearest_ref "AT1G34095.1"; class_code "="; tss_id "TSS7807"; p_id "P6313";
Chr1	Cufflinks	exon	12412185	12412403	.	-	.	gene_id "XLOC_006149"; transcript_id "TCONS_00009405"; exon_number "3"; gene_name "AT1G34095"; oId "AT1G34095.1"; nearest_ref "AT1G34095.1"; class_code "="; tss_id "TSS7807"; p_id "P6313";
Chr1	Cufflinks	exon	12412497	12412514	.	-	.	gene_id "XLOC_006149"; transcript_id "TCONS_00009405"; exon_number "4"; gene_name "AT1G34095"; oId "AT1G34095.1"; nearest_ref "AT1G34095.1"; class_code "="; tss_id "TSS7807"; p_id "P6313";
Chr1	Cufflinks	exon	12416613	12417043	.	-	.	gene_id "XLOC_006150"; transcript_id "TCONS_00018498"; exon_number "1"; gene_name "AT1G34110"; oId "CUFF.8973.1"; nearest_ref "AT1G34110.1"; class_code "j"; tss_id "TSS7808";
Chr1	Cufflinks	exon	12417372	12417707	.	-	.	gene_id "XLOC_006150"; transcript_id "TCONS_00018498"; exon_number "2"; gene_name "AT1G34110"; oId "CUFF.8973.1"; nearest_ref "AT1G34110.1"; class_code "j"; tss_id "TSS7808";
Chr1	Cufflinks	exon	12418405	12421523	.	-	.	gene_id "XLOC_006150"; transcript_id "TCONS_00018498"; exon_number "3"; gene_name "AT1G34110"; oId "CUFF.8973.1"; nearest_ref "AT1G34110.1"; class_code "j"; tss_id "TSS7808";
Chr1	Cufflinks	exon	12416727	12417710	.	-	.	gene_id "XLOC_006150"; transcript_id "TCONS_00009406"; exon_number "1"; gene_name "AT1G34110"; oId "CUFF.3468.1"; nearest_ref "AT1G34110.1"; class_code "j"; tss_id "TSS7808";
Chr1	Cufflinks	exon	12418405	12421658	.	-	.	gene_id "XLOC_006150"; transcript_id "TCONS_00009406"; exon_number "2"; gene_name "AT1G34110"; oId "CUFF.3468.1"; nearest_ref "AT1G34110.1"; class_code "j"; tss_id "TSS7808";
Chr1	Cufflinks	exon	12417151	12417709	.	-	.	gene_id "XLOC_006150"; transcript_id "TCONS_00016702"; exon_number "1"; gene_name "AT1G34110"; oId "CUFF.9646.1"; nearest_ref "AT1G34110.1"; class_code "j"; tss_id "TSS7808";
Chr1	Cufflinks	exon	12418405	12420297	.	-	.	gene_id "XLOC_006150"; transcript_id "TCONS_00016702"; exon_number "2"; gene_name "AT1G34110"; oId "CUFF.9646.1"; nearest_ref "AT1G34110.1"; class_code "j"; tss_id "TSS7808";
Chr1	Cufflinks	exon	12420406	12421619	.	-	.	gene_id "XLOC_006150"; transcript_id "TCONS_00016702"; exon_number "3"; gene_name "AT1G34110"; oId "CUFF.9646.1"; nearest_ref "AT1G34110.1"; class_code "j"; tss_id "TSS7808";
Chr1	Cufflinks	exon	12417176	12417707	.	-	.	gene_id "XLOC_006150"; transcript_id "TCONS_00009407"; exon_number "1"; gene_name "AT1G34110"; oId "AT1G34110.1"; nearest_ref "AT1G34110.1"; class_code "="; tss_id "TSS7809"; p_id "P6314";
Chr1	Cufflinks	exon	12418405	12421523	.	-	.	gene_id "XLOC_006150"; transcript_id "TCONS_00009407"; exon_number "2"; gene_name "AT1G34110"; oId "AT1G34110.1"; nearest_ref "AT1G34110.1"; class_code "="; tss_id "TSS7809"; p_id "P6314";
Chr1	Cufflinks	exon	12433356	12433742	.	-	.	gene_id "XLOC_006151"; transcript_id "TCONS_00009408"; exon_number "1"; gene_name "PAB1"; oId "AT1G34140.1"; nearest_ref "AT1G34140.1"; class_code "="; tss_id "TSS7810"; p_id "P6315";
Chr1	Cufflinks	exon	12433829	12433906	.	-	.	gene_id "XLOC_006151"; transcript_id "TCONS_00009408"; exon_number "2"; gene_name "PAB1"; oId "AT1G34140.1"; nearest_ref "AT1G34140.1"; class_code "="; tss_id "TSS7810"; p_id "P6315";
Chr1	Cufflinks	exon	12433977	12434735	.	-	.	gene_id "XLOC_006151"; transcript_id "TCONS_00009408"; exon_number "3"; gene_name "PAB1"; oId "AT1G34140.1"; nearest_ref "AT1G34140.1"; class_code "="; tss_id "TSS7810"; p_id "P6315";
Chr1	Cufflinks	exon	12443547	12443719	.	-	.	gene_id "XLOC_006152"; transcript_id "TCONS_00009410"; exon_number "1"; gene_name "ARF13"; oId "AT1G34170.2"; nearest_ref "AT1G34170.2"; class_code "="; tss_id "TSS7811"; p_id "P6316";
Chr1	Cufflinks	exon	12443803	12443990	.	-	.	gene_id "XLOC_006152"; transcript_id "TCONS_00009410"; exon_number "2"; gene_name "ARF13"; oId "AT1G34170.2"; nearest_ref "AT1G34170.2"; class_code "="; tss_id "TSS7811"; p_id "P6316";
Chr1	Cufflinks	exon	12444209	12444650	.	-	.	gene_id "XLOC_006152"; transcript_id "TCONS_00009410"; exon_number "3"; gene_name "ARF13"; oId "AT1G34170.2"; nearest_ref "AT1G34170.2"; class_code "="; tss_id "TSS7811"; p_id "P6316";
Chr1	Cufflinks	exon	12444742	12444880	.	-	.	gene_id "XLOC_006152"; transcript_id "TCONS_00009410"; exon_number "4"; gene_name "ARF13"; oId "AT1G34170.2"; nearest_ref "AT1G34170.2"; class_code "="; tss_id "TSS7811"; p_id "P6316";
Chr1	Cufflinks	exon	12444972	12445044	.	-	.	gene_id "XLOC_006152"; transcript_id "TCONS_00009410"; exon_number "5"; gene_name "ARF13"; oId "AT1G34170.2"; nearest_ref "AT1G34170.2"; class_code "="; tss_id "TSS7811"; p_id "P6316";
Chr1	Cufflinks	exon	12445125	12445160	.	-	.	gene_id "XLOC_006152"; transcript_id "TCONS_00009410"; exon_number "6"; gene_name "ARF13"; oId "AT1G34170.2"; nearest_ref "AT1G34170.2"; class_code "="; tss_id "TSS7811"; p_id "P6316";
Chr1	Cufflinks	exon	12445348	12445512	.	-	.	gene_id "XLOC_006152"; transcript_id "TCONS_00009410"; exon_number "7"; gene_name "ARF13"; oId "AT1G34170.2"; nearest_ref "AT1G34170.2"; class_code "="; tss_id "TSS7811"; p_id "P6316";
Chr1	Cufflinks	exon	12445587	12445683	.	-	.	gene_id "XLOC_006152"; transcript_id "TCONS_00009410"; exon_number "8"; gene_name "ARF13"; oId "AT1G34170.2"; nearest_ref "AT1G34170.2"; class_code "="; tss_id "TSS7811"; p_id "P6316";
Chr1	Cufflinks	exon	12445752	12445836	.	-	.	gene_id "XLOC_006152"; transcript_id "TCONS_00009410"; exon_number "9"; gene_name "ARF13"; oId "AT1G34170.2"; nearest_ref "AT1G34170.2"; class_code "="; tss_id "TSS7811"; p_id "P6316";
Chr1	Cufflinks	exon	12445918	12446061	.	-	.	gene_id "XLOC_006152"; transcript_id "TCONS_00009410"; exon_number "10"; gene_name "ARF13"; oId "AT1G34170.2"; nearest_ref "AT1G34170.2"; class_code "="; tss_id "TSS7811"; p_id "P6316";
Chr1	Cufflinks	exon	12446172	12446228	.	-	.	gene_id "XLOC_006152"; transcript_id "TCONS_00009410"; exon_number "11"; gene_name "ARF13"; oId "AT1G34170.2"; nearest_ref "AT1G34170.2"; class_code "="; tss_id "TSS7811"; p_id "P6316";
Chr1	Cufflinks	exon	12446341	12446436	.	-	.	gene_id "XLOC_006152"; transcript_id "TCONS_00009410"; exon_number "12"; gene_name "ARF13"; oId "AT1G34170.2"; nearest_ref "AT1G34170.2"; class_code "="; tss_id "TSS7811"; p_id "P6316";
Chr1	Cufflinks	exon	12446509	12446627	.	-	.	gene_id "XLOC_006152"; transcript_id "TCONS_00009410"; exon_number "13"; gene_name "ARF13"; oId "AT1G34170.2"; nearest_ref "AT1G34170.2"; class_code "="; tss_id "TSS7811"; p_id "P6316";
Chr1	Cufflinks	exon	12446722	12446764	.	-	.	gene_id "XLOC_006152"; transcript_id "TCONS_00009410"; exon_number "14"; gene_name "ARF13"; oId "AT1G34170.2"; nearest_ref "AT1G34170.2"; class_code "="; tss_id "TSS7811"; p_id "P6316";
Chr1	Cufflinks	exon	12443547	12443719	.	-	.	gene_id "XLOC_006152"; transcript_id "TCONS_00009409"; exon_number "1"; gene_name "ARF13"; oId "AT1G34170.1"; nearest_ref "AT1G34170.1"; class_code "="; tss_id "TSS7811"; p_id "P6317";
Chr1	Cufflinks	exon	12443803	12443990	.	-	.	gene_id "XLOC_006152"; transcript_id "TCONS_00009409"; exon_number "2"; gene_name "ARF13"; oId "AT1G34170.1"; nearest_ref "AT1G34170.1"; class_code "="; tss_id "TSS7811"; p_id "P6317";
Chr1	Cufflinks	exon	12444209	12444650	.	-	.	gene_id "XLOC_006152"; transcript_id "TCONS_00009409"; exon_number "3"; gene_name "ARF13"; oId "AT1G34170.1"; nearest_ref "AT1G34170.1"; class_code "="; tss_id "TSS7811"; p_id "P6317";
Chr1	Cufflinks	exon	12444742	12444880	.	-	.	gene_id "XLOC_006152"; transcript_id "TCONS_00009409"; exon_number "4"; gene_name "ARF13"; oId "AT1G34170.1"; nearest_ref "AT1G34170.1"; class_code "="; tss_id "TSS7811"; p_id "P6317";
Chr1	Cufflinks	exon	12444972	12445044	.	-	.	gene_id "XLOC_006152"; transcript_id "TCONS_00009409"; exon_number "5"; gene_name "ARF13"; oId "AT1G34170.1"; nearest_ref "AT1G34170.1"; class_code "="; tss_id "TSS7811"; p_id "P6317";
Chr1	Cufflinks	exon	12445125	12445238	.	-	.	gene_id "XLOC_006152"; transcript_id "TCONS_00009409"; exon_number "6"; gene_name "ARF13"; oId "AT1G34170.1"; nearest_ref "AT1G34170.1"; class_code "="; tss_id "TSS7811"; p_id "P6317";
Chr1	Cufflinks	exon	12445348	12445512	.	-	.	gene_id "XLOC_006152"; transcript_id "TCONS_00009409"; exon_number "7"; gene_name "ARF13"; oId "AT1G34170.1"; nearest_ref "AT1G34170.1"; class_code "="; tss_id "TSS7811"; p_id "P6317";
Chr1	Cufflinks	exon	12445587	12445683	.	-	.	gene_id "XLOC_006152"; transcript_id "TCONS_00009409"; exon_number "8"; gene_name "ARF13"; oId "AT1G34170.1"; nearest_ref "AT1G34170.1"; class_code "="; tss_id "TSS7811"; p_id "P6317";
Chr1	Cufflinks	exon	12445752	12445836	.	-	.	gene_id "XLOC_006152"; transcript_id "TCONS_00009409"; exon_number "9"; gene_name "ARF13"; oId "AT1G34170.1"; nearest_ref "AT1G34170.1"; class_code "="; tss_id "TSS7811"; p_id "P6317";
Chr1	Cufflinks	exon	12445918	12446061	.	-	.	gene_id "XLOC_006152"; transcript_id "TCONS_00009409"; exon_number "10"; gene_name "ARF13"; oId "AT1G34170.1"; nearest_ref "AT1G34170.1"; class_code "="; tss_id "TSS7811"; p_id "P6317";
Chr1	Cufflinks	exon	12446172	12446228	.	-	.	gene_id "XLOC_006152"; transcript_id "TCONS_00009409"; exon_number "11"; gene_name "ARF13"; oId "AT1G34170.1"; nearest_ref "AT1G34170.1"; class_code "="; tss_id "TSS7811"; p_id "P6317";
Chr1	Cufflinks	exon	12446341	12446436	.	-	.	gene_id "XLOC_006152"; transcript_id "TCONS_00009409"; exon_number "12"; gene_name "ARF13"; oId "AT1G34170.1"; nearest_ref "AT1G34170.1"; class_code "="; tss_id "TSS7811"; p_id "P6317";
Chr1	Cufflinks	exon	12446509	12446627	.	-	.	gene_id "XLOC_006152"; transcript_id "TCONS_00009409"; exon_number "13"; gene_name "ARF13"; oId "AT1G34170.1"; nearest_ref "AT1G34170.1"; class_code "="; tss_id "TSS7811"; p_id "P6317";
Chr1	Cufflinks	exon	12446722	12446764	.	-	.	gene_id "XLOC_006152"; transcript_id "TCONS_00009409"; exon_number "14"; gene_name "ARF13"; oId "AT1G34170.1"; nearest_ref "AT1G34170.1"; class_code "="; tss_id "TSS7811"; p_id "P6317";
Chr1	Cufflinks	exon	12443578	12443719	.	-	.	gene_id "XLOC_006152"; transcript_id "TCONS_00009411"; exon_number "1"; gene_name "ARF13"; oId "AT1G34170.3"; nearest_ref "AT1G34170.3"; class_code "="; tss_id "TSS7811"; p_id "P6318";
Chr1	Cufflinks	exon	12443803	12443990	.	-	.	gene_id "XLOC_006152"; transcript_id "TCONS_00009411"; exon_number "2"; gene_name "ARF13"; oId "AT1G34170.3"; nearest_ref "AT1G34170.3"; class_code "="; tss_id "TSS7811"; p_id "P6318";
Chr1	Cufflinks	exon	12444394	12444650	.	-	.	gene_id "XLOC_006152"; transcript_id "TCONS_00009411"; exon_number "3"; gene_name "ARF13"; oId "AT1G34170.3"; nearest_ref "AT1G34170.3"; class_code "="; tss_id "TSS7811"; p_id "P6318";
Chr1	Cufflinks	exon	12444742	12444880	.	-	.	gene_id "XLOC_006152"; transcript_id "TCONS_00009411"; exon_number "4"; gene_name "ARF13"; oId "AT1G34170.3"; nearest_ref "AT1G34170.3"; class_code "="; tss_id "TSS7811"; p_id "P6318";
Chr1	Cufflinks	exon	12444972	12445044	.	-	.	gene_id "XLOC_006152"; transcript_id "TCONS_00009411"; exon_number "5"; gene_name "ARF13"; oId "AT1G34170.3"; nearest_ref "AT1G34170.3"; class_code "="; tss_id "TSS7811"; p_id "P6318";
Chr1	Cufflinks	exon	12445125	12445160	.	-	.	gene_id "XLOC_006152"; transcript_id "TCONS_00009411"; exon_number "6"; gene_name "ARF13"; oId "AT1G34170.3"; nearest_ref "AT1G34170.3"; class_code "="; tss_id "TSS7811"; p_id "P6318";
Chr1	Cufflinks	exon	12445348	12445512	.	-	.	gene_id "XLOC_006152"; transcript_id "TCONS_00009411"; exon_number "7"; gene_name "ARF13"; oId "AT1G34170.3"; nearest_ref "AT1G34170.3"; class_code "="; tss_id "TSS7811"; p_id "P6318";
Chr1	Cufflinks	exon	12445587	12445683	.	-	.	gene_id "XLOC_006152"; transcript_id "TCONS_00009411"; exon_number "8"; gene_name "ARF13"; oId "AT1G34170.3"; nearest_ref "AT1G34170.3"; class_code "="; tss_id "TSS7811"; p_id "P6318";
Chr1	Cufflinks	exon	12445752	12445836	.	-	.	gene_id "XLOC_006152"; transcript_id "TCONS_00009411"; exon_number "9"; gene_name "ARF13"; oId "AT1G34170.3"; nearest_ref "AT1G34170.3"; class_code "="; tss_id "TSS7811"; p_id "P6318";
Chr1	Cufflinks	exon	12445918	12446061	.	-	.	gene_id "XLOC_006152"; transcript_id "TCONS_00009411"; exon_number "10"; gene_name "ARF13"; oId "AT1G34170.3"; nearest_ref "AT1G34170.3"; class_code "="; tss_id "TSS7811"; p_id "P6318";
Chr1	Cufflinks	exon	12446172	12446228	.	-	.	gene_id "XLOC_006152"; transcript_id "TCONS_00009411"; exon_number "11"; gene_name "ARF13"; oId "AT1G34170.3"; nearest_ref "AT1G34170.3"; class_code "="; tss_id "TSS7811"; p_id "P6318";
Chr1	Cufflinks	exon	12446341	12446436	.	-	.	gene_id "XLOC_006152"; transcript_id "TCONS_00009411"; exon_number "12"; gene_name "ARF13"; oId "AT1G34170.3"; nearest_ref "AT1G34170.3"; class_code "="; tss_id "TSS7811"; p_id "P6318";
Chr1	Cufflinks	exon	12446509	12446627	.	-	.	gene_id "XLOC_006152"; transcript_id "TCONS_00009411"; exon_number "13"; gene_name "ARF13"; oId "AT1G34170.3"; nearest_ref "AT1G34170.3"; class_code "="; tss_id "TSS7811"; p_id "P6318";
Chr1	Cufflinks	exon	12446722	12446764	.	-	.	gene_id "XLOC_006152"; transcript_id "TCONS_00009411"; exon_number "14"; gene_name "ARF13"; oId "AT1G34170.3"; nearest_ref "AT1G34170.3"; class_code "="; tss_id "TSS7811"; p_id "P6318";
Chr1	Cufflinks	exon	12462849	12464361	.	-	.	gene_id "XLOC_006153"; transcript_id "TCONS_00009412"; exon_number "1"; gene_name "AT1G34220"; oId "AT1G34220.1"; nearest_ref "AT1G34220.1"; class_code "="; tss_id "TSS7812"; p_id "P6320";
Chr1	Cufflinks	exon	12464632	12464862	.	-	.	gene_id "XLOC_006153"; transcript_id "TCONS_00009412"; exon_number "2"; gene_name "AT1G34220"; oId "AT1G34220.1"; nearest_ref "AT1G34220.1"; class_code "="; tss_id "TSS7812"; p_id "P6320";
Chr1	Cufflinks	exon	12464999	12465170	.	-	.	gene_id "XLOC_006153"; transcript_id "TCONS_00009412"; exon_number "3"; gene_name "AT1G34220"; oId "AT1G34220.1"; nearest_ref "AT1G34220.1"; class_code "="; tss_id "TSS7812"; p_id "P6320";
Chr1	Cufflinks	exon	12465442	12465545	.	-	.	gene_id "XLOC_006153"; transcript_id "TCONS_00009412"; exon_number "4"; gene_name "AT1G34220"; oId "AT1G34220.1"; nearest_ref "AT1G34220.1"; class_code "="; tss_id "TSS7812"; p_id "P6320";
Chr1	Cufflinks	exon	12465618	12465750	.	-	.	gene_id "XLOC_006153"; transcript_id "TCONS_00009412"; exon_number "5"; gene_name "AT1G34220"; oId "AT1G34220.1"; nearest_ref "AT1G34220.1"; class_code "="; tss_id "TSS7812"; p_id "P6320";
Chr1	Cufflinks	exon	12465862	12466000	.	-	.	gene_id "XLOC_006153"; transcript_id "TCONS_00009412"; exon_number "6"; gene_name "AT1G34220"; oId "AT1G34220.1"; nearest_ref "AT1G34220.1"; class_code "="; tss_id "TSS7812"; p_id "P6320";
Chr1	Cufflinks	exon	12462852	12464361	.	-	.	gene_id "XLOC_006153"; transcript_id "TCONS_00009413"; exon_number "1"; gene_name "AT1G34220"; oId "AT1G34220.2"; nearest_ref "AT1G34220.2"; class_code "="; tss_id "TSS7812"; p_id "P6319";
Chr1	Cufflinks	exon	12464632	12464772	.	-	.	gene_id "XLOC_006153"; transcript_id "TCONS_00009413"; exon_number "2"; gene_name "AT1G34220"; oId "AT1G34220.2"; nearest_ref "AT1G34220.2"; class_code "="; tss_id "TSS7812"; p_id "P6319";
Chr1	Cufflinks	exon	12464999	12465170	.	-	.	gene_id "XLOC_006153"; transcript_id "TCONS_00009413"; exon_number "3"; gene_name "AT1G34220"; oId "AT1G34220.2"; nearest_ref "AT1G34220.2"; class_code "="; tss_id "TSS7812"; p_id "P6319";
Chr1	Cufflinks	exon	12465442	12465545	.	-	.	gene_id "XLOC_006153"; transcript_id "TCONS_00009413"; exon_number "4"; gene_name "AT1G34220"; oId "AT1G34220.2"; nearest_ref "AT1G34220.2"; class_code "="; tss_id "TSS7812"; p_id "P6319";
Chr1	Cufflinks	exon	12465618	12465750	.	-	.	gene_id "XLOC_006153"; transcript_id "TCONS_00009413"; exon_number "5"; gene_name "AT1G34220"; oId "AT1G34220.2"; nearest_ref "AT1G34220.2"; class_code "="; tss_id "TSS7812"; p_id "P6319";
Chr1	Cufflinks	exon	12465862	12466089	.	-	.	gene_id "XLOC_006153"; transcript_id "TCONS_00009413"; exon_number "6"; gene_name "AT1G34220"; oId "AT1G34220.2"; nearest_ref "AT1G34220.2"; class_code "="; tss_id "TSS7812"; p_id "P6319";
Chr1	Cufflinks	exon	12466962	12467841	.	-	.	gene_id "XLOC_006154"; transcript_id "TCONS_00009414"; exon_number "1"; gene_name "AT1G34230"; oId "AT1G34230.1"; nearest_ref "AT1G34230.1"; class_code "="; tss_id "TSS7813";
Chr1	Cufflinks	exon	12483164	12483634	.	-	.	gene_id "XLOC_006155"; transcript_id "TCONS_00009415"; exon_number "1"; gene_name "AT1G34250"; oId "AT1G34250.1"; nearest_ref "AT1G34250.1"; class_code "="; tss_id "TSS7814";
Chr1	Cufflinks	exon	12492292	12493122	.	-	.	gene_id "XLOC_006156"; transcript_id "TCONS_00016703"; exon_number "1"; gene_name "AT1G34270"; oId "CUFF.9657.1"; nearest_ref "AT1G34270.1"; class_code "j"; tss_id "TSS7815";
Chr1	Cufflinks	exon	12493434	12494544	.	-	.	gene_id "XLOC_006156"; transcript_id "TCONS_00016703"; exon_number "2"; gene_name "AT1G34270"; oId "CUFF.9657.1"; nearest_ref "AT1G34270.1"; class_code "j"; tss_id "TSS7815";
Chr1	Cufflinks	exon	12492292	12493122	.	-	.	gene_id "XLOC_006156"; transcript_id "TCONS_00014535"; exon_number "1"; gene_name "AT1G34270"; oId "CUFF.9657.2"; nearest_ref "AT1G34270.1"; class_code "j"; tss_id "TSS7815";
Chr1	Cufflinks	exon	12493434	12493723	.	-	.	gene_id "XLOC_006156"; transcript_id "TCONS_00014535"; exon_number "2"; gene_name "AT1G34270"; oId "CUFF.9657.2"; nearest_ref "AT1G34270.1"; class_code "j"; tss_id "TSS7815";
Chr1	Cufflinks	exon	12493890	12494544	.	-	.	gene_id "XLOC_006156"; transcript_id "TCONS_00014535"; exon_number "3"; gene_name "AT1G34270"; oId "CUFF.9657.2"; nearest_ref "AT1G34270.1"; class_code "j"; tss_id "TSS7815";
Chr1	Cufflinks	exon	12492384	12493123	.	-	.	gene_id "XLOC_006156"; transcript_id "TCONS_00018499"; exon_number "1"; gene_name "AT1G34270"; oId "CUFF.8985.2"; nearest_ref "AT1G34270.1"; class_code "j"; tss_id "TSS7815";
Chr1	Cufflinks	exon	12493435	12493723	.	-	.	gene_id "XLOC_006156"; transcript_id "TCONS_00018499"; exon_number "2"; gene_name "AT1G34270"; oId "CUFF.8985.2"; nearest_ref "AT1G34270.1"; class_code "j"; tss_id "TSS7815";
Chr1	Cufflinks	exon	12493890	12494544	.	-	.	gene_id "XLOC_006156"; transcript_id "TCONS_00018499"; exon_number "3"; gene_name "AT1G34270"; oId "CUFF.8985.2"; nearest_ref "AT1G34270.1"; class_code "j"; tss_id "TSS7815";
Chr1	Cufflinks	exon	12492392	12493427	.	-	.	gene_id "XLOC_006156"; transcript_id "TCONS_00014534"; exon_number "1"; gene_name "AT1G34270"; oId "CUFF.9851.1"; nearest_ref "AT1G34270.1"; class_code "e"; tss_id "TSS7817";
Chr1	Cufflinks	exon	12492392	12493122	.	-	.	gene_id "XLOC_006156"; transcript_id "TCONS_00014536"; exon_number "1"; gene_name "AT1G34270"; oId "CUFF.9851.3"; nearest_ref "AT1G34270.1"; class_code "j"; tss_id "TSS7815";
Chr1	Cufflinks	exon	12493434	12493724	.	-	.	gene_id "XLOC_006156"; transcript_id "TCONS_00014536"; exon_number "2"; gene_name "AT1G34270"; oId "CUFF.9851.3"; nearest_ref "AT1G34270.1"; class_code "j"; tss_id "TSS7815";
Chr1	Cufflinks	exon	12493891	12494544	.	-	.	gene_id "XLOC_006156"; transcript_id "TCONS_00014536"; exon_number "3"; gene_name "AT1G34270"; oId "CUFF.9851.3"; nearest_ref "AT1G34270.1"; class_code "j"; tss_id "TSS7815";
Chr1	Cufflinks	exon	12492411	12493122	.	-	.	gene_id "XLOC_006156"; transcript_id "TCONS_00009417"; exon_number "1"; gene_name "AT1G34270"; oId "AT1G34270.1"; nearest_ref "AT1G34270.1"; class_code "="; tss_id "TSS7815"; p_id "P6321";
Chr1	Cufflinks	exon	12493434	12493690	.	-	.	gene_id "XLOC_006156"; transcript_id "TCONS_00009417"; exon_number "2"; gene_name "AT1G34270"; oId "AT1G34270.1"; nearest_ref "AT1G34270.1"; class_code "="; tss_id "TSS7815"; p_id "P6321";
Chr1	Cufflinks	exon	12493890	12494544	.	-	.	gene_id "XLOC_006156"; transcript_id "TCONS_00009417"; exon_number "3"; gene_name "AT1G34270"; oId "AT1G34270.1"; nearest_ref "AT1G34270.1"; class_code "="; tss_id "TSS7815"; p_id "P6321";
Chr1	Cufflinks	exon	12493784	12494570	.	-	.	gene_id "XLOC_006156"; transcript_id "TCONS_00009418"; exon_number "1"; gene_name "AT1G34270"; oId "CUFF.3479.3"; nearest_ref "AT1G34270.1"; class_code "e"; tss_id "TSS7815";
Chr1	Cufflinks	exon	12495142	12495381	.	-	.	gene_id "XLOC_006157"; transcript_id "TCONS_00009419"; exon_number "1"; gene_name "AT1G34280"; oId "AT1G34280.1"; nearest_ref "AT1G34280.1"; class_code "="; tss_id "TSS7818"; p_id "P6322";
Chr1	Cufflinks	exon	12495726	12496038	.	-	.	gene_id "XLOC_006158"; transcript_id "TCONS_00009420"; exon_number "1"; gene_name "AT1G34281"; oId "AT1G34281.1"; nearest_ref "AT1G34281.1"; class_code "="; tss_id "TSS7819";
Chr1	Cufflinks	exon	12508548	12508596	.	-	.	gene_id "XLOC_006159"; transcript_id "TCONS_00009421"; exon_number "1"; gene_name "ARF12"; oId "AT1G34310.1"; nearest_ref "AT1G34310.1"; class_code "="; tss_id "TSS7820"; p_id "P6323";
Chr1	Cufflinks	exon	12508687	12508874	.	-	.	gene_id "XLOC_006159"; transcript_id "TCONS_00009421"; exon_number "2"; gene_name "ARF12"; oId "AT1G34310.1"; nearest_ref "AT1G34310.1"; class_code "="; tss_id "TSS7820"; p_id "P6323";
Chr1	Cufflinks	exon	12508962	12509374	.	-	.	gene_id "XLOC_006159"; transcript_id "TCONS_00009421"; exon_number "3"; gene_name "ARF12"; oId "AT1G34310.1"; nearest_ref "AT1G34310.1"; class_code "="; tss_id "TSS7820"; p_id "P6323";
Chr1	Cufflinks	exon	12509479	12509617	.	-	.	gene_id "XLOC_006159"; transcript_id "TCONS_00009421"; exon_number "4"; gene_name "ARF12"; oId "AT1G34310.1"; nearest_ref "AT1G34310.1"; class_code "="; tss_id "TSS7820"; p_id "P6323";
Chr1	Cufflinks	exon	12509710	12509782	.	-	.	gene_id "XLOC_006159"; transcript_id "TCONS_00009421"; exon_number "5"; gene_name "ARF12"; oId "AT1G34310.1"; nearest_ref "AT1G34310.1"; class_code "="; tss_id "TSS7820"; p_id "P6323";
Chr1	Cufflinks	exon	12509872	12509985	.	-	.	gene_id "XLOC_006159"; transcript_id "TCONS_00009421"; exon_number "6"; gene_name "ARF12"; oId "AT1G34310.1"; nearest_ref "AT1G34310.1"; class_code "="; tss_id "TSS7820"; p_id "P6323";
Chr1	Cufflinks	exon	12510092	12510256	.	-	.	gene_id "XLOC_006159"; transcript_id "TCONS_00009421"; exon_number "7"; gene_name "ARF12"; oId "AT1G34310.1"; nearest_ref "AT1G34310.1"; class_code "="; tss_id "TSS7820"; p_id "P6323";
Chr1	Cufflinks	exon	12510336	12510426	.	-	.	gene_id "XLOC_006159"; transcript_id "TCONS_00009421"; exon_number "8"; gene_name "ARF12"; oId "AT1G34310.1"; nearest_ref "AT1G34310.1"; class_code "="; tss_id "TSS7820"; p_id "P6323";
Chr1	Cufflinks	exon	12510518	12510602	.	-	.	gene_id "XLOC_006159"; transcript_id "TCONS_00009421"; exon_number "9"; gene_name "ARF12"; oId "AT1G34310.1"; nearest_ref "AT1G34310.1"; class_code "="; tss_id "TSS7820"; p_id "P6323";
Chr1	Cufflinks	exon	12510682	12510825	.	-	.	gene_id "XLOC_006159"; transcript_id "TCONS_00009421"; exon_number "10"; gene_name "ARF12"; oId "AT1G34310.1"; nearest_ref "AT1G34310.1"; class_code "="; tss_id "TSS7820"; p_id "P6323";
Chr1	Cufflinks	exon	12510921	12510977	.	-	.	gene_id "XLOC_006159"; transcript_id "TCONS_00009421"; exon_number "11"; gene_name "ARF12"; oId "AT1G34310.1"; nearest_ref "AT1G34310.1"; class_code "="; tss_id "TSS7820"; p_id "P6323";
Chr1	Cufflinks	exon	12511076	12511171	.	-	.	gene_id "XLOC_006159"; transcript_id "TCONS_00009421"; exon_number "12"; gene_name "ARF12"; oId "AT1G34310.1"; nearest_ref "AT1G34310.1"; class_code "="; tss_id "TSS7820"; p_id "P6323";
Chr1	Cufflinks	exon	12511278	12511396	.	-	.	gene_id "XLOC_006159"; transcript_id "TCONS_00009421"; exon_number "13"; gene_name "ARF12"; oId "AT1G34310.1"; nearest_ref "AT1G34310.1"; class_code "="; tss_id "TSS7820"; p_id "P6323";
Chr1	Cufflinks	exon	12511472	12511520	.	-	.	gene_id "XLOC_006159"; transcript_id "TCONS_00009421"; exon_number "14"; gene_name "ARF12"; oId "AT1G34310.1"; nearest_ref "AT1G34310.1"; class_code "="; tss_id "TSS7820"; p_id "P6323";
Chr1	Cufflinks	exon	12513924	12514463	.	-	.	gene_id "XLOC_006160"; transcript_id "TCONS_00016704"; exon_number "1"; gene_name "AT1G34315"; oId "CUFF.9658.1"; nearest_ref "AT1G34315.1"; class_code "j"; tss_id "TSS7821";
Chr1	Cufflinks	exon	12514545	12514658	.	-	.	gene_id "XLOC_006160"; transcript_id "TCONS_00016704"; exon_number "2"; gene_name "AT1G34315"; oId "CUFF.9658.1"; nearest_ref "AT1G34315.1"; class_code "j"; tss_id "TSS7821";
Chr1	Cufflinks	exon	12515263	12516997	.	-	.	gene_id "XLOC_006160"; transcript_id "TCONS_00016704"; exon_number "3"; gene_name "AT1G34315"; oId "CUFF.9658.1"; nearest_ref "AT1G34315.1"; class_code "j"; tss_id "TSS7821";
Chr1	Cufflinks	exon	12513924	12514455	.	-	.	gene_id "XLOC_006160"; transcript_id "TCONS_00016705"; exon_number "1"; gene_name "AT1G34315"; oId "CUFF.9658.2"; nearest_ref "AT1G34315.1"; class_code "j"; tss_id "TSS7821";
Chr1	Cufflinks	exon	12514545	12514658	.	-	.	gene_id "XLOC_006160"; transcript_id "TCONS_00016705"; exon_number "2"; gene_name "AT1G34315"; oId "CUFF.9658.2"; nearest_ref "AT1G34315.1"; class_code "j"; tss_id "TSS7821";
Chr1	Cufflinks	exon	12515265	12516997	.	-	.	gene_id "XLOC_006160"; transcript_id "TCONS_00016705"; exon_number "3"; gene_name "AT1G34315"; oId "CUFF.9658.2"; nearest_ref "AT1G34315.1"; class_code "j"; tss_id "TSS7821";
Chr1	Cufflinks	exon	12513924	12514658	.	-	.	gene_id "XLOC_006160"; transcript_id "TCONS_00009423"; exon_number "1"; gene_name "AT1G34315"; oId "CUFF.9658.3"; nearest_ref "AT1G34315.1"; class_code "o"; tss_id "TSS7821";
Chr1	Cufflinks	exon	12515265	12516997	.	-	.	gene_id "XLOC_006160"; transcript_id "TCONS_00009423"; exon_number "2"; gene_name "AT1G34315"; oId "CUFF.9658.3"; nearest_ref "AT1G34315.1"; class_code "o"; tss_id "TSS7821";
Chr1	Cufflinks	exon	12513973	12514464	.	-	.	gene_id "XLOC_006160"; transcript_id "TCONS_00018501"; exon_number "1"; gene_name "AT1G34315"; oId "CUFF.8987.2"; nearest_ref "AT1G34315.1"; class_code "o"; tss_id "TSS7821";
Chr1	Cufflinks	exon	12514546	12514658	.	-	.	gene_id "XLOC_006160"; transcript_id "TCONS_00018501"; exon_number "2"; gene_name "AT1G34315"; oId "CUFF.8987.2"; nearest_ref "AT1G34315.1"; class_code "o"; tss_id "TSS7821";
Chr1	Cufflinks	exon	12515265	12516980	.	-	.	gene_id "XLOC_006160"; transcript_id "TCONS_00018501"; exon_number "3"; gene_name "AT1G34315"; oId "CUFF.8987.2"; nearest_ref "AT1G34315.1"; class_code "o"; tss_id "TSS7821";
Chr1	Cufflinks	exon	12513973	12514243	.	-	.	gene_id "XLOC_006160"; transcript_id "TCONS_00018500"; exon_number "1"; gene_name "AT1G34315"; oId "CUFF.8987.1"; nearest_ref "AT1G34315.1"; class_code "j"; tss_id "TSS7821";
Chr1	Cufflinks	exon	12514418	12514658	.	-	.	gene_id "XLOC_006160"; transcript_id "TCONS_00018500"; exon_number "2"; gene_name "AT1G34315"; oId "CUFF.8987.1"; nearest_ref "AT1G34315.1"; class_code "j"; tss_id "TSS7821";
Chr1	Cufflinks	exon	12515265	12516980	.	-	.	gene_id "XLOC_006160"; transcript_id "TCONS_00018500"; exon_number "3"; gene_name "AT1G34315"; oId "CUFF.8987.1"; nearest_ref "AT1G34315.1"; class_code "j"; tss_id "TSS7821";
Chr1	Cufflinks	exon	12514011	12514227	.	-	.	gene_id "XLOC_006160"; transcript_id "TCONS_00009424"; exon_number "1"; gene_name "AT1G34315"; oId "CUFF.3480.3"; nearest_ref "AT1G34315.1"; class_code "o"; tss_id "TSS7822";
Chr1	Cufflinks	exon	12514492	12514658	.	-	.	gene_id "XLOC_006160"; transcript_id "TCONS_00009424"; exon_number "2"; gene_name "AT1G34315"; oId "CUFF.3480.3"; nearest_ref "AT1G34315.1"; class_code "o"; tss_id "TSS7822";
Chr1	Cufflinks	exon	12515265	12516808	.	-	.	gene_id "XLOC_006160"; transcript_id "TCONS_00009424"; exon_number "3"; gene_name "AT1G34315"; oId "CUFF.3480.3"; nearest_ref "AT1G34315.1"; class_code "o"; tss_id "TSS7822";
Chr1	Cufflinks	exon	12514011	12514243	.	-	.	gene_id "XLOC_006160"; transcript_id "TCONS_00009422"; exon_number "1"; gene_name "AT1G34315"; oId "CUFF.3480.1"; nearest_ref "AT1G34315.1"; class_code "j"; tss_id "TSS7822";
Chr1	Cufflinks	exon	12514418	12514463	.	-	.	gene_id "XLOC_006160"; transcript_id "TCONS_00009422"; exon_number "2"; gene_name "AT1G34315"; oId "CUFF.3480.1"; nearest_ref "AT1G34315.1"; class_code "j"; tss_id "TSS7822";
Chr1	Cufflinks	exon	12514542	12514658	.	-	.	gene_id "XLOC_006160"; transcript_id "TCONS_00009422"; exon_number "3"; gene_name "AT1G34315"; oId "CUFF.3480.1"; nearest_ref "AT1G34315.1"; class_code "j"; tss_id "TSS7822";
Chr1	Cufflinks	exon	12515265	12516808	.	-	.	gene_id "XLOC_006160"; transcript_id "TCONS_00009422"; exon_number "4"; gene_name "AT1G34315"; oId "CUFF.3480.1"; nearest_ref "AT1G34315.1"; class_code "j"; tss_id "TSS7822";
Chr1	Cufflinks	exon	12514106	12514243	.	-	.	gene_id "XLOC_006160"; transcript_id "TCONS_00009425"; exon_number "1"; gene_name "AT1G34315"; oId "AT1G34315.1"; nearest_ref "AT1G34315.1"; class_code "="; tss_id "TSS7823"; p_id "P6324";
Chr1	Cufflinks	exon	12514418	12514455	.	-	.	gene_id "XLOC_006160"; transcript_id "TCONS_00009425"; exon_number "2"; gene_name "AT1G34315"; oId "AT1G34315.1"; nearest_ref "AT1G34315.1"; class_code "="; tss_id "TSS7823"; p_id "P6324";
Chr1	Cufflinks	exon	12514545	12514610	.	-	.	gene_id "XLOC_006160"; transcript_id "TCONS_00009425"; exon_number "3"; gene_name "AT1G34315"; oId "AT1G34315.1"; nearest_ref "AT1G34315.1"; class_code "="; tss_id "TSS7823"; p_id "P6324";
Chr1	Cufflinks	exon	12514659	12514722	.	-	.	gene_id "XLOC_006160"; transcript_id "TCONS_00009425"; exon_number "4"; gene_name "AT1G34315"; oId "AT1G34315.1"; nearest_ref "AT1G34315.1"; class_code "="; tss_id "TSS7823"; p_id "P6324";
Chr1	Cufflinks	exon	12514811	12514900	.	-	.	gene_id "XLOC_006160"; transcript_id "TCONS_00009425"; exon_number "5"; gene_name "AT1G34315"; oId "AT1G34315.1"; nearest_ref "AT1G34315.1"; class_code "="; tss_id "TSS7823"; p_id "P6324";
Chr1	Cufflinks	exon	12514972	12515037	.	-	.	gene_id "XLOC_006160"; transcript_id "TCONS_00009425"; exon_number "6"; gene_name "AT1G34315"; oId "AT1G34315.1"; nearest_ref "AT1G34315.1"; class_code "="; tss_id "TSS7823"; p_id "P6324";
Chr1	Cufflinks	exon	12515330	12515397	.	-	.	gene_id "XLOC_006160"; transcript_id "TCONS_00009425"; exon_number "7"; gene_name "AT1G34315"; oId "AT1G34315.1"; nearest_ref "AT1G34315.1"; class_code "="; tss_id "TSS7823"; p_id "P6324";
Chr1	Cufflinks	exon	12515531	12515601	.	-	.	gene_id "XLOC_006160"; transcript_id "TCONS_00009425"; exon_number "8"; gene_name "AT1G34315"; oId "AT1G34315.1"; nearest_ref "AT1G34315.1"; class_code "="; tss_id "TSS7823"; p_id "P6324";
Chr1	Cufflinks	exon	12515917	12516033	.	-	.	gene_id "XLOC_006160"; transcript_id "TCONS_00009425"; exon_number "9"; gene_name "AT1G34315"; oId "AT1G34315.1"; nearest_ref "AT1G34315.1"; class_code "="; tss_id "TSS7823"; p_id "P6324";
Chr1	Cufflinks	exon	12516421	12516521	.	-	.	gene_id "XLOC_006160"; transcript_id "TCONS_00009425"; exon_number "10"; gene_name "AT1G34315"; oId "AT1G34315.1"; nearest_ref "AT1G34315.1"; class_code "="; tss_id "TSS7823"; p_id "P6324";
Chr1	Cufflinks	exon	12514106	12514658	.	-	.	gene_id "XLOC_006160"; transcript_id "TCONS_00014538"; exon_number "1"; gene_name "AT1G34315"; oId "CUFF.9852.4"; nearest_ref "AT1G34315.1"; class_code "o"; tss_id "TSS7822";
Chr1	Cufflinks	exon	12515256	12516795	.	-	.	gene_id "XLOC_006160"; transcript_id "TCONS_00014538"; exon_number "2"; gene_name "AT1G34315"; oId "CUFF.9852.4"; nearest_ref "AT1G34315.1"; class_code "o"; tss_id "TSS7822";
Chr1	Cufflinks	exon	12514106	12514463	.	-	.	gene_id "XLOC_006160"; transcript_id "TCONS_00014537"; exon_number "1"; gene_name "AT1G34315"; oId "CUFF.9852.2"; nearest_ref "AT1G34315.1"; class_code "j"; tss_id "TSS7822";
Chr1	Cufflinks	exon	12514545	12514658	.	-	.	gene_id "XLOC_006160"; transcript_id "TCONS_00014537"; exon_number "2"; gene_name "AT1G34315"; oId "CUFF.9852.2"; nearest_ref "AT1G34315.1"; class_code "j"; tss_id "TSS7822";
Chr1	Cufflinks	exon	12515265	12516795	.	-	.	gene_id "XLOC_006160"; transcript_id "TCONS_00014537"; exon_number "3"; gene_name "AT1G34315"; oId "CUFF.9852.2"; nearest_ref "AT1G34315.1"; class_code "j"; tss_id "TSS7822";
Chr1	Cufflinks	exon	12552655	12552938	.	-	.	gene_id "XLOC_006161"; transcript_id "TCONS_00009426"; exon_number "1"; gene_name "AT1G34380"; oId "AT1G34380.1"; nearest_ref "AT1G34380.1"; class_code "="; tss_id "TSS7824"; p_id "P6326";
Chr1	Cufflinks	exon	12553035	12553605	.	-	.	gene_id "XLOC_006161"; transcript_id "TCONS_00009426"; exon_number "2"; gene_name "AT1G34380"; oId "AT1G34380.1"; nearest_ref "AT1G34380.1"; class_code "="; tss_id "TSS7824"; p_id "P6326";
Chr1	Cufflinks	exon	12553731	12553874	.	-	.	gene_id "XLOC_006161"; transcript_id "TCONS_00009426"; exon_number "3"; gene_name "AT1G34380"; oId "AT1G34380.1"; nearest_ref "AT1G34380.1"; class_code "="; tss_id "TSS7824"; p_id "P6326";
Chr1	Cufflinks	exon	12553958	12554338	.	-	.	gene_id "XLOC_006161"; transcript_id "TCONS_00009426"; exon_number "4"; gene_name "AT1G34380"; oId "AT1G34380.1"; nearest_ref "AT1G34380.1"; class_code "="; tss_id "TSS7824"; p_id "P6326";
Chr1	Cufflinks	exon	12552670	12552938	.	-	.	gene_id "XLOC_006161"; transcript_id "TCONS_00009427"; exon_number "1"; gene_name "AT1G34380"; oId "AT1G34380.2"; nearest_ref "AT1G34380.2"; class_code "="; tss_id "TSS7824"; p_id "P6325";
Chr1	Cufflinks	exon	12553035	12553257	.	-	.	gene_id "XLOC_006161"; transcript_id "TCONS_00009427"; exon_number "2"; gene_name "AT1G34380"; oId "AT1G34380.2"; nearest_ref "AT1G34380.2"; class_code "="; tss_id "TSS7824"; p_id "P6325";
Chr1	Cufflinks	exon	12553371	12553605	.	-	.	gene_id "XLOC_006161"; transcript_id "TCONS_00009427"; exon_number "3"; gene_name "AT1G34380"; oId "AT1G34380.2"; nearest_ref "AT1G34380.2"; class_code "="; tss_id "TSS7824"; p_id "P6325";
Chr1	Cufflinks	exon	12553731	12553874	.	-	.	gene_id "XLOC_006161"; transcript_id "TCONS_00009427"; exon_number "4"; gene_name "AT1G34380"; oId "AT1G34380.2"; nearest_ref "AT1G34380.2"; class_code "="; tss_id "TSS7824"; p_id "P6325";
Chr1	Cufflinks	exon	12553958	12554358	.	-	.	gene_id "XLOC_006161"; transcript_id "TCONS_00009427"; exon_number "5"; gene_name "AT1G34380"; oId "AT1G34380.2"; nearest_ref "AT1G34380.2"; class_code "="; tss_id "TSS7824"; p_id "P6325";
Chr1	Cufflinks	exon	12560460	12560691	.	-	.	gene_id "XLOC_006162"; transcript_id "TCONS_00009428"; exon_number "1"; gene_name "AT1G34392"; oId "AT1G34392.1"; nearest_ref "AT1G34392.1"; class_code "="; tss_id "TSS7825";
Chr1	Cufflinks	exon	12561016	12561315	.	-	.	gene_id "XLOC_006162"; transcript_id "TCONS_00009428"; exon_number "2"; gene_name "AT1G34392"; oId "AT1G34392.1"; nearest_ref "AT1G34392.1"; class_code "="; tss_id "TSS7825";
Chr1	Cufflinks	exon	12565992	12566295	.	-	.	gene_id "XLOC_006163"; transcript_id "TCONS_00009429"; exon_number "1"; gene_name "AT1G34400"; oId "AT1G34400.1"; nearest_ref "AT1G34400.1"; class_code "="; tss_id "TSS7826"; p_id "P6327";
Chr1	Cufflinks	exon	12566554	12566615	.	-	.	gene_id "XLOC_006163"; transcript_id "TCONS_00009429"; exon_number "2"; gene_name "AT1G34400"; oId "AT1G34400.1"; nearest_ref "AT1G34400.1"; class_code "="; tss_id "TSS7826"; p_id "P6327";
Chr1	Cufflinks	exon	12570841	12572126	.	-	.	gene_id "XLOC_006164"; transcript_id "TCONS_00009430"; exon_number "1"; gene_name "AT1G34405"; oId "AT1G34405.1"; nearest_ref "AT1G34405.1"; class_code "="; tss_id "TSS7827";
Chr1	Cufflinks	exon	12583039	12583206	.	-	.	gene_id "XLOC_006165"; transcript_id "TCONS_00009431"; exon_number "1"; gene_name "AT1G34419"; oId "AT1G34419.1"; nearest_ref "AT1G34419.1"; class_code "="; tss_id "TSS7828"; p_id "P6328";
Chr1	Cufflinks	exon	12587752	12588131	.	-	.	gene_id "XLOC_006166"; transcript_id "TCONS_00009432"; exon_number "1"; gene_name "EMB3003"; oId "AT1G34430.1"; nearest_ref "AT1G34430.1"; class_code "="; tss_id "TSS7829"; p_id "P6329";
Chr1	Cufflinks	exon	12588252	12588335	.	-	.	gene_id "XLOC_006166"; transcript_id "TCONS_00009432"; exon_number "2"; gene_name "EMB3003"; oId "AT1G34430.1"; nearest_ref "AT1G34430.1"; class_code "="; tss_id "TSS7829"; p_id "P6329";
Chr1	Cufflinks	exon	12588452	12588522	.	-	.	gene_id "XLOC_006166"; transcript_id "TCONS_00009432"; exon_number "3"; gene_name "EMB3003"; oId "AT1G34430.1"; nearest_ref "AT1G34430.1"; class_code "="; tss_id "TSS7829"; p_id "P6329";
Chr1	Cufflinks	exon	12588625	12588712	.	-	.	gene_id "XLOC_006166"; transcript_id "TCONS_00009432"; exon_number "4"; gene_name "EMB3003"; oId "AT1G34430.1"; nearest_ref "AT1G34430.1"; class_code "="; tss_id "TSS7829"; p_id "P6329";
Chr1	Cufflinks	exon	12588804	12588995	.	-	.	gene_id "XLOC_006166"; transcript_id "TCONS_00009432"; exon_number "5"; gene_name "EMB3003"; oId "AT1G34430.1"; nearest_ref "AT1G34430.1"; class_code "="; tss_id "TSS7829"; p_id "P6329";
Chr1	Cufflinks	exon	12589227	12590192	.	-	.	gene_id "XLOC_006166"; transcript_id "TCONS_00009432"; exon_number "6"; gene_name "EMB3003"; oId "AT1G34430.1"; nearest_ref "AT1G34430.1"; class_code "="; tss_id "TSS7829"; p_id "P6329";
Chr1	Cufflinks	exon	12587977	12588131	.	-	.	gene_id "XLOC_006166"; transcript_id "TCONS_00018502"; exon_number "1"; gene_name "EMB3003"; oId "CUFF.8998.2"; nearest_ref "AT1G34430.1"; class_code "j"; tss_id "TSS7829";
Chr1	Cufflinks	exon	12588252	12588335	.	-	.	gene_id "XLOC_006166"; transcript_id "TCONS_00018502"; exon_number "2"; gene_name "EMB3003"; oId "CUFF.8998.2"; nearest_ref "AT1G34430.1"; class_code "j"; tss_id "TSS7829";
Chr1	Cufflinks	exon	12588452	12588522	.	-	.	gene_id "XLOC_006166"; transcript_id "TCONS_00018502"; exon_number "3"; gene_name "EMB3003"; oId "CUFF.8998.2"; nearest_ref "AT1G34430.1"; class_code "j"; tss_id "TSS7829";
Chr1	Cufflinks	exon	12588625	12588995	.	-	.	gene_id "XLOC_006166"; transcript_id "TCONS_00018502"; exon_number "4"; gene_name "EMB3003"; oId "CUFF.8998.2"; nearest_ref "AT1G34430.1"; class_code "j"; tss_id "TSS7829";
Chr1	Cufflinks	exon	12589227	12590229	.	-	.	gene_id "XLOC_006166"; transcript_id "TCONS_00018502"; exon_number "5"; gene_name "EMB3003"; oId "CUFF.8998.2"; nearest_ref "AT1G34430.1"; class_code "j"; tss_id "TSS7829";
Chr1	Cufflinks	exon	12591348	12591427	.	-	.	gene_id "XLOC_006167"; transcript_id "TCONS_00009433"; exon_number "1"; gene_name "AT1G34440"; oId "AT1G34440.1"; nearest_ref "AT1G34440.1"; class_code "="; tss_id "TSS7830"; p_id "P6330";
Chr1	Cufflinks	exon	12591800	12591842	.	-	.	gene_id "XLOC_006167"; transcript_id "TCONS_00009433"; exon_number "2"; gene_name "AT1G34440"; oId "AT1G34440.1"; nearest_ref "AT1G34440.1"; class_code "="; tss_id "TSS7830"; p_id "P6330";
Chr1	Cufflinks	exon	12592042	12592141	.	-	.	gene_id "XLOC_006167"; transcript_id "TCONS_00009433"; exon_number "3"; gene_name "AT1G34440"; oId "AT1G34440.1"; nearest_ref "AT1G34440.1"; class_code "="; tss_id "TSS7830"; p_id "P6330";
Chr1	Cufflinks	exon	12592188	12592409	.	-	.	gene_id "XLOC_006167"; transcript_id "TCONS_00009433"; exon_number "4"; gene_name "AT1G34440"; oId "AT1G34440.1"; nearest_ref "AT1G34440.1"; class_code "="; tss_id "TSS7830"; p_id "P6330";
Chr1	Cufflinks	exon	12592709	12592737	.	-	.	gene_id "XLOC_006167"; transcript_id "TCONS_00009433"; exon_number "5"; gene_name "AT1G34440"; oId "AT1G34440.1"; nearest_ref "AT1G34440.1"; class_code "="; tss_id "TSS7830"; p_id "P6330";
Chr1	Cufflinks	exon	12615733	12616659	.	-	.	gene_id "XLOC_006168"; transcript_id "TCONS_00009434"; exon_number "1"; gene_name "PER8"; oId "AT1G34510.1"; nearest_ref "AT1G34510.1"; class_code "="; tss_id "TSS7831"; p_id "P6331";
Chr1	Cufflinks	exon	12616752	12617032	.	-	.	gene_id "XLOC_006168"; transcript_id "TCONS_00009434"; exon_number "2"; gene_name "PER8"; oId "AT1G34510.1"; nearest_ref "AT1G34510.1"; class_code "="; tss_id "TSS7831"; p_id "P6331";
Chr1	Cufflinks	exon	12641081	12642418	.	-	.	gene_id "XLOC_006169"; transcript_id "TCONS_00009435"; exon_number "1"; gene_name "AT1G34545"; oId "AT1G34545.1"; nearest_ref "AT1G34545.1"; class_code "="; tss_id "TSS7832";
Chr1	Cufflinks	exon	12646582	12647171	.	-	.	gene_id "XLOC_006170"; transcript_id "TCONS_00009436"; exon_number "1"; gene_name "EMB2756"; oId "CUFF.9002.1"; nearest_ref "AT1G34550.1"; class_code "j"; tss_id "TSS7833";
Chr1	Cufflinks	exon	12647668	12647846	.	-	.	gene_id "XLOC_006170"; transcript_id "TCONS_00009436"; exon_number "2"; gene_name "EMB2756"; oId "CUFF.9002.1"; nearest_ref "AT1G34550.1"; class_code "j"; tss_id "TSS7833";
Chr1	Cufflinks	exon	12648178	12648434	.	-	.	gene_id "XLOC_006170"; transcript_id "TCONS_00009436"; exon_number "3"; gene_name "EMB2756"; oId "CUFF.9002.1"; nearest_ref "AT1G34550.1"; class_code "j"; tss_id "TSS7833";
Chr1	Cufflinks	exon	12648783	12648994	.	-	.	gene_id "XLOC_006170"; transcript_id "TCONS_00009436"; exon_number "4"; gene_name "EMB2756"; oId "CUFF.9002.1"; nearest_ref "AT1G34550.1"; class_code "j"; tss_id "TSS7833";
Chr1	Cufflinks	exon	12649478	12649830	.	-	.	gene_id "XLOC_006170"; transcript_id "TCONS_00009436"; exon_number "5"; gene_name "EMB2756"; oId "CUFF.9002.1"; nearest_ref "AT1G34550.1"; class_code "j"; tss_id "TSS7833";
Chr1	Cufflinks	exon	12649913	12650479	.	-	.	gene_id "XLOC_006170"; transcript_id "TCONS_00009436"; exon_number "6"; gene_name "EMB2756"; oId "CUFF.9002.1"; nearest_ref "AT1G34550.1"; class_code "j"; tss_id "TSS7833";
Chr1	Cufflinks	exon	12650559	12651234	.	-	.	gene_id "XLOC_006170"; transcript_id "TCONS_00009436"; exon_number "7"; gene_name "EMB2756"; oId "CUFF.9002.1"; nearest_ref "AT1G34550.1"; class_code "j"; tss_id "TSS7833";
Chr1	Cufflinks	exon	12646676	12647171	.	-	.	gene_id "XLOC_006170"; transcript_id "TCONS_00014539"; exon_number "1"; gene_name "EMB2756"; oId "CUFF.9869.1"; nearest_ref "AT1G34550.1"; class_code "j"; tss_id "TSS7833";
Chr1	Cufflinks	exon	12647668	12647846	.	-	.	gene_id "XLOC_006170"; transcript_id "TCONS_00014539"; exon_number "2"; gene_name "EMB2756"; oId "CUFF.9869.1"; nearest_ref "AT1G34550.1"; class_code "j"; tss_id "TSS7833";
Chr1	Cufflinks	exon	12648178	12648434	.	-	.	gene_id "XLOC_006170"; transcript_id "TCONS_00014539"; exon_number "3"; gene_name "EMB2756"; oId "CUFF.9869.1"; nearest_ref "AT1G34550.1"; class_code "j"; tss_id "TSS7833";
Chr1	Cufflinks	exon	12648783	12648994	.	-	.	gene_id "XLOC_006170"; transcript_id "TCONS_00014539"; exon_number "4"; gene_name "EMB2756"; oId "CUFF.9869.1"; nearest_ref "AT1G34550.1"; class_code "j"; tss_id "TSS7833";
Chr1	Cufflinks	exon	12649478	12651230	.	-	.	gene_id "XLOC_006170"; transcript_id "TCONS_00014539"; exon_number "5"; gene_name "EMB2756"; oId "CUFF.9869.1"; nearest_ref "AT1G34550.1"; class_code "j"; tss_id "TSS7833";
Chr1	Cufflinks	exon	12646696	12647171	.	-	.	gene_id "XLOC_006170"; transcript_id "TCONS_00009437"; exon_number "1"; gene_name "EMB2756"; oId "AT1G34550.1"; nearest_ref "AT1G34550.1"; class_code "="; tss_id "TSS7834"; p_id "P6332";
Chr1	Cufflinks	exon	12647668	12647846	.	-	.	gene_id "XLOC_006170"; transcript_id "TCONS_00009437"; exon_number "2"; gene_name "EMB2756"; oId "AT1G34550.1"; nearest_ref "AT1G34550.1"; class_code "="; tss_id "TSS7834"; p_id "P6332";
Chr1	Cufflinks	exon	12648178	12648434	.	-	.	gene_id "XLOC_006170"; transcript_id "TCONS_00009437"; exon_number "3"; gene_name "EMB2756"; oId "AT1G34550.1"; nearest_ref "AT1G34550.1"; class_code "="; tss_id "TSS7834"; p_id "P6332";
Chr1	Cufflinks	exon	12648783	12648994	.	-	.	gene_id "XLOC_006170"; transcript_id "TCONS_00009437"; exon_number "4"; gene_name "EMB2756"; oId "AT1G34550.1"; nearest_ref "AT1G34550.1"; class_code "="; tss_id "TSS7834"; p_id "P6332";
Chr1	Cufflinks	exon	12649478	12649830	.	-	.	gene_id "XLOC_006170"; transcript_id "TCONS_00009437"; exon_number "5"; gene_name "EMB2756"; oId "AT1G34550.1"; nearest_ref "AT1G34550.1"; class_code "="; tss_id "TSS7834"; p_id "P6332";
Chr1	Cufflinks	exon	12649913	12650479	.	-	.	gene_id "XLOC_006170"; transcript_id "TCONS_00009437"; exon_number "6"; gene_name "EMB2756"; oId "AT1G34550.1"; nearest_ref "AT1G34550.1"; class_code "="; tss_id "TSS7834"; p_id "P6332";
Chr1	Cufflinks	exon	12650559	12650862	.	-	.	gene_id "XLOC_006170"; transcript_id "TCONS_00009437"; exon_number "7"; gene_name "EMB2756"; oId "AT1G34550.1"; nearest_ref "AT1G34550.1"; class_code "="; tss_id "TSS7834"; p_id "P6332";
Chr1	Cufflinks	exon	12652395	12652646	.	-	.	gene_id "XLOC_006170"; transcript_id "TCONS_00009437"; exon_number "8"; gene_name "EMB2756"; oId "AT1G34550.1"; nearest_ref "AT1G34550.1"; class_code "="; tss_id "TSS7834"; p_id "P6332";
Chr1	Cufflinks	exon	12647949	12648434	.	-	.	gene_id "XLOC_006170"; transcript_id "TCONS_00018503"; exon_number "1"; gene_name "EMB2756"; oId "CUFF.9002.3"; nearest_ref "AT1G34550.1"; class_code "j"; tss_id "TSS7833";
Chr1	Cufflinks	exon	12648783	12648994	.	-	.	gene_id "XLOC_006170"; transcript_id "TCONS_00018503"; exon_number "2"; gene_name "EMB2756"; oId "CUFF.9002.3"; nearest_ref "AT1G34550.1"; class_code "j"; tss_id "TSS7833";
Chr1	Cufflinks	exon	12649478	12649830	.	-	.	gene_id "XLOC_006170"; transcript_id "TCONS_00018503"; exon_number "3"; gene_name "EMB2756"; oId "CUFF.9002.3"; nearest_ref "AT1G34550.1"; class_code "j"; tss_id "TSS7833";
Chr1	Cufflinks	exon	12649913	12650479	.	-	.	gene_id "XLOC_006170"; transcript_id "TCONS_00018503"; exon_number "4"; gene_name "EMB2756"; oId "CUFF.9002.3"; nearest_ref "AT1G34550.1"; class_code "j"; tss_id "TSS7833";
Chr1	Cufflinks	exon	12650559	12651234	.	-	.	gene_id "XLOC_006170"; transcript_id "TCONS_00018503"; exon_number "5"; gene_name "EMB2756"; oId "CUFF.9002.3"; nearest_ref "AT1G34550.1"; class_code "j"; tss_id "TSS7833";
Chr1	Cufflinks	exon	12654913	12655603	.	-	.	gene_id "XLOC_006171"; transcript_id "TCONS_00018505"; exon_number "1"; gene_name "AT1G34570"; oId "CUFF.9003.2"; nearest_ref "AT1G34570.1"; class_code "j"; tss_id "TSS7835";
Chr1	Cufflinks	exon	12655697	12655820	.	-	.	gene_id "XLOC_006171"; transcript_id "TCONS_00018505"; exon_number "2"; gene_name "AT1G34570"; oId "CUFF.9003.2"; nearest_ref "AT1G34570.1"; class_code "j"; tss_id "TSS7835";
Chr1	Cufflinks	exon	12655915	12656034	.	-	.	gene_id "XLOC_006171"; transcript_id "TCONS_00018505"; exon_number "3"; gene_name "AT1G34570"; oId "CUFF.9003.2"; nearest_ref "AT1G34570.1"; class_code "j"; tss_id "TSS7835";
Chr1	Cufflinks	exon	12656236	12656295	.	-	.	gene_id "XLOC_006171"; transcript_id "TCONS_00018505"; exon_number "4"; gene_name "AT1G34570"; oId "CUFF.9003.2"; nearest_ref "AT1G34570.1"; class_code "j"; tss_id "TSS7835";
Chr1	Cufflinks	exon	12656429	12656579	.	-	.	gene_id "XLOC_006171"; transcript_id "TCONS_00018505"; exon_number "5"; gene_name "AT1G34570"; oId "CUFF.9003.2"; nearest_ref "AT1G34570.1"; class_code "j"; tss_id "TSS7835";
Chr1	Cufflinks	exon	12654913	12655818	.	-	.	gene_id "XLOC_006171"; transcript_id "TCONS_00018504"; exon_number "1"; gene_name "AT1G34570"; oId "CUFF.9003.1"; nearest_ref "AT1G34570.1"; class_code "j"; tss_id "TSS7835";
Chr1	Cufflinks	exon	12655913	12656034	.	-	.	gene_id "XLOC_006171"; transcript_id "TCONS_00018504"; exon_number "2"; gene_name "AT1G34570"; oId "CUFF.9003.1"; nearest_ref "AT1G34570.1"; class_code "j"; tss_id "TSS7835";
Chr1	Cufflinks	exon	12656236	12656295	.	-	.	gene_id "XLOC_006171"; transcript_id "TCONS_00018504"; exon_number "3"; gene_name "AT1G34570"; oId "CUFF.9003.1"; nearest_ref "AT1G34570.1"; class_code "j"; tss_id "TSS7835";
Chr1	Cufflinks	exon	12656429	12656579	.	-	.	gene_id "XLOC_006171"; transcript_id "TCONS_00018504"; exon_number "4"; gene_name "AT1G34570"; oId "CUFF.9003.1"; nearest_ref "AT1G34570.1"; class_code "j"; tss_id "TSS7835";
Chr1	Cufflinks	exon	12654940	12655603	.	-	.	gene_id "XLOC_006171"; transcript_id "TCONS_00009438"; exon_number "1"; gene_name "AT1G34570"; oId "AT1G34570.1"; nearest_ref "AT1G34570.1"; class_code "="; tss_id "TSS7835"; p_id "P6333";
Chr1	Cufflinks	exon	12655697	12655818	.	-	.	gene_id "XLOC_006171"; transcript_id "TCONS_00009438"; exon_number "2"; gene_name "AT1G34570"; oId "AT1G34570.1"; nearest_ref "AT1G34570.1"; class_code "="; tss_id "TSS7835"; p_id "P6333";
Chr1	Cufflinks	exon	12655913	12656034	.	-	.	gene_id "XLOC_006171"; transcript_id "TCONS_00009438"; exon_number "3"; gene_name "AT1G34570"; oId "AT1G34570.1"; nearest_ref "AT1G34570.1"; class_code "="; tss_id "TSS7835"; p_id "P6333";
Chr1	Cufflinks	exon	12656236	12656295	.	-	.	gene_id "XLOC_006171"; transcript_id "TCONS_00009438"; exon_number "4"; gene_name "AT1G34570"; oId "AT1G34570.1"; nearest_ref "AT1G34570.1"; class_code "="; tss_id "TSS7835"; p_id "P6333";
Chr1	Cufflinks	exon	12656429	12656486	.	-	.	gene_id "XLOC_006171"; transcript_id "TCONS_00009438"; exon_number "5"; gene_name "AT1G34570"; oId "AT1G34570.1"; nearest_ref "AT1G34570.1"; class_code "="; tss_id "TSS7835"; p_id "P6333";
Chr1	Cufflinks	exon	12655028	12655603	.	-	.	gene_id "XLOC_006171"; transcript_id "TCONS_00014541"; exon_number "1"; gene_name "AT1G34570"; oId "CUFF.9870.3"; nearest_ref "AT1G34570.1"; class_code "j"; tss_id "TSS7835";
Chr1	Cufflinks	exon	12655697	12655819	.	-	.	gene_id "XLOC_006171"; transcript_id "TCONS_00014541"; exon_number "2"; gene_name "AT1G34570"; oId "CUFF.9870.3"; nearest_ref "AT1G34570.1"; class_code "j"; tss_id "TSS7835";
Chr1	Cufflinks	exon	12655914	12656034	.	-	.	gene_id "XLOC_006171"; transcript_id "TCONS_00014541"; exon_number "3"; gene_name "AT1G34570"; oId "CUFF.9870.3"; nearest_ref "AT1G34570.1"; class_code "j"; tss_id "TSS7835";
Chr1	Cufflinks	exon	12656236	12656295	.	-	.	gene_id "XLOC_006171"; transcript_id "TCONS_00014541"; exon_number "4"; gene_name "AT1G34570"; oId "CUFF.9870.3"; nearest_ref "AT1G34570.1"; class_code "j"; tss_id "TSS7835";
Chr1	Cufflinks	exon	12656429	12656486	.	-	.	gene_id "XLOC_006171"; transcript_id "TCONS_00014541"; exon_number "5"; gene_name "AT1G34570"; oId "CUFF.9870.3"; nearest_ref "AT1G34570.1"; class_code "j"; tss_id "TSS7835";
Chr1	Cufflinks	exon	12655028	12655603	.	-	.	gene_id "XLOC_006171"; transcript_id "TCONS_00014540"; exon_number "1"; gene_name "AT1G34570"; oId "CUFF.9870.2"; nearest_ref "AT1G34570.1"; class_code "j"; tss_id "TSS7835";
Chr1	Cufflinks	exon	12655697	12655818	.	-	.	gene_id "XLOC_006171"; transcript_id "TCONS_00014540"; exon_number "2"; gene_name "AT1G34570"; oId "CUFF.9870.2"; nearest_ref "AT1G34570.1"; class_code "j"; tss_id "TSS7835";
Chr1	Cufflinks	exon	12655913	12656034	.	-	.	gene_id "XLOC_006171"; transcript_id "TCONS_00014540"; exon_number "3"; gene_name "AT1G34570"; oId "CUFF.9870.2"; nearest_ref "AT1G34570.1"; class_code "j"; tss_id "TSS7835";
Chr1	Cufflinks	exon	12656429	12656486	.	-	.	gene_id "XLOC_006171"; transcript_id "TCONS_00014540"; exon_number "4"; gene_name "AT1G34570"; oId "CUFF.9870.2"; nearest_ref "AT1G34570.1"; class_code "j"; tss_id "TSS7835";
Chr1	Cufflinks	exon	12655028	12655603	.	-	.	gene_id "XLOC_006171"; transcript_id "TCONS_00014543"; exon_number "1"; gene_name "AT1G34570"; oId "CUFF.9870.5"; nearest_ref "AT1G34570.1"; class_code "j"; tss_id "TSS7835";
Chr1	Cufflinks	exon	12655697	12656034	.	-	.	gene_id "XLOC_006171"; transcript_id "TCONS_00014543"; exon_number "2"; gene_name "AT1G34570"; oId "CUFF.9870.5"; nearest_ref "AT1G34570.1"; class_code "j"; tss_id "TSS7835";
Chr1	Cufflinks	exon	12656236	12656346	.	-	.	gene_id "XLOC_006171"; transcript_id "TCONS_00014543"; exon_number "3"; gene_name "AT1G34570"; oId "CUFF.9870.5"; nearest_ref "AT1G34570.1"; class_code "j"; tss_id "TSS7835";
Chr1	Cufflinks	exon	12656480	12656586	.	-	.	gene_id "XLOC_006171"; transcript_id "TCONS_00014543"; exon_number "4"; gene_name "AT1G34570"; oId "CUFF.9870.5"; nearest_ref "AT1G34570.1"; class_code "j"; tss_id "TSS7835";
Chr1	Cufflinks	exon	12655028	12655603	.	-	.	gene_id "XLOC_006171"; transcript_id "TCONS_00014542"; exon_number "1"; gene_name "AT1G34570"; oId "CUFF.9870.4"; nearest_ref "AT1G34570.1"; class_code "j"; tss_id "TSS7835";
Chr1	Cufflinks	exon	12655697	12655818	.	-	.	gene_id "XLOC_006171"; transcript_id "TCONS_00014542"; exon_number "2"; gene_name "AT1G34570"; oId "CUFF.9870.4"; nearest_ref "AT1G34570.1"; class_code "j"; tss_id "TSS7835";
Chr1	Cufflinks	exon	12655913	12656043	.	-	.	gene_id "XLOC_006171"; transcript_id "TCONS_00014542"; exon_number "3"; gene_name "AT1G34570"; oId "CUFF.9870.4"; nearest_ref "AT1G34570.1"; class_code "j"; tss_id "TSS7835";
Chr1	Cufflinks	exon	12656245	12656586	.	-	.	gene_id "XLOC_006171"; transcript_id "TCONS_00014542"; exon_number "4"; gene_name "AT1G34570"; oId "CUFF.9870.4"; nearest_ref "AT1G34570.1"; class_code "j"; tss_id "TSS7835";
Chr1	Cufflinks	exon	12655034	12655603	.	-	.	gene_id "XLOC_006171"; transcript_id "TCONS_00009439"; exon_number "1"; gene_name "AT1G34570"; oId "CUFF.3495.2"; nearest_ref "AT1G34570.1"; class_code "j"; tss_id "TSS7835";
Chr1	Cufflinks	exon	12655697	12656034	.	-	.	gene_id "XLOC_006171"; transcript_id "TCONS_00009439"; exon_number "2"; gene_name "AT1G34570"; oId "CUFF.3495.2"; nearest_ref "AT1G34570.1"; class_code "j"; tss_id "TSS7835";
Chr1	Cufflinks	exon	12656213	12656295	.	-	.	gene_id "XLOC_006171"; transcript_id "TCONS_00009439"; exon_number "3"; gene_name "AT1G34570"; oId "CUFF.3495.2"; nearest_ref "AT1G34570.1"; class_code "j"; tss_id "TSS7835";
Chr1	Cufflinks	exon	12656429	12656486	.	-	.	gene_id "XLOC_006171"; transcript_id "TCONS_00009439"; exon_number "4"; gene_name "AT1G34570"; oId "CUFF.3495.2"; nearest_ref "AT1G34570.1"; class_code "j"; tss_id "TSS7835";
Chr1	Cufflinks	exon	12655034	12655603	.	-	.	gene_id "XLOC_006171"; transcript_id "TCONS_00009440"; exon_number "1"; gene_name "AT1G34570"; oId "CUFF.3495.3"; nearest_ref "AT1G34570.1"; class_code "j"; tss_id "TSS7835";
Chr1	Cufflinks	exon	12655697	12655818	.	-	.	gene_id "XLOC_006171"; transcript_id "TCONS_00009440"; exon_number "2"; gene_name "AT1G34570"; oId "CUFF.3495.3"; nearest_ref "AT1G34570.1"; class_code "j"; tss_id "TSS7835";
Chr1	Cufflinks	exon	12655913	12656539	.	-	.	gene_id "XLOC_006171"; transcript_id "TCONS_00009440"; exon_number "3"; gene_name "AT1G34570"; oId "CUFF.3495.3"; nearest_ref "AT1G34570.1"; class_code "j"; tss_id "TSS7835";
Chr1	Cufflinks	exon	12655061	12655603	.	-	.	gene_id "XLOC_006171"; transcript_id "TCONS_00016706"; exon_number "1"; gene_name "AT1G34570"; oId "CUFF.9671.2"; nearest_ref "AT1G34570.1"; class_code "j"; tss_id "TSS7835";
Chr1	Cufflinks	exon	12655697	12655818	.	-	.	gene_id "XLOC_006171"; transcript_id "TCONS_00016706"; exon_number "2"; gene_name "AT1G34570"; oId "CUFF.9671.2"; nearest_ref "AT1G34570.1"; class_code "j"; tss_id "TSS7835";
Chr1	Cufflinks	exon	12655913	12656025	.	-	.	gene_id "XLOC_006171"; transcript_id "TCONS_00016706"; exon_number "3"; gene_name "AT1G34570"; oId "CUFF.9671.2"; nearest_ref "AT1G34570.1"; class_code "j"; tss_id "TSS7835";
Chr1	Cufflinks	exon	12656236	12656295	.	-	.	gene_id "XLOC_006171"; transcript_id "TCONS_00016706"; exon_number "4"; gene_name "AT1G34570"; oId "CUFF.9671.2"; nearest_ref "AT1G34570.1"; class_code "j"; tss_id "TSS7835";
Chr1	Cufflinks	exon	12656429	12656578	.	-	.	gene_id "XLOC_006171"; transcript_id "TCONS_00016706"; exon_number "5"; gene_name "AT1G34570"; oId "CUFF.9671.2"; nearest_ref "AT1G34570.1"; class_code "j"; tss_id "TSS7835";
Chr1	Cufflinks	exon	12657149	12658732	.	-	.	gene_id "XLOC_006172"; transcript_id "TCONS_00009441"; exon_number "1"; gene_name "AT1G34575"; oId "AT1G34575.1"; nearest_ref "AT1G34575.1"; class_code "="; tss_id "TSS7836"; p_id "P6334";
Chr1	Cufflinks	exon	12668425	12673094	.	-	.	gene_id "XLOC_006173"; transcript_id "TCONS_00009442"; exon_number "1"; gene_name "AT1G34600"; oId "AT1G34600.1"; nearest_ref "AT1G34600.1"; class_code "="; tss_id "TSS7837";
Chr1	Cufflinks	exon	12680938	12684547	.	-	.	gene_id "XLOC_006174"; transcript_id "TCONS_00009443"; exon_number "1"; gene_name "AT1G34620"; oId "AT1G34620.1"; nearest_ref "AT1G34620.1"; class_code "="; tss_id "TSS7838";
Chr1	Cufflinks	exon	12687003	12688030	.	-	.	gene_id "XLOC_006175"; transcript_id "TCONS_00009444"; exon_number "1"; gene_name "AT1G34640"; oId "CUFF.3699.1"; nearest_ref "AT1G34640.1"; class_code "e"; tss_id "TSS7839";
Chr1	Cufflinks	exon	12687552	12687796	.	-	.	gene_id "XLOC_006175"; transcript_id "TCONS_00009445"; exon_number "1"; gene_name "AT1G34640"; oId "AT1G34640.1"; nearest_ref "AT1G34640.1"; class_code "="; tss_id "TSS7840"; p_id "P6335";
Chr1	Cufflinks	exon	12688186	12688543	.	-	.	gene_id "XLOC_006175"; transcript_id "TCONS_00009445"; exon_number "2"; gene_name "AT1G34640"; oId "AT1G34640.1"; nearest_ref "AT1G34640.1"; class_code "="; tss_id "TSS7840"; p_id "P6335";
Chr1	Cufflinks	exon	12719357	12719887	.	-	.	gene_id "XLOC_006176"; transcript_id "TCONS_00009446"; exon_number "1"; gene_name "AT1G34720"; oId "AT1G34720.1"; nearest_ref "AT1G34720.1"; class_code "="; tss_id "TSS7841";
Chr1	Cufflinks	exon	12720886	12721377	.	-	.	gene_id "XLOC_006177"; transcript_id "TCONS_00009447"; exon_number "1"; gene_name "AT1G34730"; oId "AT1G34730.1"; nearest_ref "AT1G34730.1"; class_code "="; tss_id "TSS7842";
Chr1	Cufflinks	exon	12722224	12722960	.	-	.	gene_id "XLOC_006178"; transcript_id "TCONS_00009448"; exon_number "1"; gene_name "AT1G34740"; oId "AT1G34740.1"; nearest_ref "AT1G34740.1"; class_code "="; tss_id "TSS7843";
Chr1	Cufflinks	exon	12723305	12723944	.	-	.	gene_id "XLOC_006178"; transcript_id "TCONS_00009448"; exon_number "2"; gene_name "AT1G34740"; oId "AT1G34740.1"; nearest_ref "AT1G34740.1"; class_code "="; tss_id "TSS7843";
Chr1	Cufflinks	exon	12724050	12724134	.	-	.	gene_id "XLOC_006178"; transcript_id "TCONS_00009448"; exon_number "3"; gene_name "AT1G34740"; oId "AT1G34740.1"; nearest_ref "AT1G34740.1"; class_code "="; tss_id "TSS7843";
Chr1	Cufflinks	exon	12724221	12724489	.	-	.	gene_id "XLOC_006178"; transcript_id "TCONS_00009448"; exon_number "4"; gene_name "AT1G34740"; oId "AT1G34740.1"; nearest_ref "AT1G34740.1"; class_code "="; tss_id "TSS7843";
Chr1	Cufflinks	exon	12724556	12724657	.	-	.	gene_id "XLOC_006178"; transcript_id "TCONS_00009448"; exon_number "5"; gene_name "AT1G34740"; oId "AT1G34740.1"; nearest_ref "AT1G34740.1"; class_code "="; tss_id "TSS7843";
Chr1	Cufflinks	exon	12724753	12724812	.	-	.	gene_id "XLOC_006178"; transcript_id "TCONS_00009448"; exon_number "6"; gene_name "AT1G34740"; oId "AT1G34740.1"; nearest_ref "AT1G34740.1"; class_code "="; tss_id "TSS7843";
Chr1	Cufflinks	exon	12724895	12724984	.	-	.	gene_id "XLOC_006178"; transcript_id "TCONS_00009448"; exon_number "7"; gene_name "AT1G34740"; oId "AT1G34740.1"; nearest_ref "AT1G34740.1"; class_code "="; tss_id "TSS7843";
Chr1	Cufflinks	exon	12725106	12725195	.	-	.	gene_id "XLOC_006178"; transcript_id "TCONS_00009448"; exon_number "8"; gene_name "AT1G34740"; oId "AT1G34740.1"; nearest_ref "AT1G34740.1"; class_code "="; tss_id "TSS7843";
Chr1	Cufflinks	exon	12725268	12725393	.	-	.	gene_id "XLOC_006178"; transcript_id "TCONS_00009448"; exon_number "9"; gene_name "AT1G34740"; oId "AT1G34740.1"; nearest_ref "AT1G34740.1"; class_code "="; tss_id "TSS7843";
Chr1	Cufflinks	exon	12725492	12725656	.	-	.	gene_id "XLOC_006178"; transcript_id "TCONS_00009448"; exon_number "10"; gene_name "AT1G34740"; oId "AT1G34740.1"; nearest_ref "AT1G34740.1"; class_code "="; tss_id "TSS7843";
Chr1	Cufflinks	exon	12725743	12725868	.	-	.	gene_id "XLOC_006178"; transcript_id "TCONS_00009448"; exon_number "11"; gene_name "AT1G34740"; oId "AT1G34740.1"; nearest_ref "AT1G34740.1"; class_code "="; tss_id "TSS7843";
Chr1	Cufflinks	exon	12726070	12726539	.	-	.	gene_id "XLOC_006178"; transcript_id "TCONS_00009448"; exon_number "12"; gene_name "AT1G34740"; oId "AT1G34740.1"; nearest_ref "AT1G34740.1"; class_code "="; tss_id "TSS7843";
Chr1	Cufflinks	exon	12726628	12726820	.	-	.	gene_id "XLOC_006178"; transcript_id "TCONS_00009448"; exon_number "13"; gene_name "AT1G34740"; oId "AT1G34740.1"; nearest_ref "AT1G34740.1"; class_code "="; tss_id "TSS7843";
Chr1	Cufflinks	exon	12726902	12727253	.	-	.	gene_id "XLOC_006178"; transcript_id "TCONS_00009448"; exon_number "14"; gene_name "AT1G34740"; oId "AT1G34740.1"; nearest_ref "AT1G34740.1"; class_code "="; tss_id "TSS7843";
Chr1	Cufflinks	exon	12727308	12727830	.	-	.	gene_id "XLOC_006178"; transcript_id "TCONS_00009448"; exon_number "15"; gene_name "AT1G34740"; oId "AT1G34740.1"; nearest_ref "AT1G34740.1"; class_code "="; tss_id "TSS7843";
Chr1	Cufflinks	exon	12728066	12728189	.	-	.	gene_id "XLOC_006178"; transcript_id "TCONS_00009448"; exon_number "16"; gene_name "AT1G34740"; oId "AT1G34740.1"; nearest_ref "AT1G34740.1"; class_code "="; tss_id "TSS7843";
Chr1	Cufflinks	exon	12736092	12736523	.	-	.	gene_id "XLOC_006179"; transcript_id "TCONS_00018506"; exon_number "1"; gene_name "AT1G34750"; oId "CUFF.9007.2"; nearest_ref "AT1G34750.1"; class_code "j"; tss_id "TSS7844";
Chr1	Cufflinks	exon	12736604	12736760	.	-	.	gene_id "XLOC_006179"; transcript_id "TCONS_00018506"; exon_number "2"; gene_name "AT1G34750"; oId "CUFF.9007.2"; nearest_ref "AT1G34750.1"; class_code "j"; tss_id "TSS7844";
Chr1	Cufflinks	exon	12736933	12737529	.	-	.	gene_id "XLOC_006179"; transcript_id "TCONS_00018506"; exon_number "3"; gene_name "AT1G34750"; oId "CUFF.9007.2"; nearest_ref "AT1G34750.1"; class_code "j"; tss_id "TSS7844";
Chr1	Cufflinks	exon	12737689	12737772	.	-	.	gene_id "XLOC_006179"; transcript_id "TCONS_00018506"; exon_number "4"; gene_name "AT1G34750"; oId "CUFF.9007.2"; nearest_ref "AT1G34750.1"; class_code "j"; tss_id "TSS7844";
Chr1	Cufflinks	exon	12737870	12738196	.	-	.	gene_id "XLOC_006179"; transcript_id "TCONS_00018506"; exon_number "5"; gene_name "AT1G34750"; oId "CUFF.9007.2"; nearest_ref "AT1G34750.1"; class_code "j"; tss_id "TSS7844";
Chr1	Cufflinks	exon	12736092	12736523	.	-	.	gene_id "XLOC_006179"; transcript_id "TCONS_00009449"; exon_number "1"; gene_name "AT1G34750"; oId "AT1G34750.1"; nearest_ref "AT1G34750.1"; class_code "="; tss_id "TSS7844"; p_id "P6336";
Chr1	Cufflinks	exon	12736604	12736758	.	-	.	gene_id "XLOC_006179"; transcript_id "TCONS_00009449"; exon_number "2"; gene_name "AT1G34750"; oId "AT1G34750.1"; nearest_ref "AT1G34750.1"; class_code "="; tss_id "TSS7844"; p_id "P6336";
Chr1	Cufflinks	exon	12736931	12737207	.	-	.	gene_id "XLOC_006179"; transcript_id "TCONS_00009449"; exon_number "3"; gene_name "AT1G34750"; oId "AT1G34750.1"; nearest_ref "AT1G34750.1"; class_code "="; tss_id "TSS7844"; p_id "P6336";
Chr1	Cufflinks	exon	12737290	12737529	.	-	.	gene_id "XLOC_006179"; transcript_id "TCONS_00009449"; exon_number "4"; gene_name "AT1G34750"; oId "AT1G34750.1"; nearest_ref "AT1G34750.1"; class_code "="; tss_id "TSS7844"; p_id "P6336";
Chr1	Cufflinks	exon	12737689	12737772	.	-	.	gene_id "XLOC_006179"; transcript_id "TCONS_00009449"; exon_number "5"; gene_name "AT1G34750"; oId "AT1G34750.1"; nearest_ref "AT1G34750.1"; class_code "="; tss_id "TSS7844"; p_id "P6336";
Chr1	Cufflinks	exon	12737870	12738196	.	-	.	gene_id "XLOC_006179"; transcript_id "TCONS_00009449"; exon_number "6"; gene_name "AT1G34750"; oId "AT1G34750.1"; nearest_ref "AT1G34750.1"; class_code "="; tss_id "TSS7844"; p_id "P6336";
Chr1	Cufflinks	exon	12736125	12736523	.	-	.	gene_id "XLOC_006179"; transcript_id "TCONS_00014544"; exon_number "1"; gene_name "AT1G34750"; oId "CUFF.9857.2"; nearest_ref "AT1G34750.1"; class_code "j"; tss_id "TSS7844";
Chr1	Cufflinks	exon	12736604	12737207	.	-	.	gene_id "XLOC_006179"; transcript_id "TCONS_00014544"; exon_number "2"; gene_name "AT1G34750"; oId "CUFF.9857.2"; nearest_ref "AT1G34750.1"; class_code "j"; tss_id "TSS7844";
Chr1	Cufflinks	exon	12737290	12737529	.	-	.	gene_id "XLOC_006179"; transcript_id "TCONS_00014544"; exon_number "3"; gene_name "AT1G34750"; oId "CUFF.9857.2"; nearest_ref "AT1G34750.1"; class_code "j"; tss_id "TSS7844";
Chr1	Cufflinks	exon	12737689	12737772	.	-	.	gene_id "XLOC_006179"; transcript_id "TCONS_00014544"; exon_number "4"; gene_name "AT1G34750"; oId "CUFF.9857.2"; nearest_ref "AT1G34750.1"; class_code "j"; tss_id "TSS7844";
Chr1	Cufflinks	exon	12737870	12738196	.	-	.	gene_id "XLOC_006179"; transcript_id "TCONS_00014544"; exon_number "5"; gene_name "AT1G34750"; oId "CUFF.9857.2"; nearest_ref "AT1G34750.1"; class_code "j"; tss_id "TSS7844";
Chr1	Cufflinks	exon	12743795	12744111	.	-	.	gene_id "XLOC_006180"; transcript_id "TCONS_00018509"; exon_number "1"; gene_name "GRF11"; oId "CUFF.9008.3"; nearest_ref "AT1G34760.2"; class_code "j"; tss_id "TSS7845";
Chr1	Cufflinks	exon	12744216	12744363	.	-	.	gene_id "XLOC_006180"; transcript_id "TCONS_00018509"; exon_number "2"; gene_name "GRF11"; oId "CUFF.9008.3"; nearest_ref "AT1G34760.2"; class_code "j"; tss_id "TSS7845";
Chr1	Cufflinks	exon	12744450	12744559	.	-	.	gene_id "XLOC_006180"; transcript_id "TCONS_00018509"; exon_number "3"; gene_name "GRF11"; oId "CUFF.9008.3"; nearest_ref "AT1G34760.2"; class_code "j"; tss_id "TSS7845";
Chr1	Cufflinks	exon	12744637	12744724	.	-	.	gene_id "XLOC_006180"; transcript_id "TCONS_00018509"; exon_number "4"; gene_name "GRF11"; oId "CUFF.9008.3"; nearest_ref "AT1G34760.2"; class_code "j"; tss_id "TSS7845";
Chr1	Cufflinks	exon	12744823	12745129	.	-	.	gene_id "XLOC_006180"; transcript_id "TCONS_00018509"; exon_number "5"; gene_name "GRF11"; oId "CUFF.9008.3"; nearest_ref "AT1G34760.2"; class_code "j"; tss_id "TSS7845";
Chr1	Cufflinks	exon	12745537	12745648	.	-	.	gene_id "XLOC_006180"; transcript_id "TCONS_00018509"; exon_number "6"; gene_name "GRF11"; oId "CUFF.9008.3"; nearest_ref "AT1G34760.2"; class_code "j"; tss_id "TSS7845";
Chr1	Cufflinks	exon	12743795	12743986	.	-	.	gene_id "XLOC_006180"; transcript_id "TCONS_00018508"; exon_number "1"; gene_name "GRF11"; oId "CUFF.9008.2"; nearest_ref "AT1G34760.2"; class_code "j"; tss_id "TSS7845";
Chr1	Cufflinks	exon	12744077	12744111	.	-	.	gene_id "XLOC_006180"; transcript_id "TCONS_00018508"; exon_number "2"; gene_name "GRF11"; oId "CUFF.9008.2"; nearest_ref "AT1G34760.2"; class_code "j"; tss_id "TSS7845";
Chr1	Cufflinks	exon	12744216	12744363	.	-	.	gene_id "XLOC_006180"; transcript_id "TCONS_00018508"; exon_number "3"; gene_name "GRF11"; oId "CUFF.9008.2"; nearest_ref "AT1G34760.2"; class_code "j"; tss_id "TSS7845";
Chr1	Cufflinks	exon	12744450	12744559	.	-	.	gene_id "XLOC_006180"; transcript_id "TCONS_00018508"; exon_number "4"; gene_name "GRF11"; oId "CUFF.9008.2"; nearest_ref "AT1G34760.2"; class_code "j"; tss_id "TSS7845";
Chr1	Cufflinks	exon	12744637	12744724	.	-	.	gene_id "XLOC_006180"; transcript_id "TCONS_00018508"; exon_number "5"; gene_name "GRF11"; oId "CUFF.9008.2"; nearest_ref "AT1G34760.2"; class_code "j"; tss_id "TSS7845";
Chr1	Cufflinks	exon	12744823	12745129	.	-	.	gene_id "XLOC_006180"; transcript_id "TCONS_00018508"; exon_number "6"; gene_name "GRF11"; oId "CUFF.9008.2"; nearest_ref "AT1G34760.2"; class_code "j"; tss_id "TSS7845";
Chr1	Cufflinks	exon	12745537	12745648	.	-	.	gene_id "XLOC_006180"; transcript_id "TCONS_00018508"; exon_number "7"; gene_name "GRF11"; oId "CUFF.9008.2"; nearest_ref "AT1G34760.2"; class_code "j"; tss_id "TSS7845";
Chr1	Cufflinks	exon	12743795	12743986	.	-	.	gene_id "XLOC_006180"; transcript_id "TCONS_00018507"; exon_number "1"; gene_name "GRF11"; oId "CUFF.9008.1"; nearest_ref "AT1G34760.2"; class_code "j"; tss_id "TSS7845";
Chr1	Cufflinks	exon	12744077	12744111	.	-	.	gene_id "XLOC_006180"; transcript_id "TCONS_00018507"; exon_number "2"; gene_name "GRF11"; oId "CUFF.9008.1"; nearest_ref "AT1G34760.2"; class_code "j"; tss_id "TSS7845";
Chr1	Cufflinks	exon	12744218	12744363	.	-	.	gene_id "XLOC_006180"; transcript_id "TCONS_00018507"; exon_number "3"; gene_name "GRF11"; oId "CUFF.9008.1"; nearest_ref "AT1G34760.2"; class_code "j"; tss_id "TSS7845";
Chr1	Cufflinks	exon	12744450	12744560	.	-	.	gene_id "XLOC_006180"; transcript_id "TCONS_00018507"; exon_number "4"; gene_name "GRF11"; oId "CUFF.9008.1"; nearest_ref "AT1G34760.2"; class_code "j"; tss_id "TSS7845";
Chr1	Cufflinks	exon	12744638	12744724	.	-	.	gene_id "XLOC_006180"; transcript_id "TCONS_00018507"; exon_number "5"; gene_name "GRF11"; oId "CUFF.9008.1"; nearest_ref "AT1G34760.2"; class_code "j"; tss_id "TSS7845";
Chr1	Cufflinks	exon	12744823	12745129	.	-	.	gene_id "XLOC_006180"; transcript_id "TCONS_00018507"; exon_number "6"; gene_name "GRF11"; oId "CUFF.9008.1"; nearest_ref "AT1G34760.2"; class_code "j"; tss_id "TSS7845";
Chr1	Cufflinks	exon	12745537	12745648	.	-	.	gene_id "XLOC_006180"; transcript_id "TCONS_00018507"; exon_number "7"; gene_name "GRF11"; oId "CUFF.9008.1"; nearest_ref "AT1G34760.2"; class_code "j"; tss_id "TSS7845";
Chr1	Cufflinks	exon	12743821	12743986	.	-	.	gene_id "XLOC_006180"; transcript_id "TCONS_00009450"; exon_number "1"; gene_name "GRF11"; oId "AT1G34760.2"; nearest_ref "AT1G34760.2"; class_code "="; tss_id "TSS7845"; p_id "P6337";
Chr1	Cufflinks	exon	12744077	12744111	.	-	.	gene_id "XLOC_006180"; transcript_id "TCONS_00009450"; exon_number "2"; gene_name "GRF11"; oId "AT1G34760.2"; nearest_ref "AT1G34760.2"; class_code "="; tss_id "TSS7845"; p_id "P6337";
Chr1	Cufflinks	exon	12744218	12744363	.	-	.	gene_id "XLOC_006180"; transcript_id "TCONS_00009450"; exon_number "3"; gene_name "GRF11"; oId "AT1G34760.2"; nearest_ref "AT1G34760.2"; class_code "="; tss_id "TSS7845"; p_id "P6337";
Chr1	Cufflinks	exon	12744450	12744559	.	-	.	gene_id "XLOC_006180"; transcript_id "TCONS_00009450"; exon_number "4"; gene_name "GRF11"; oId "AT1G34760.2"; nearest_ref "AT1G34760.2"; class_code "="; tss_id "TSS7845"; p_id "P6337";
Chr1	Cufflinks	exon	12744637	12744724	.	-	.	gene_id "XLOC_006180"; transcript_id "TCONS_00009450"; exon_number "5"; gene_name "GRF11"; oId "AT1G34760.2"; nearest_ref "AT1G34760.2"; class_code "="; tss_id "TSS7845"; p_id "P6337";
Chr1	Cufflinks	exon	12744823	12745129	.	-	.	gene_id "XLOC_006180"; transcript_id "TCONS_00009450"; exon_number "6"; gene_name "GRF11"; oId "AT1G34760.2"; nearest_ref "AT1G34760.2"; class_code "="; tss_id "TSS7845"; p_id "P6337";
Chr1	Cufflinks	exon	12745537	12745648	.	-	.	gene_id "XLOC_006180"; transcript_id "TCONS_00009450"; exon_number "7"; gene_name "GRF11"; oId "AT1G34760.2"; nearest_ref "AT1G34760.2"; class_code "="; tss_id "TSS7845"; p_id "P6337";
Chr1	Cufflinks	exon	12743848	12744111	.	-	.	gene_id "XLOC_006180"; transcript_id "TCONS_00014545"; exon_number "1"; gene_name "GRF11"; oId "CUFF.9858.3"; nearest_ref "AT1G34760.2"; class_code "j"; tss_id "TSS7846";
Chr1	Cufflinks	exon	12744218	12744363	.	-	.	gene_id "XLOC_006180"; transcript_id "TCONS_00014545"; exon_number "2"; gene_name "GRF11"; oId "CUFF.9858.3"; nearest_ref "AT1G34760.2"; class_code "j"; tss_id "TSS7846";
Chr1	Cufflinks	exon	12744450	12744560	.	-	.	gene_id "XLOC_006180"; transcript_id "TCONS_00014545"; exon_number "3"; gene_name "GRF11"; oId "CUFF.9858.3"; nearest_ref "AT1G34760.2"; class_code "j"; tss_id "TSS7846";
Chr1	Cufflinks	exon	12744638	12744676	.	-	.	gene_id "XLOC_006180"; transcript_id "TCONS_00014545"; exon_number "4"; gene_name "GRF11"; oId "CUFF.9858.3"; nearest_ref "AT1G34760.2"; class_code "j"; tss_id "TSS7846";
Chr1	Cufflinks	exon	12743848	12744111	.	-	.	gene_id "XLOC_006180"; transcript_id "TCONS_00009451"; exon_number "1"; gene_name "GRF11"; oId "AT1G34760.1"; nearest_ref "AT1G34760.1"; class_code "="; tss_id "TSS7845"; p_id "P6338";
Chr1	Cufflinks	exon	12744218	12744363	.	-	.	gene_id "XLOC_006180"; transcript_id "TCONS_00009451"; exon_number "2"; gene_name "GRF11"; oId "AT1G34760.1"; nearest_ref "AT1G34760.1"; class_code "="; tss_id "TSS7845"; p_id "P6338";
Chr1	Cufflinks	exon	12744450	12744559	.	-	.	gene_id "XLOC_006180"; transcript_id "TCONS_00009451"; exon_number "3"; gene_name "GRF11"; oId "AT1G34760.1"; nearest_ref "AT1G34760.1"; class_code "="; tss_id "TSS7845"; p_id "P6338";
Chr1	Cufflinks	exon	12744637	12744724	.	-	.	gene_id "XLOC_006180"; transcript_id "TCONS_00009451"; exon_number "4"; gene_name "GRF11"; oId "AT1G34760.1"; nearest_ref "AT1G34760.1"; class_code "="; tss_id "TSS7845"; p_id "P6338";
Chr1	Cufflinks	exon	12744823	12745129	.	-	.	gene_id "XLOC_006180"; transcript_id "TCONS_00009451"; exon_number "5"; gene_name "GRF11"; oId "AT1G34760.1"; nearest_ref "AT1G34760.1"; class_code "="; tss_id "TSS7845"; p_id "P6338";
Chr1	Cufflinks	exon	12745537	12745648	.	-	.	gene_id "XLOC_006180"; transcript_id "TCONS_00009451"; exon_number "6"; gene_name "GRF11"; oId "AT1G34760.1"; nearest_ref "AT1G34760.1"; class_code "="; tss_id "TSS7845"; p_id "P6338";
Chr1	Cufflinks	exon	12748571	12749265	.	-	.	gene_id "XLOC_006181"; transcript_id "TCONS_00009453"; exon_number "1"; gene_name "ATAPRL4"; oId "AT1G34780.2"; nearest_ref "AT1G34780.2"; class_code "="; tss_id "TSS7847"; p_id "P6340";
Chr1	Cufflinks	exon	12749442	12749566	.	-	.	gene_id "XLOC_006181"; transcript_id "TCONS_00009453"; exon_number "2"; gene_name "ATAPRL4"; oId "AT1G34780.2"; nearest_ref "AT1G34780.2"; class_code "="; tss_id "TSS7847"; p_id "P6340";
Chr1	Cufflinks	exon	12749737	12749837	.	-	.	gene_id "XLOC_006181"; transcript_id "TCONS_00009453"; exon_number "3"; gene_name "ATAPRL4"; oId "AT1G34780.2"; nearest_ref "AT1G34780.2"; class_code "="; tss_id "TSS7847"; p_id "P6340";
Chr1	Cufflinks	exon	12749936	12750383	.	-	.	gene_id "XLOC_006181"; transcript_id "TCONS_00009453"; exon_number "4"; gene_name "ATAPRL4"; oId "AT1G34780.2"; nearest_ref "AT1G34780.2"; class_code "="; tss_id "TSS7847"; p_id "P6340";
Chr1	Cufflinks	exon	12748571	12749265	.	-	.	gene_id "XLOC_006181"; transcript_id "TCONS_00009452"; exon_number "1"; gene_name "ATAPRL4"; oId "AT1G34780.1"; nearest_ref "AT1G34780.1"; class_code "="; tss_id "TSS7847"; p_id "P6339";
Chr1	Cufflinks	exon	12749442	12749566	.	-	.	gene_id "XLOC_006181"; transcript_id "TCONS_00009452"; exon_number "2"; gene_name "ATAPRL4"; oId "AT1G34780.1"; nearest_ref "AT1G34780.1"; class_code "="; tss_id "TSS7847"; p_id "P6339";
Chr1	Cufflinks	exon	12749650	12749837	.	-	.	gene_id "XLOC_006181"; transcript_id "TCONS_00009452"; exon_number "3"; gene_name "ATAPRL4"; oId "AT1G34780.1"; nearest_ref "AT1G34780.1"; class_code "="; tss_id "TSS7847"; p_id "P6339";
Chr1	Cufflinks	exon	12749936	12750383	.	-	.	gene_id "XLOC_006181"; transcript_id "TCONS_00009452"; exon_number "4"; gene_name "ATAPRL4"; oId "AT1G34780.1"; nearest_ref "AT1G34780.1"; class_code "="; tss_id "TSS7847"; p_id "P6339";
Chr1	Cufflinks	exon	12748571	12749265	.	-	.	gene_id "XLOC_006181"; transcript_id "TCONS_00016707"; exon_number "1"; gene_name "ATAPRL4"; oId "CUFF.9676.3"; nearest_ref "AT1G34780.1"; class_code "j"; tss_id "TSS7847";
Chr1	Cufflinks	exon	12749442	12749567	.	-	.	gene_id "XLOC_006181"; transcript_id "TCONS_00016707"; exon_number "2"; gene_name "ATAPRL4"; oId "CUFF.9676.3"; nearest_ref "AT1G34780.1"; class_code "j"; tss_id "TSS7847";
Chr1	Cufflinks	exon	12749651	12749837	.	-	.	gene_id "XLOC_006181"; transcript_id "TCONS_00016707"; exon_number "3"; gene_name "ATAPRL4"; oId "CUFF.9676.3"; nearest_ref "AT1G34780.1"; class_code "j"; tss_id "TSS7847";
Chr1	Cufflinks	exon	12749936	12750389	.	-	.	gene_id "XLOC_006181"; transcript_id "TCONS_00016707"; exon_number "4"; gene_name "ATAPRL4"; oId "CUFF.9676.3"; nearest_ref "AT1G34780.1"; class_code "j"; tss_id "TSS7847";
Chr1	Cufflinks	exon	12748571	12749265	.	-	.	gene_id "XLOC_006181"; transcript_id "TCONS_00014546"; exon_number "1"; gene_name "ATAPRL4"; oId "CUFF.9860.3"; nearest_ref "AT1G34780.1"; class_code "j"; tss_id "TSS7847";
Chr1	Cufflinks	exon	12749442	12749837	.	-	.	gene_id "XLOC_006181"; transcript_id "TCONS_00014546"; exon_number "2"; gene_name "ATAPRL4"; oId "CUFF.9860.3"; nearest_ref "AT1G34780.1"; class_code "j"; tss_id "TSS7847";
Chr1	Cufflinks	exon	12749936	12750396	.	-	.	gene_id "XLOC_006181"; transcript_id "TCONS_00014546"; exon_number "3"; gene_name "ATAPRL4"; oId "CUFF.9860.3"; nearest_ref "AT1G34780.1"; class_code "j"; tss_id "TSS7847";
Chr1	Cufflinks	exon	12751190	12752376	.	-	.	gene_id "XLOC_006182"; transcript_id "TCONS_00009454"; exon_number "1"; gene_name "AT1G34842"; oId "AT1G34842.1"; nearest_ref "AT1G34842.1"; class_code "="; tss_id "TSS7848";
Chr1	Cufflinks	exon	12766263	12766651	.	-	.	gene_id "XLOC_006183"; transcript_id "TCONS_00009455"; exon_number "1"; gene_name "AT1G34792"; oId "AT1G34792.1"; nearest_ref "AT1G34792.1"; class_code "="; tss_id "TSS7849"; p_id "P6341";
Chr1	Cufflinks	exon	12769644	12770131	.	-	.	gene_id "XLOC_006184"; transcript_id "TCONS_00009456"; exon_number "1"; gene_name "AT1G34795"; oId "AT1G34795.1"; nearest_ref "AT1G34795.1"; class_code "="; tss_id "TSS7850"; p_id "P6342";
Chr1	Cufflinks	exon	12773164	12773442	.	-	.	gene_id "XLOC_006185"; transcript_id "TCONS_00009457"; exon_number "1"; gene_name "AT1G34800"; oId "AT1G34800.1"; nearest_ref "AT1G34800.1"; class_code "="; tss_id "TSS7851"; p_id "P6343";
Chr1	Cufflinks	exon	12776578	12776856	.	-	.	gene_id "XLOC_006186"; transcript_id "TCONS_00009458"; exon_number "1"; gene_name "AT1G34805"; oId "AT1G34805.1"; nearest_ref "AT1G34805.1"; class_code "="; tss_id "TSS7852"; p_id "P6344";
Chr1	Cufflinks	exon	12779992	12780270	.	-	.	gene_id "XLOC_006187"; transcript_id "TCONS_00009459"; exon_number "1"; gene_name "AT1G34810"; oId "AT1G34810.1"; nearest_ref "AT1G34810.1"; class_code "="; tss_id "TSS7853"; p_id "P6345";
Chr1	Cufflinks	exon	12783406	12783684	.	-	.	gene_id "XLOC_006188"; transcript_id "TCONS_00009460"; exon_number "1"; gene_name "AT1G34815"; oId "AT1G34815.1"; nearest_ref "AT1G34815.1"; class_code "="; tss_id "TSS7854"; p_id "P6346";
Chr1	Cufflinks	exon	12786817	12787095	.	-	.	gene_id "XLOC_006189"; transcript_id "TCONS_00009461"; exon_number "1"; gene_name "AT1G34820"; oId "AT1G34820.1"; nearest_ref "AT1G34820.1"; class_code "="; tss_id "TSS7855"; p_id "P6347";
Chr1	Cufflinks	exon	12790122	12790605	.	-	.	gene_id "XLOC_006190"; transcript_id "TCONS_00009462"; exon_number "1"; gene_name "AT1G34825"; oId "AT1G34825.1"; nearest_ref "AT1G34825.1"; class_code "="; tss_id "TSS7856"; p_id "P6348";
Chr1	Cufflinks	exon	12793536	12794023	.	-	.	gene_id "XLOC_006191"; transcript_id "TCONS_00009463"; exon_number "1"; gene_name "AT1G34830"; oId "AT1G34830.1"; nearest_ref "AT1G34830.1"; class_code "="; tss_id "TSS7857"; p_id "P6349";
Chr1	Cufflinks	exon	12796984	12797247	.	-	.	gene_id "XLOC_006192"; transcript_id "TCONS_00009464"; exon_number "1"; gene_name "AT1G34840"; oId "AT1G34840.1"; nearest_ref "AT1G34840.1"; class_code "="; tss_id "TSS7858"; p_id "P6350";
Chr1	Cufflinks	exon	12800308	12800571	.	-	.	gene_id "XLOC_006193"; transcript_id "TCONS_00009465"; exon_number "1"; gene_name "AT1G34850"; oId "AT1G34850.1"; nearest_ref "AT1G34850.1"; class_code "="; tss_id "TSS7859"; p_id "P6351";
Chr1	Cufflinks	exon	12803708	12803986	.	-	.	gene_id "XLOC_006194"; transcript_id "TCONS_00009466"; exon_number "1"; gene_name "AT1G34860"; oId "AT1G34860.1"; nearest_ref "AT1G34860.1"; class_code "="; tss_id "TSS7860"; p_id "P6352";
Chr1	Cufflinks	exon	12807121	12807399	.	-	.	gene_id "XLOC_006195"; transcript_id "TCONS_00009467"; exon_number "1"; gene_name "AT1G34930"; oId "AT1G34930.1"; nearest_ref "AT1G34930.1"; class_code "="; tss_id "TSS7861"; p_id "P6353";
Chr1	Cufflinks	exon	12811030	12811308	.	-	.	gene_id "XLOC_006196"; transcript_id "TCONS_00009468"; exon_number "1"; gene_name "AT1G35035"; oId "AT1G35035.1"; nearest_ref "AT1G35035.1"; class_code "="; tss_id "TSS7862"; p_id "P6354";
Chr1	Cufflinks	exon	12826125	12826769	.	-	.	gene_id "XLOC_006197"; transcript_id "TCONS_00009469"; exon_number "1"; gene_name "AT1G35080"; oId "AT1G35080.1"; nearest_ref "AT1G35080.1"; class_code "="; tss_id "TSS7863";
Chr1	Cufflinks	exon	12826849	12826945	.	-	.	gene_id "XLOC_006197"; transcript_id "TCONS_00009469"; exon_number "2"; gene_name "AT1G35080"; oId "AT1G35080.1"; nearest_ref "AT1G35080.1"; class_code "="; tss_id "TSS7863";
Chr1	Cufflinks	exon	12827102	12827171	.	-	.	gene_id "XLOC_006197"; transcript_id "TCONS_00009469"; exon_number "3"; gene_name "AT1G35080"; oId "AT1G35080.1"; nearest_ref "AT1G35080.1"; class_code "="; tss_id "TSS7863";
Chr1	Cufflinks	exon	12827645	12827733	.	-	.	gene_id "XLOC_006197"; transcript_id "TCONS_00009469"; exon_number "4"; gene_name "AT1G35080"; oId "AT1G35080.1"; nearest_ref "AT1G35080.1"; class_code "="; tss_id "TSS7863";
Chr1	Cufflinks	exon	12827875	12828047	.	-	.	gene_id "XLOC_006197"; transcript_id "TCONS_00009469"; exon_number "5"; gene_name "AT1G35080"; oId "AT1G35080.1"; nearest_ref "AT1G35080.1"; class_code "="; tss_id "TSS7863";
Chr1	Cufflinks	exon	12828116	12828202	.	-	.	gene_id "XLOC_006197"; transcript_id "TCONS_00009469"; exon_number "6"; gene_name "AT1G35080"; oId "AT1G35080.1"; nearest_ref "AT1G35080.1"; class_code "="; tss_id "TSS7863";
Chr1	Cufflinks	exon	12828873	12829101	.	-	.	gene_id "XLOC_006198"; transcript_id "TCONS_00009470"; exon_number "1"; gene_name "AT1G35090"; oId "AT1G35090.1"; nearest_ref "AT1G35090.1"; class_code "="; tss_id "TSS7864";
Chr1	Cufflinks	exon	12829202	12829304	.	-	.	gene_id "XLOC_006198"; transcript_id "TCONS_00009470"; exon_number "2"; gene_name "AT1G35090"; oId "AT1G35090.1"; nearest_ref "AT1G35090.1"; class_code "="; tss_id "TSS7864";
Chr1	Cufflinks	exon	12829391	12829655	.	-	.	gene_id "XLOC_006198"; transcript_id "TCONS_00009470"; exon_number "3"; gene_name "AT1G35090"; oId "AT1G35090.1"; nearest_ref "AT1G35090.1"; class_code "="; tss_id "TSS7864";
Chr1	Cufflinks	exon	12829744	12829881	.	-	.	gene_id "XLOC_006198"; transcript_id "TCONS_00009470"; exon_number "4"; gene_name "AT1G35090"; oId "AT1G35090.1"; nearest_ref "AT1G35090.1"; class_code "="; tss_id "TSS7864";
Chr1	Cufflinks	exon	12833398	12833634	.	-	.	gene_id "XLOC_006199"; transcript_id "TCONS_00009471"; exon_number "1"; gene_name "AT1G35110"; oId "AT1G35110.1"; nearest_ref "AT1G35110.1"; class_code "="; tss_id "TSS7865";
Chr1	Cufflinks	exon	12833713	12834042	.	-	.	gene_id "XLOC_006199"; transcript_id "TCONS_00009471"; exon_number "2"; gene_name "AT1G35110"; oId "AT1G35110.1"; nearest_ref "AT1G35110.1"; class_code "="; tss_id "TSS7865";
Chr1	Cufflinks	exon	12834124	12834208	.	-	.	gene_id "XLOC_006199"; transcript_id "TCONS_00009471"; exon_number "3"; gene_name "AT1G35110"; oId "AT1G35110.1"; nearest_ref "AT1G35110.1"; class_code "="; tss_id "TSS7865";
Chr1	Cufflinks	exon	12834289	12834521	.	-	.	gene_id "XLOC_006199"; transcript_id "TCONS_00009471"; exon_number "4"; gene_name "AT1G35110"; oId "AT1G35110.1"; nearest_ref "AT1G35110.1"; class_code "="; tss_id "TSS7865";
Chr1	Cufflinks	exon	12834628	12834735	.	-	.	gene_id "XLOC_006199"; transcript_id "TCONS_00009471"; exon_number "5"; gene_name "AT1G35110"; oId "AT1G35110.1"; nearest_ref "AT1G35110.1"; class_code "="; tss_id "TSS7865";
Chr1	Cufflinks	exon	12834819	12834884	.	-	.	gene_id "XLOC_006199"; transcript_id "TCONS_00009471"; exon_number "6"; gene_name "AT1G35110"; oId "AT1G35110.1"; nearest_ref "AT1G35110.1"; class_code "="; tss_id "TSS7865";
Chr1	Cufflinks	exon	12835001	12835066	.	-	.	gene_id "XLOC_006199"; transcript_id "TCONS_00009471"; exon_number "7"; gene_name "AT1G35110"; oId "AT1G35110.1"; nearest_ref "AT1G35110.1"; class_code "="; tss_id "TSS7865";
Chr1	Cufflinks	exon	12835289	12835393	.	-	.	gene_id "XLOC_006199"; transcript_id "TCONS_00009471"; exon_number "8"; gene_name "AT1G35110"; oId "AT1G35110.1"; nearest_ref "AT1G35110.1"; class_code "="; tss_id "TSS7865";
Chr1	Cufflinks	exon	12835510	12835578	.	-	.	gene_id "XLOC_006199"; transcript_id "TCONS_00009471"; exon_number "9"; gene_name "AT1G35110"; oId "AT1G35110.1"; nearest_ref "AT1G35110.1"; class_code "="; tss_id "TSS7865";
Chr1	Cufflinks	exon	12835682	12835747	.	-	.	gene_id "XLOC_006199"; transcript_id "TCONS_00009471"; exon_number "10"; gene_name "AT1G35110"; oId "AT1G35110.1"; nearest_ref "AT1G35110.1"; class_code "="; tss_id "TSS7865";
Chr1	Cufflinks	exon	12835871	12835954	.	-	.	gene_id "XLOC_006199"; transcript_id "TCONS_00009471"; exon_number "11"; gene_name "AT1G35110"; oId "AT1G35110.1"; nearest_ref "AT1G35110.1"; class_code "="; tss_id "TSS7865";
Chr1	Cufflinks	exon	12836052	12836117	.	-	.	gene_id "XLOC_006199"; transcript_id "TCONS_00009471"; exon_number "12"; gene_name "AT1G35110"; oId "AT1G35110.1"; nearest_ref "AT1G35110.1"; class_code "="; tss_id "TSS7865";
Chr1	Cufflinks	exon	12836196	12836297	.	-	.	gene_id "XLOC_006199"; transcript_id "TCONS_00009471"; exon_number "13"; gene_name "AT1G35110"; oId "AT1G35110.1"; nearest_ref "AT1G35110.1"; class_code "="; tss_id "TSS7865";
Chr1	Cufflinks	exon	12836386	12836451	.	-	.	gene_id "XLOC_006199"; transcript_id "TCONS_00009471"; exon_number "14"; gene_name "AT1G35110"; oId "AT1G35110.1"; nearest_ref "AT1G35110.1"; class_code "="; tss_id "TSS7865";
Chr1	Cufflinks	exon	12836589	12836654	.	-	.	gene_id "XLOC_006199"; transcript_id "TCONS_00009471"; exon_number "15"; gene_name "AT1G35110"; oId "AT1G35110.1"; nearest_ref "AT1G35110.1"; class_code "="; tss_id "TSS7865";
Chr1	Cufflinks	exon	12836746	12836895	.	-	.	gene_id "XLOC_006199"; transcript_id "TCONS_00009471"; exon_number "16"; gene_name "AT1G35110"; oId "AT1G35110.1"; nearest_ref "AT1G35110.1"; class_code "="; tss_id "TSS7865";
Chr1	Cufflinks	exon	12836964	12837095	.	-	.	gene_id "XLOC_006199"; transcript_id "TCONS_00009471"; exon_number "17"; gene_name "AT1G35110"; oId "AT1G35110.1"; nearest_ref "AT1G35110.1"; class_code "="; tss_id "TSS7865";
Chr1	Cufflinks	exon	12837181	12837237	.	-	.	gene_id "XLOC_006199"; transcript_id "TCONS_00009471"; exon_number "18"; gene_name "AT1G35110"; oId "AT1G35110.1"; nearest_ref "AT1G35110.1"; class_code "="; tss_id "TSS7865";
Chr1	Cufflinks	exon	12837338	12837847	.	-	.	gene_id "XLOC_006199"; transcript_id "TCONS_00009471"; exon_number "19"; gene_name "AT1G35110"; oId "AT1G35110.1"; nearest_ref "AT1G35110.1"; class_code "="; tss_id "TSS7865";
Chr1	Cufflinks	exon	12837947	12838896	.	-	.	gene_id "XLOC_006199"; transcript_id "TCONS_00009471"; exon_number "20"; gene_name "AT1G35110"; oId "AT1G35110.1"; nearest_ref "AT1G35110.1"; class_code "="; tss_id "TSS7865";
Chr1	Cufflinks	exon	12840382	12840467	.	-	.	gene_id "XLOC_006199"; transcript_id "TCONS_00009471"; exon_number "21"; gene_name "AT1G35110"; oId "AT1G35110.1"; nearest_ref "AT1G35110.1"; class_code "="; tss_id "TSS7865";
Chr1	Cufflinks	exon	12840551	12840656	.	-	.	gene_id "XLOC_006199"; transcript_id "TCONS_00009471"; exon_number "22"; gene_name "AT1G35110"; oId "AT1G35110.1"; nearest_ref "AT1G35110.1"; class_code "="; tss_id "TSS7865";
Chr1	Cufflinks	exon	12840802	12840997	.	-	.	gene_id "XLOC_006199"; transcript_id "TCONS_00009471"; exon_number "23"; gene_name "AT1G35110"; oId "AT1G35110.1"; nearest_ref "AT1G35110.1"; class_code "="; tss_id "TSS7865";
Chr1	Cufflinks	exon	12840228	12841118	.	-	.	gene_id "XLOC_006199"; transcript_id "TCONS_00009472"; exon_number "1"; gene_name "SADHU2-1"; oId "AT1G35112.1"; nearest_ref "AT1G35112.1"; class_code "="; tss_id "TSS7866";
Chr1	Cufflinks	exon	12846097	12846425	.	-	.	gene_id "XLOC_006200"; transcript_id "TCONS_00009473"; exon_number "1"; gene_name "AT1G35120"; oId "AT1G35120.1"; nearest_ref "AT1G35120.1"; class_code "="; tss_id "TSS7867";
Chr1	Cufflinks	exon	12855008	12855133	.	-	.	gene_id "XLOC_006201"; transcript_id "TCONS_00009474"; exon_number "1"; gene_name "AT1G35143"; oId "AT1G35143.1"; nearest_ref "AT1G35143.1"; class_code "="; tss_id "TSS7868";
Chr1	Cufflinks	exon	12856198	12860244	.	-	.	gene_id "XLOC_006202"; transcript_id "TCONS_00009475"; exon_number "1"; gene_name "AT1G35146"; oId "AT1G35146.1"; nearest_ref "AT1G35146.1"; class_code "="; tss_id "TSS7869";
Chr1	Cufflinks	exon	12864158	12864253	.	-	.	gene_id "XLOC_006203"; transcript_id "TCONS_00009476"; exon_number "1"; gene_name "AT1G35150"; oId "AT1G35150.1"; nearest_ref "AT1G35150.1"; class_code "="; tss_id "TSS7870"; p_id "P6355";
Chr1	Cufflinks	exon	12864326	12864487	.	-	.	gene_id "XLOC_006203"; transcript_id "TCONS_00009476"; exon_number "2"; gene_name "AT1G35150"; oId "AT1G35150.1"; nearest_ref "AT1G35150.1"; class_code "="; tss_id "TSS7870"; p_id "P6355";
Chr1	Cufflinks	exon	12864559	12864707	.	-	.	gene_id "XLOC_006203"; transcript_id "TCONS_00009476"; exon_number "3"; gene_name "AT1G35150"; oId "AT1G35150.1"; nearest_ref "AT1G35150.1"; class_code "="; tss_id "TSS7870"; p_id "P6355";
Chr1	Cufflinks	exon	12865103	12865809	.	-	.	gene_id "XLOC_006203"; transcript_id "TCONS_00009476"; exon_number "4"; gene_name "AT1G35150"; oId "AT1G35150.1"; nearest_ref "AT1G35150.1"; class_code "="; tss_id "TSS7870"; p_id "P6355";
Chr1	Cufflinks	exon	12865973	12866238	.	-	.	gene_id "XLOC_006203"; transcript_id "TCONS_00009476"; exon_number "5"; gene_name "AT1G35150"; oId "AT1G35150.1"; nearest_ref "AT1G35150.1"; class_code "="; tss_id "TSS7870"; p_id "P6355";
Chr1	Cufflinks	exon	12870738	12870842	.	-	.	gene_id "XLOC_006204"; transcript_id "TCONS_00009477"; exon_number "1"; gene_name "AT1G35170"; oId "AT1G35170.1"; nearest_ref "AT1G35170.1"; class_code "="; tss_id "TSS7871"; p_id "P6356";
Chr1	Cufflinks	exon	12871062	12871157	.	-	.	gene_id "XLOC_006204"; transcript_id "TCONS_00009477"; exon_number "2"; gene_name "AT1G35170"; oId "AT1G35170.1"; nearest_ref "AT1G35170.1"; class_code "="; tss_id "TSS7871"; p_id "P6356";
Chr1	Cufflinks	exon	12871517	12871636	.	-	.	gene_id "XLOC_006204"; transcript_id "TCONS_00009477"; exon_number "3"; gene_name "AT1G35170"; oId "AT1G35170.1"; nearest_ref "AT1G35170.1"; class_code "="; tss_id "TSS7871"; p_id "P6356";
Chr1	Cufflinks	exon	12871771	12872194	.	-	.	gene_id "XLOC_006204"; transcript_id "TCONS_00009477"; exon_number "4"; gene_name "AT1G35170"; oId "AT1G35170.1"; nearest_ref "AT1G35170.1"; class_code "="; tss_id "TSS7871"; p_id "P6356";
Chr1	Cufflinks	exon	12877107	12877340	.	-	.	gene_id "XLOC_006205"; transcript_id "TCONS_00009478"; exon_number "1"; gene_name "AT1G35180"; oId "AT1G35180.1"; nearest_ref "AT1G35180.1"; class_code "="; tss_id "TSS7872"; p_id "P6357";
Chr1	Cufflinks	exon	12877579	12877674	.	-	.	gene_id "XLOC_006205"; transcript_id "TCONS_00009478"; exon_number "2"; gene_name "AT1G35180"; oId "AT1G35180.1"; nearest_ref "AT1G35180.1"; class_code "="; tss_id "TSS7872"; p_id "P6357";
Chr1	Cufflinks	exon	12878022	12878141	.	-	.	gene_id "XLOC_006205"; transcript_id "TCONS_00009478"; exon_number "3"; gene_name "AT1G35180"; oId "AT1G35180.1"; nearest_ref "AT1G35180.1"; class_code "="; tss_id "TSS7872"; p_id "P6357";
Chr1	Cufflinks	exon	12878276	12878719	.	-	.	gene_id "XLOC_006205"; transcript_id "TCONS_00009478"; exon_number "4"; gene_name "AT1G35180"; oId "AT1G35180.1"; nearest_ref "AT1G35180.1"; class_code "="; tss_id "TSS7872"; p_id "P6357";
Chr1	Cufflinks	exon	12877717	12878141	.	-	.	gene_id "XLOC_006205"; transcript_id "TCONS_00016708"; exon_number "1"; gene_name "AT1G35180"; oId "CUFF.9680.2"; nearest_ref "AT1G35180.1"; class_code "j"; tss_id "TSS7872";
Chr1	Cufflinks	exon	12878276	12878719	.	-	.	gene_id "XLOC_006205"; transcript_id "TCONS_00016708"; exon_number "2"; gene_name "AT1G35180"; oId "CUFF.9680.2"; nearest_ref "AT1G35180.1"; class_code "j"; tss_id "TSS7872";
Chr1	Cufflinks	exon	12885606	12886983	.	-	.	gene_id "XLOC_006206"; transcript_id "TCONS_00009479"; exon_number "1"; gene_name "AT1G35186"; oId "AT1G35186.1"; nearest_ref "AT1G35186.1"; class_code "="; tss_id "TSS7873";
Chr1	Cufflinks	exon	12893339	12893747	.	-	.	gene_id "XLOC_006207"; transcript_id "TCONS_00009480"; exon_number "1"; gene_name "AT1G35200"; oId "AT1G35200.1"; nearest_ref "AT1G35200.1"; class_code "="; tss_id "TSS7874";
Chr1	Cufflinks	exon	12896652	12897402	.	-	.	gene_id "XLOC_006208"; transcript_id "TCONS_00009481"; exon_number "1"; gene_name "AT1G35210"; oId "AT1G35210.1"; nearest_ref "AT1G35210.1"; class_code "="; tss_id "TSS7875"; p_id "P6358";
Chr1	Cufflinks	exon	12927457	12927544	.	-	.	gene_id "XLOC_006209"; transcript_id "TCONS_00009482"; exon_number "1"; gene_name "ARF20"; oId "AT1G35240.1"; nearest_ref "AT1G35240.1"; class_code "="; tss_id "TSS7876"; p_id "P6359";
Chr1	Cufflinks	exon	12927634	12927821	.	-	.	gene_id "XLOC_006209"; transcript_id "TCONS_00009482"; exon_number "2"; gene_name "ARF20"; oId "AT1G35240.1"; nearest_ref "AT1G35240.1"; class_code "="; tss_id "TSS7876"; p_id "P6359";
Chr1	Cufflinks	exon	12927907	12928277	.	-	.	gene_id "XLOC_006209"; transcript_id "TCONS_00009482"; exon_number "3"; gene_name "ARF20"; oId "AT1G35240.1"; nearest_ref "AT1G35240.1"; class_code "="; tss_id "TSS7876"; p_id "P6359";
Chr1	Cufflinks	exon	12928424	12928562	.	-	.	gene_id "XLOC_006209"; transcript_id "TCONS_00009482"; exon_number "4"; gene_name "ARF20"; oId "AT1G35240.1"; nearest_ref "AT1G35240.1"; class_code "="; tss_id "TSS7876"; p_id "P6359";
Chr1	Cufflinks	exon	12928655	12928727	.	-	.	gene_id "XLOC_006209"; transcript_id "TCONS_00009482"; exon_number "5"; gene_name "ARF20"; oId "AT1G35240.1"; nearest_ref "AT1G35240.1"; class_code "="; tss_id "TSS7876"; p_id "P6359";
Chr1	Cufflinks	exon	12928817	12928936	.	-	.	gene_id "XLOC_006209"; transcript_id "TCONS_00009482"; exon_number "6"; gene_name "ARF20"; oId "AT1G35240.1"; nearest_ref "AT1G35240.1"; class_code "="; tss_id "TSS7876"; p_id "P6359";
Chr1	Cufflinks	exon	12929037	12929201	.	-	.	gene_id "XLOC_006209"; transcript_id "TCONS_00009482"; exon_number "7"; gene_name "ARF20"; oId "AT1G35240.1"; nearest_ref "AT1G35240.1"; class_code "="; tss_id "TSS7876"; p_id "P6359";
Chr1	Cufflinks	exon	12929278	12929368	.	-	.	gene_id "XLOC_006209"; transcript_id "TCONS_00009482"; exon_number "8"; gene_name "ARF20"; oId "AT1G35240.1"; nearest_ref "AT1G35240.1"; class_code "="; tss_id "TSS7876"; p_id "P6359";
Chr1	Cufflinks	exon	12929460	12929532	.	-	.	gene_id "XLOC_006209"; transcript_id "TCONS_00009482"; exon_number "9"; gene_name "ARF20"; oId "AT1G35240.1"; nearest_ref "AT1G35240.1"; class_code "="; tss_id "TSS7876"; p_id "P6359";
Chr1	Cufflinks	exon	12929624	12929767	.	-	.	gene_id "XLOC_006209"; transcript_id "TCONS_00009482"; exon_number "10"; gene_name "ARF20"; oId "AT1G35240.1"; nearest_ref "AT1G35240.1"; class_code "="; tss_id "TSS7876"; p_id "P6359";
Chr1	Cufflinks	exon	12929863	12929919	.	-	.	gene_id "XLOC_006209"; transcript_id "TCONS_00009482"; exon_number "11"; gene_name "ARF20"; oId "AT1G35240.1"; nearest_ref "AT1G35240.1"; class_code "="; tss_id "TSS7876"; p_id "P6359";
Chr1	Cufflinks	exon	12930018	12930113	.	-	.	gene_id "XLOC_006209"; transcript_id "TCONS_00009482"; exon_number "12"; gene_name "ARF20"; oId "AT1G35240.1"; nearest_ref "AT1G35240.1"; class_code "="; tss_id "TSS7876"; p_id "P6359";
Chr1	Cufflinks	exon	12930279	12930397	.	-	.	gene_id "XLOC_006209"; transcript_id "TCONS_00009482"; exon_number "13"; gene_name "ARF20"; oId "AT1G35240.1"; nearest_ref "AT1G35240.1"; class_code "="; tss_id "TSS7876"; p_id "P6359";
Chr1	Cufflinks	exon	12930475	12930523	.	-	.	gene_id "XLOC_006209"; transcript_id "TCONS_00009482"; exon_number "14"; gene_name "ARF20"; oId "AT1G35240.1"; nearest_ref "AT1G35240.1"; class_code "="; tss_id "TSS7876"; p_id "P6359";
Chr1	Cufflinks	exon	12932413	12933165	.	-	.	gene_id "XLOC_006210"; transcript_id "TCONS_00016709"; exon_number "1"; gene_name "AT1G35250"; oId "CUFF.9683.1"; nearest_ref "AT1G35250.1"; class_code "j"; tss_id "TSS7877";
Chr1	Cufflinks	exon	12933264	12933359	.	-	.	gene_id "XLOC_006210"; transcript_id "TCONS_00016709"; exon_number "2"; gene_name "AT1G35250"; oId "CUFF.9683.1"; nearest_ref "AT1G35250.1"; class_code "j"; tss_id "TSS7877";
Chr1	Cufflinks	exon	12933444	12933553	.	-	.	gene_id "XLOC_006210"; transcript_id "TCONS_00016709"; exon_number "3"; gene_name "AT1G35250"; oId "CUFF.9683.1"; nearest_ref "AT1G35250.1"; class_code "j"; tss_id "TSS7877";
Chr1	Cufflinks	exon	12933696	12933797	.	-	.	gene_id "XLOC_006210"; transcript_id "TCONS_00016709"; exon_number "4"; gene_name "AT1G35250"; oId "CUFF.9683.1"; nearest_ref "AT1G35250.1"; class_code "j"; tss_id "TSS7877";
Chr1	Cufflinks	exon	12934327	12934598	.	-	.	gene_id "XLOC_006210"; transcript_id "TCONS_00016709"; exon_number "5"; gene_name "AT1G35250"; oId "CUFF.9683.1"; nearest_ref "AT1G35250.1"; class_code "j"; tss_id "TSS7877";
Chr1	Cufflinks	exon	12932880	12933165	.	-	.	gene_id "XLOC_006210"; transcript_id "TCONS_00009483"; exon_number "1"; gene_name "AT1G35250"; oId "CUFF.3711.2"; nearest_ref "AT1G35250.1"; class_code "j"; tss_id "TSS7877";
Chr1	Cufflinks	exon	12933264	12933348	.	-	.	gene_id "XLOC_006210"; transcript_id "TCONS_00009483"; exon_number "2"; gene_name "AT1G35250"; oId "CUFF.3711.2"; nearest_ref "AT1G35250.1"; class_code "j"; tss_id "TSS7877";
Chr1	Cufflinks	exon	12933444	12933553	.	-	.	gene_id "XLOC_006210"; transcript_id "TCONS_00009483"; exon_number "3"; gene_name "AT1G35250"; oId "CUFF.3711.2"; nearest_ref "AT1G35250.1"; class_code "j"; tss_id "TSS7877";
Chr1	Cufflinks	exon	12933696	12933796	.	-	.	gene_id "XLOC_006210"; transcript_id "TCONS_00009483"; exon_number "4"; gene_name "AT1G35250"; oId "CUFF.3711.2"; nearest_ref "AT1G35250.1"; class_code "j"; tss_id "TSS7877";
Chr1	Cufflinks	exon	12934326	12934662	.	-	.	gene_id "XLOC_006210"; transcript_id "TCONS_00009483"; exon_number "5"; gene_name "AT1G35250"; oId "CUFF.3711.2"; nearest_ref "AT1G35250.1"; class_code "j"; tss_id "TSS7877";
Chr1	Cufflinks	exon	12932941	12933165	.	-	.	gene_id "XLOC_006210"; transcript_id "TCONS_00009484"; exon_number "1"; gene_name "AT1G35250"; oId "AT1G35250.1"; nearest_ref "AT1G35250.1"; class_code "="; tss_id "TSS7878"; p_id "P6360";
Chr1	Cufflinks	exon	12933264	12933359	.	-	.	gene_id "XLOC_006210"; transcript_id "TCONS_00009484"; exon_number "2"; gene_name "AT1G35250"; oId "AT1G35250.1"; nearest_ref "AT1G35250.1"; class_code "="; tss_id "TSS7878"; p_id "P6360";
Chr1	Cufflinks	exon	12933444	12933553	.	-	.	gene_id "XLOC_006210"; transcript_id "TCONS_00009484"; exon_number "3"; gene_name "AT1G35250"; oId "AT1G35250.1"; nearest_ref "AT1G35250.1"; class_code "="; tss_id "TSS7878"; p_id "P6360";
Chr1	Cufflinks	exon	12933696	12933796	.	-	.	gene_id "XLOC_006210"; transcript_id "TCONS_00009484"; exon_number "4"; gene_name "AT1G35250"; oId "AT1G35250.1"; nearest_ref "AT1G35250.1"; class_code "="; tss_id "TSS7878"; p_id "P6360";
Chr1	Cufflinks	exon	12934326	12934479	.	-	.	gene_id "XLOC_006210"; transcript_id "TCONS_00009484"; exon_number "5"; gene_name "AT1G35250"; oId "AT1G35250.1"; nearest_ref "AT1G35250.1"; class_code "="; tss_id "TSS7878"; p_id "P6360";
Chr1	Cufflinks	exon	12935647	12936553	.	-	.	gene_id "XLOC_006211"; transcript_id "TCONS_00009485"; exon_number "1"; gene_name "AT1G35255"; oId "AT1G35255.1"; nearest_ref "AT1G35255.1"; class_code "="; tss_id "TSS7879"; p_id "P6361";
Chr1	Cufflinks	exon	12936849	12937787	.	-	.	gene_id "XLOC_006212"; transcript_id "TCONS_00016710"; exon_number "1"; gene_name "MLP165"; oId "CUFF.9685.2"; nearest_ref "AT1G35260.1"; class_code "e"; tss_id "TSS7880";
Chr1	Cufflinks	exon	12936849	12937339	.	-	.	gene_id "XLOC_006212"; transcript_id "TCONS_00009486"; exon_number "1"; gene_name "MLP165"; oId "AT1G35260.1"; nearest_ref "AT1G35260.1"; class_code "="; tss_id "TSS7880"; p_id "P6362";
Chr1	Cufflinks	exon	12937512	12937787	.	-	.	gene_id "XLOC_006212"; transcript_id "TCONS_00009486"; exon_number "2"; gene_name "MLP165"; oId "AT1G35260.1"; nearest_ref "AT1G35260.1"; class_code "="; tss_id "TSS7880"; p_id "P6362";
Chr1	Cufflinks	exon	12939579	12941565	.	-	.	gene_id "XLOC_006213"; transcript_id "TCONS_00009487"; exon_number "1"; gene_name "AT1G35270"; oId "AT1G35270.1"; nearest_ref "AT1G35270.1"; class_code "="; tss_id "TSS7881";
Chr1	Cufflinks	exon	12947544	12947882	.	-	.	gene_id "XLOC_006214"; transcript_id "TCONS_00009488"; exon_number "1"; gene_name "AT1G35290"; oId "AT1G35290.1"; nearest_ref "AT1G35290.1"; class_code "="; tss_id "TSS7882"; p_id "P6363";
Chr1	Cufflinks	exon	12947975	12948070	.	-	.	gene_id "XLOC_006214"; transcript_id "TCONS_00009488"; exon_number "2"; gene_name "AT1G35290"; oId "AT1G35290.1"; nearest_ref "AT1G35290.1"; class_code "="; tss_id "TSS7882"; p_id "P6363";
Chr1	Cufflinks	exon	12948163	12948272	.	-	.	gene_id "XLOC_006214"; transcript_id "TCONS_00009488"; exon_number "3"; gene_name "AT1G35290"; oId "AT1G35290.1"; nearest_ref "AT1G35290.1"; class_code "="; tss_id "TSS7882"; p_id "P6363";
Chr1	Cufflinks	exon	12948372	12948472	.	-	.	gene_id "XLOC_006214"; transcript_id "TCONS_00009488"; exon_number "4"; gene_name "AT1G35290"; oId "AT1G35290.1"; nearest_ref "AT1G35290.1"; class_code "="; tss_id "TSS7882"; p_id "P6363";
Chr1	Cufflinks	exon	12948639	12948841	.	-	.	gene_id "XLOC_006214"; transcript_id "TCONS_00009488"; exon_number "5"; gene_name "AT1G35290"; oId "AT1G35290.1"; nearest_ref "AT1G35290.1"; class_code "="; tss_id "TSS7882"; p_id "P6363";
Chr1	Cufflinks	exon	12956159	12956705	.	-	.	gene_id "XLOC_006215"; transcript_id "TCONS_00009489"; exon_number "1"; gene_name "MLP168"; oId "AT1G35310.1"; nearest_ref "AT1G35310.1"; class_code "="; tss_id "TSS7883"; p_id "P6364";
Chr1	Cufflinks	exon	12956847	12957090	.	-	.	gene_id "XLOC_006215"; transcript_id "TCONS_00009489"; exon_number "2"; gene_name "MLP168"; oId "AT1G35310.1"; nearest_ref "AT1G35310.1"; class_code "="; tss_id "TSS7883"; p_id "P6364";
Chr1	Cufflinks	exon	12959056	12959379	.	-	.	gene_id "XLOC_006216"; transcript_id "TCONS_00009491"; exon_number "1"; gene_name "AT1G35320"; oId "CUFF.9021.1"; nearest_ref "AT1G35320.1"; class_code "j"; tss_id "TSS7884";
Chr1	Cufflinks	exon	12959477	12959768	.	-	.	gene_id "XLOC_006216"; transcript_id "TCONS_00009491"; exon_number "2"; gene_name "AT1G35320"; oId "CUFF.9021.1"; nearest_ref "AT1G35320.1"; class_code "j"; tss_id "TSS7884";
Chr1	Cufflinks	exon	12960465	12960589	.	-	.	gene_id "XLOC_006216"; transcript_id "TCONS_00009491"; exon_number "3"; gene_name "AT1G35320"; oId "CUFF.9021.1"; nearest_ref "AT1G35320.1"; class_code "j"; tss_id "TSS7884";
Chr1	Cufflinks	exon	12960681	12960799	.	-	.	gene_id "XLOC_006216"; transcript_id "TCONS_00009491"; exon_number "4"; gene_name "AT1G35320"; oId "CUFF.9021.1"; nearest_ref "AT1G35320.1"; class_code "j"; tss_id "TSS7884";
Chr1	Cufflinks	exon	12960894	12961024	.	-	.	gene_id "XLOC_006216"; transcript_id "TCONS_00009491"; exon_number "5"; gene_name "AT1G35320"; oId "CUFF.9021.1"; nearest_ref "AT1G35320.1"; class_code "j"; tss_id "TSS7884";
Chr1	Cufflinks	exon	12961140	12961319	.	-	.	gene_id "XLOC_006216"; transcript_id "TCONS_00009491"; exon_number "6"; gene_name "AT1G35320"; oId "CUFF.9021.1"; nearest_ref "AT1G35320.1"; class_code "j"; tss_id "TSS7884";
Chr1	Cufflinks	exon	12961600	12961683	.	-	.	gene_id "XLOC_006216"; transcript_id "TCONS_00009491"; exon_number "7"; gene_name "AT1G35320"; oId "CUFF.9021.1"; nearest_ref "AT1G35320.1"; class_code "j"; tss_id "TSS7884";
Chr1	Cufflinks	exon	12962763	12962853	.	-	.	gene_id "XLOC_006216"; transcript_id "TCONS_00009491"; exon_number "8"; gene_name "AT1G35320"; oId "CUFF.9021.1"; nearest_ref "AT1G35320.1"; class_code "j"; tss_id "TSS7884";
Chr1	Cufflinks	exon	12959057	12959379	.	-	.	gene_id "XLOC_006216"; transcript_id "TCONS_00014547"; exon_number "1"; gene_name "AT1G35320"; oId "CUFF.9885.2"; nearest_ref "AT1G35320.1"; class_code "j"; tss_id "TSS7885";
Chr1	Cufflinks	exon	12959477	12960194	.	-	.	gene_id "XLOC_006216"; transcript_id "TCONS_00014547"; exon_number "2"; gene_name "AT1G35320"; oId "CUFF.9885.2"; nearest_ref "AT1G35320.1"; class_code "j"; tss_id "TSS7885";
Chr1	Cufflinks	exon	12959057	12959379	.	-	.	gene_id "XLOC_006216"; transcript_id "TCONS_00009490"; exon_number "1"; gene_name "AT1G35320"; oId "AT1G35320.1"; nearest_ref "AT1G35320.1"; class_code "="; tss_id "TSS7884"; p_id "P6365";
Chr1	Cufflinks	exon	12959477	12959768	.	-	.	gene_id "XLOC_006216"; transcript_id "TCONS_00009490"; exon_number "2"; gene_name "AT1G35320"; oId "AT1G35320.1"; nearest_ref "AT1G35320.1"; class_code "="; tss_id "TSS7884"; p_id "P6365";
Chr1	Cufflinks	exon	12960465	12960589	.	-	.	gene_id "XLOC_006216"; transcript_id "TCONS_00009490"; exon_number "3"; gene_name "AT1G35320"; oId "AT1G35320.1"; nearest_ref "AT1G35320.1"; class_code "="; tss_id "TSS7884"; p_id "P6365";
Chr1	Cufflinks	exon	12960681	12960799	.	-	.	gene_id "XLOC_006216"; transcript_id "TCONS_00009490"; exon_number "4"; gene_name "AT1G35320"; oId "AT1G35320.1"; nearest_ref "AT1G35320.1"; class_code "="; tss_id "TSS7884"; p_id "P6365";
Chr1	Cufflinks	exon	12960894	12961027	.	-	.	gene_id "XLOC_006216"; transcript_id "TCONS_00009490"; exon_number "5"; gene_name "AT1G35320"; oId "AT1G35320.1"; nearest_ref "AT1G35320.1"; class_code "="; tss_id "TSS7884"; p_id "P6365";
Chr1	Cufflinks	exon	12961140	12961319	.	-	.	gene_id "XLOC_006216"; transcript_id "TCONS_00009490"; exon_number "6"; gene_name "AT1G35320"; oId "AT1G35320.1"; nearest_ref "AT1G35320.1"; class_code "="; tss_id "TSS7884"; p_id "P6365";
Chr1	Cufflinks	exon	12961600	12961683	.	-	.	gene_id "XLOC_006216"; transcript_id "TCONS_00009490"; exon_number "7"; gene_name "AT1G35320"; oId "AT1G35320.1"; nearest_ref "AT1G35320.1"; class_code "="; tss_id "TSS7884"; p_id "P6365";
Chr1	Cufflinks	exon	12962763	12962853	.	-	.	gene_id "XLOC_006216"; transcript_id "TCONS_00009490"; exon_number "8"; gene_name "AT1G35320"; oId "AT1G35320.1"; nearest_ref "AT1G35320.1"; class_code "="; tss_id "TSS7884"; p_id "P6365";
Chr1	Cufflinks	exon	12960292	12960589	.	-	.	gene_id "XLOC_006216"; transcript_id "TCONS_00014549"; exon_number "1"; gene_name "AT1G35320"; oId "CUFF.9885.4"; nearest_ref "AT1G35320.1"; class_code "j"; tss_id "TSS7884";
Chr1	Cufflinks	exon	12960681	12960799	.	-	.	gene_id "XLOC_006216"; transcript_id "TCONS_00014549"; exon_number "2"; gene_name "AT1G35320"; oId "CUFF.9885.4"; nearest_ref "AT1G35320.1"; class_code "j"; tss_id "TSS7884";
Chr1	Cufflinks	exon	12960894	12961319	.	-	.	gene_id "XLOC_006216"; transcript_id "TCONS_00014549"; exon_number "3"; gene_name "AT1G35320"; oId "CUFF.9885.4"; nearest_ref "AT1G35320.1"; class_code "j"; tss_id "TSS7884";
Chr1	Cufflinks	exon	12961600	12961683	.	-	.	gene_id "XLOC_006216"; transcript_id "TCONS_00014549"; exon_number "4"; gene_name "AT1G35320"; oId "CUFF.9885.4"; nearest_ref "AT1G35320.1"; class_code "j"; tss_id "TSS7884";
Chr1	Cufflinks	exon	12962763	12962853	.	-	.	gene_id "XLOC_006216"; transcript_id "TCONS_00014549"; exon_number "5"; gene_name "AT1G35320"; oId "CUFF.9885.4"; nearest_ref "AT1G35320.1"; class_code "j"; tss_id "TSS7884";
Chr1	Cufflinks	exon	12960292	12960800	.	-	.	gene_id "XLOC_006216"; transcript_id "TCONS_00014548"; exon_number "1"; gene_name "AT1G35320"; oId "CUFF.9885.3"; nearest_ref "AT1G35320.1"; class_code "j"; tss_id "TSS7884";
Chr1	Cufflinks	exon	12960895	12961024	.	-	.	gene_id "XLOC_006216"; transcript_id "TCONS_00014548"; exon_number "2"; gene_name "AT1G35320"; oId "CUFF.9885.3"; nearest_ref "AT1G35320.1"; class_code "j"; tss_id "TSS7884";
Chr1	Cufflinks	exon	12961140	12961319	.	-	.	gene_id "XLOC_006216"; transcript_id "TCONS_00014548"; exon_number "3"; gene_name "AT1G35320"; oId "CUFF.9885.3"; nearest_ref "AT1G35320.1"; class_code "j"; tss_id "TSS7884";
Chr1	Cufflinks	exon	12961600	12961683	.	-	.	gene_id "XLOC_006216"; transcript_id "TCONS_00014548"; exon_number "4"; gene_name "AT1G35320"; oId "CUFF.9885.3"; nearest_ref "AT1G35320.1"; class_code "j"; tss_id "TSS7884";
Chr1	Cufflinks	exon	12962763	12962853	.	-	.	gene_id "XLOC_006216"; transcript_id "TCONS_00014548"; exon_number "5"; gene_name "AT1G35320"; oId "CUFF.9885.3"; nearest_ref "AT1G35320.1"; class_code "j"; tss_id "TSS7884";
Chr1	Cufflinks	exon	12960295	12960589	.	-	.	gene_id "XLOC_006216"; transcript_id "TCONS_00018510"; exon_number "1"; gene_name "AT1G35320"; oId "CUFF.9021.3"; nearest_ref "AT1G35320.1"; class_code "j"; tss_id "TSS7884";
Chr1	Cufflinks	exon	12960681	12960805	.	-	.	gene_id "XLOC_006216"; transcript_id "TCONS_00018510"; exon_number "2"; gene_name "AT1G35320"; oId "CUFF.9021.3"; nearest_ref "AT1G35320.1"; class_code "j"; tss_id "TSS7884";
Chr1	Cufflinks	exon	12960894	12961024	.	-	.	gene_id "XLOC_006216"; transcript_id "TCONS_00018510"; exon_number "3"; gene_name "AT1G35320"; oId "CUFF.9021.3"; nearest_ref "AT1G35320.1"; class_code "j"; tss_id "TSS7884";
Chr1	Cufflinks	exon	12961140	12961319	.	-	.	gene_id "XLOC_006216"; transcript_id "TCONS_00018510"; exon_number "4"; gene_name "AT1G35320"; oId "CUFF.9021.3"; nearest_ref "AT1G35320.1"; class_code "j"; tss_id "TSS7884";
Chr1	Cufflinks	exon	12961600	12961683	.	-	.	gene_id "XLOC_006216"; transcript_id "TCONS_00018510"; exon_number "5"; gene_name "AT1G35320"; oId "CUFF.9021.3"; nearest_ref "AT1G35320.1"; class_code "j"; tss_id "TSS7884";
Chr1	Cufflinks	exon	12962763	12962853	.	-	.	gene_id "XLOC_006216"; transcript_id "TCONS_00018510"; exon_number "6"; gene_name "AT1G35320"; oId "CUFF.9021.3"; nearest_ref "AT1G35320.1"; class_code "j"; tss_id "TSS7884";
Chr1	Cufflinks	exon	12960323	12960589	.	-	.	gene_id "XLOC_006216"; transcript_id "TCONS_00016711"; exon_number "1"; gene_name "AT1G35320"; oId "CUFF.9688.2"; nearest_ref "AT1G35320.1"; class_code "j"; tss_id "TSS7884";
Chr1	Cufflinks	exon	12960681	12960799	.	-	.	gene_id "XLOC_006216"; transcript_id "TCONS_00016711"; exon_number "2"; gene_name "AT1G35320"; oId "CUFF.9688.2"; nearest_ref "AT1G35320.1"; class_code "j"; tss_id "TSS7884";
Chr1	Cufflinks	exon	12960894	12961024	.	-	.	gene_id "XLOC_006216"; transcript_id "TCONS_00016711"; exon_number "3"; gene_name "AT1G35320"; oId "CUFF.9688.2"; nearest_ref "AT1G35320.1"; class_code "j"; tss_id "TSS7884";
Chr1	Cufflinks	exon	12961140	12961319	.	-	.	gene_id "XLOC_006216"; transcript_id "TCONS_00016711"; exon_number "4"; gene_name "AT1G35320"; oId "CUFF.9688.2"; nearest_ref "AT1G35320.1"; class_code "j"; tss_id "TSS7884";
Chr1	Cufflinks	exon	12961600	12961683	.	-	.	gene_id "XLOC_006216"; transcript_id "TCONS_00016711"; exon_number "5"; gene_name "AT1G35320"; oId "CUFF.9688.2"; nearest_ref "AT1G35320.1"; class_code "j"; tss_id "TSS7884";
Chr1	Cufflinks	exon	12962763	12962853	.	-	.	gene_id "XLOC_006216"; transcript_id "TCONS_00016711"; exon_number "6"; gene_name "AT1G35320"; oId "CUFF.9688.2"; nearest_ref "AT1G35320.1"; class_code "j"; tss_id "TSS7884";
Chr1	Cufflinks	exon	12980909	12981350	.	-	.	gene_id "XLOC_006217"; transcript_id "TCONS_00018512"; exon_number "1"; gene_name "PHO1-H8"; oId "CUFF.9025.2"; nearest_ref "AT1G35350.1"; class_code "j"; tss_id "TSS7886";
Chr1	Cufflinks	exon	12981439	12981575	.	-	.	gene_id "XLOC_006217"; transcript_id "TCONS_00018512"; exon_number "2"; gene_name "PHO1-H8"; oId "CUFF.9025.2"; nearest_ref "AT1G35350.1"; class_code "j"; tss_id "TSS7886";
Chr1	Cufflinks	exon	12981655	12982080	.	-	.	gene_id "XLOC_006217"; transcript_id "TCONS_00018512"; exon_number "3"; gene_name "PHO1-H8"; oId "CUFF.9025.2"; nearest_ref "AT1G35350.1"; class_code "j"; tss_id "TSS7886";
Chr1	Cufflinks	exon	12982205	12982236	.	-	.	gene_id "XLOC_006217"; transcript_id "TCONS_00018512"; exon_number "4"; gene_name "PHO1-H8"; oId "CUFF.9025.2"; nearest_ref "AT1G35350.1"; class_code "j"; tss_id "TSS7886";
Chr1	Cufflinks	exon	12982322	12982426	.	-	.	gene_id "XLOC_006217"; transcript_id "TCONS_00018512"; exon_number "5"; gene_name "PHO1-H8"; oId "CUFF.9025.2"; nearest_ref "AT1G35350.1"; class_code "j"; tss_id "TSS7886";
Chr1	Cufflinks	exon	12982516	12982774	.	-	.	gene_id "XLOC_006217"; transcript_id "TCONS_00018512"; exon_number "6"; gene_name "PHO1-H8"; oId "CUFF.9025.2"; nearest_ref "AT1G35350.1"; class_code "j"; tss_id "TSS7886";
Chr1	Cufflinks	exon	12982867	12982988	.	-	.	gene_id "XLOC_006217"; transcript_id "TCONS_00018512"; exon_number "7"; gene_name "PHO1-H8"; oId "CUFF.9025.2"; nearest_ref "AT1G35350.1"; class_code "j"; tss_id "TSS7886";
Chr1	Cufflinks	exon	12983188	12983316	.	-	.	gene_id "XLOC_006217"; transcript_id "TCONS_00018512"; exon_number "8"; gene_name "PHO1-H8"; oId "CUFF.9025.2"; nearest_ref "AT1G35350.1"; class_code "j"; tss_id "TSS7886";
Chr1	Cufflinks	exon	12983407	12983609	.	-	.	gene_id "XLOC_006217"; transcript_id "TCONS_00018512"; exon_number "9"; gene_name "PHO1-H8"; oId "CUFF.9025.2"; nearest_ref "AT1G35350.1"; class_code "j"; tss_id "TSS7886";
Chr1	Cufflinks	exon	12983689	12983971	.	-	.	gene_id "XLOC_006217"; transcript_id "TCONS_00018512"; exon_number "10"; gene_name "PHO1-H8"; oId "CUFF.9025.2"; nearest_ref "AT1G35350.1"; class_code "j"; tss_id "TSS7886";
Chr1	Cufflinks	exon	12984055	12984616	.	-	.	gene_id "XLOC_006217"; transcript_id "TCONS_00018512"; exon_number "11"; gene_name "PHO1-H8"; oId "CUFF.9025.2"; nearest_ref "AT1G35350.1"; class_code "j"; tss_id "TSS7886";
Chr1	Cufflinks	exon	12980909	12981350	.	-	.	gene_id "XLOC_006217"; transcript_id "TCONS_00018511"; exon_number "1"; gene_name "PHO1-H8"; oId "CUFF.9025.1"; nearest_ref "AT1G35350.1"; class_code "j"; tss_id "TSS7886";
Chr1	Cufflinks	exon	12981439	12981575	.	-	.	gene_id "XLOC_006217"; transcript_id "TCONS_00018511"; exon_number "2"; gene_name "PHO1-H8"; oId "CUFF.9025.1"; nearest_ref "AT1G35350.1"; class_code "j"; tss_id "TSS7886";
Chr1	Cufflinks	exon	12981655	12982080	.	-	.	gene_id "XLOC_006217"; transcript_id "TCONS_00018511"; exon_number "3"; gene_name "PHO1-H8"; oId "CUFF.9025.1"; nearest_ref "AT1G35350.1"; class_code "j"; tss_id "TSS7886";
Chr1	Cufflinks	exon	12982205	12982249	.	-	.	gene_id "XLOC_006217"; transcript_id "TCONS_00018511"; exon_number "4"; gene_name "PHO1-H8"; oId "CUFF.9025.1"; nearest_ref "AT1G35350.1"; class_code "j"; tss_id "TSS7886";
Chr1	Cufflinks	exon	12982322	12982426	.	-	.	gene_id "XLOC_006217"; transcript_id "TCONS_00018511"; exon_number "5"; gene_name "PHO1-H8"; oId "CUFF.9025.1"; nearest_ref "AT1G35350.1"; class_code "j"; tss_id "TSS7886";
Chr1	Cufflinks	exon	12982516	12982774	.	-	.	gene_id "XLOC_006217"; transcript_id "TCONS_00018511"; exon_number "6"; gene_name "PHO1-H8"; oId "CUFF.9025.1"; nearest_ref "AT1G35350.1"; class_code "j"; tss_id "TSS7886";
Chr1	Cufflinks	exon	12982867	12982987	.	-	.	gene_id "XLOC_006217"; transcript_id "TCONS_00018511"; exon_number "7"; gene_name "PHO1-H8"; oId "CUFF.9025.1"; nearest_ref "AT1G35350.1"; class_code "j"; tss_id "TSS7886";
Chr1	Cufflinks	exon	12983187	12983316	.	-	.	gene_id "XLOC_006217"; transcript_id "TCONS_00018511"; exon_number "8"; gene_name "PHO1-H8"; oId "CUFF.9025.1"; nearest_ref "AT1G35350.1"; class_code "j"; tss_id "TSS7886";
Chr1	Cufflinks	exon	12983407	12983478	.	-	.	gene_id "XLOC_006217"; transcript_id "TCONS_00018511"; exon_number "9"; gene_name "PHO1-H8"; oId "CUFF.9025.1"; nearest_ref "AT1G35350.1"; class_code "j"; tss_id "TSS7886";
Chr1	Cufflinks	exon	12983561	12983592	.	-	.	gene_id "XLOC_006217"; transcript_id "TCONS_00018511"; exon_number "10"; gene_name "PHO1-H8"; oId "CUFF.9025.1"; nearest_ref "AT1G35350.1"; class_code "j"; tss_id "TSS7886";
Chr1	Cufflinks	exon	12983689	12983971	.	-	.	gene_id "XLOC_006217"; transcript_id "TCONS_00018511"; exon_number "11"; gene_name "PHO1-H8"; oId "CUFF.9025.1"; nearest_ref "AT1G35350.1"; class_code "j"; tss_id "TSS7886";
Chr1	Cufflinks	exon	12984055	12984616	.	-	.	gene_id "XLOC_006217"; transcript_id "TCONS_00018511"; exon_number "12"; gene_name "PHO1-H8"; oId "CUFF.9025.1"; nearest_ref "AT1G35350.1"; class_code "j"; tss_id "TSS7886";
Chr1	Cufflinks	exon	12981100	12981575	.	-	.	gene_id "XLOC_006217"; transcript_id "TCONS_00016713"; exon_number "1"; gene_name "PHO1-H8"; oId "CUFF.9691.2"; nearest_ref "AT1G35350.1"; class_code "j"; tss_id "TSS7886";
Chr1	Cufflinks	exon	12981655	12982080	.	-	.	gene_id "XLOC_006217"; transcript_id "TCONS_00016713"; exon_number "2"; gene_name "PHO1-H8"; oId "CUFF.9691.2"; nearest_ref "AT1G35350.1"; class_code "j"; tss_id "TSS7886";
Chr1	Cufflinks	exon	12982205	12982249	.	-	.	gene_id "XLOC_006217"; transcript_id "TCONS_00016713"; exon_number "3"; gene_name "PHO1-H8"; oId "CUFF.9691.2"; nearest_ref "AT1G35350.1"; class_code "j"; tss_id "TSS7886";
Chr1	Cufflinks	exon	12982322	12982774	.	-	.	gene_id "XLOC_006217"; transcript_id "TCONS_00016713"; exon_number "4"; gene_name "PHO1-H8"; oId "CUFF.9691.2"; nearest_ref "AT1G35350.1"; class_code "j"; tss_id "TSS7886";
Chr1	Cufflinks	exon	12982867	12983316	.	-	.	gene_id "XLOC_006217"; transcript_id "TCONS_00016713"; exon_number "5"; gene_name "PHO1-H8"; oId "CUFF.9691.2"; nearest_ref "AT1G35350.1"; class_code "j"; tss_id "TSS7886";
Chr1	Cufflinks	exon	12983407	12983478	.	-	.	gene_id "XLOC_006217"; transcript_id "TCONS_00016713"; exon_number "6"; gene_name "PHO1-H8"; oId "CUFF.9691.2"; nearest_ref "AT1G35350.1"; class_code "j"; tss_id "TSS7886";
Chr1	Cufflinks	exon	12983561	12983609	.	-	.	gene_id "XLOC_006217"; transcript_id "TCONS_00016713"; exon_number "7"; gene_name "PHO1-H8"; oId "CUFF.9691.2"; nearest_ref "AT1G35350.1"; class_code "j"; tss_id "TSS7886";
Chr1	Cufflinks	exon	12983689	12983971	.	-	.	gene_id "XLOC_006217"; transcript_id "TCONS_00016713"; exon_number "8"; gene_name "PHO1-H8"; oId "CUFF.9691.2"; nearest_ref "AT1G35350.1"; class_code "j"; tss_id "TSS7886";
Chr1	Cufflinks	exon	12984055	12984636	.	-	.	gene_id "XLOC_006217"; transcript_id "TCONS_00016713"; exon_number "9"; gene_name "PHO1-H8"; oId "CUFF.9691.2"; nearest_ref "AT1G35350.1"; class_code "j"; tss_id "TSS7886";
Chr1	Cufflinks	exon	12981100	12981575	.	-	.	gene_id "XLOC_006217"; transcript_id "TCONS_00016714"; exon_number "1"; gene_name "PHO1-H8"; oId "CUFF.9691.3"; nearest_ref "AT1G35350.1"; class_code "j"; tss_id "TSS7886";
Chr1	Cufflinks	exon	12981655	12982080	.	-	.	gene_id "XLOC_006217"; transcript_id "TCONS_00016714"; exon_number "2"; gene_name "PHO1-H8"; oId "CUFF.9691.3"; nearest_ref "AT1G35350.1"; class_code "j"; tss_id "TSS7886";
Chr1	Cufflinks	exon	12982205	12982249	.	-	.	gene_id "XLOC_006217"; transcript_id "TCONS_00016714"; exon_number "3"; gene_name "PHO1-H8"; oId "CUFF.9691.3"; nearest_ref "AT1G35350.1"; class_code "j"; tss_id "TSS7886";
Chr1	Cufflinks	exon	12982322	12982426	.	-	.	gene_id "XLOC_006217"; transcript_id "TCONS_00016714"; exon_number "4"; gene_name "PHO1-H8"; oId "CUFF.9691.3"; nearest_ref "AT1G35350.1"; class_code "j"; tss_id "TSS7886";
Chr1	Cufflinks	exon	12982516	12982987	.	-	.	gene_id "XLOC_006217"; transcript_id "TCONS_00016714"; exon_number "5"; gene_name "PHO1-H8"; oId "CUFF.9691.3"; nearest_ref "AT1G35350.1"; class_code "j"; tss_id "TSS7886";
Chr1	Cufflinks	exon	12983187	12983316	.	-	.	gene_id "XLOC_006217"; transcript_id "TCONS_00016714"; exon_number "6"; gene_name "PHO1-H8"; oId "CUFF.9691.3"; nearest_ref "AT1G35350.1"; class_code "j"; tss_id "TSS7886";
Chr1	Cufflinks	exon	12983407	12983478	.	-	.	gene_id "XLOC_006217"; transcript_id "TCONS_00016714"; exon_number "7"; gene_name "PHO1-H8"; oId "CUFF.9691.3"; nearest_ref "AT1G35350.1"; class_code "j"; tss_id "TSS7886";
Chr1	Cufflinks	exon	12983561	12983609	.	-	.	gene_id "XLOC_006217"; transcript_id "TCONS_00016714"; exon_number "8"; gene_name "PHO1-H8"; oId "CUFF.9691.3"; nearest_ref "AT1G35350.1"; class_code "j"; tss_id "TSS7886";
Chr1	Cufflinks	exon	12983689	12983971	.	-	.	gene_id "XLOC_006217"; transcript_id "TCONS_00016714"; exon_number "9"; gene_name "PHO1-H8"; oId "CUFF.9691.3"; nearest_ref "AT1G35350.1"; class_code "j"; tss_id "TSS7886";
Chr1	Cufflinks	exon	12984055	12984636	.	-	.	gene_id "XLOC_006217"; transcript_id "TCONS_00016714"; exon_number "10"; gene_name "PHO1-H8"; oId "CUFF.9691.3"; nearest_ref "AT1G35350.1"; class_code "j"; tss_id "TSS7886";
Chr1	Cufflinks	exon	12981100	12981575	.	-	.	gene_id "XLOC_006217"; transcript_id "TCONS_00016712"; exon_number "1"; gene_name "PHO1-H8"; oId "CUFF.9691.1"; nearest_ref "AT1G35350.1"; class_code "j"; tss_id "TSS7886";
Chr1	Cufflinks	exon	12981655	12982080	.	-	.	gene_id "XLOC_006217"; transcript_id "TCONS_00016712"; exon_number "2"; gene_name "PHO1-H8"; oId "CUFF.9691.1"; nearest_ref "AT1G35350.1"; class_code "j"; tss_id "TSS7886";
Chr1	Cufflinks	exon	12982205	12982249	.	-	.	gene_id "XLOC_006217"; transcript_id "TCONS_00016712"; exon_number "3"; gene_name "PHO1-H8"; oId "CUFF.9691.1"; nearest_ref "AT1G35350.1"; class_code "j"; tss_id "TSS7886";
Chr1	Cufflinks	exon	12982320	12982426	.	-	.	gene_id "XLOC_006217"; transcript_id "TCONS_00016712"; exon_number "4"; gene_name "PHO1-H8"; oId "CUFF.9691.1"; nearest_ref "AT1G35350.1"; class_code "j"; tss_id "TSS7886";
Chr1	Cufflinks	exon	12982516	12982774	.	-	.	gene_id "XLOC_006217"; transcript_id "TCONS_00016712"; exon_number "5"; gene_name "PHO1-H8"; oId "CUFF.9691.1"; nearest_ref "AT1G35350.1"; class_code "j"; tss_id "TSS7886";
Chr1	Cufflinks	exon	12982867	12982987	.	-	.	gene_id "XLOC_006217"; transcript_id "TCONS_00016712"; exon_number "6"; gene_name "PHO1-H8"; oId "CUFF.9691.1"; nearest_ref "AT1G35350.1"; class_code "j"; tss_id "TSS7886";
Chr1	Cufflinks	exon	12983187	12983318	.	-	.	gene_id "XLOC_006217"; transcript_id "TCONS_00016712"; exon_number "7"; gene_name "PHO1-H8"; oId "CUFF.9691.1"; nearest_ref "AT1G35350.1"; class_code "j"; tss_id "TSS7886";
Chr1	Cufflinks	exon	12983407	12983478	.	-	.	gene_id "XLOC_006217"; transcript_id "TCONS_00016712"; exon_number "8"; gene_name "PHO1-H8"; oId "CUFF.9691.1"; nearest_ref "AT1G35350.1"; class_code "j"; tss_id "TSS7886";
Chr1	Cufflinks	exon	12983561	12983609	.	-	.	gene_id "XLOC_006217"; transcript_id "TCONS_00016712"; exon_number "9"; gene_name "PHO1-H8"; oId "CUFF.9691.1"; nearest_ref "AT1G35350.1"; class_code "j"; tss_id "TSS7886";
Chr1	Cufflinks	exon	12983689	12983968	.	-	.	gene_id "XLOC_006217"; transcript_id "TCONS_00016712"; exon_number "10"; gene_name "PHO1-H8"; oId "CUFF.9691.1"; nearest_ref "AT1G35350.1"; class_code "j"; tss_id "TSS7886";
Chr1	Cufflinks	exon	12984055	12984636	.	-	.	gene_id "XLOC_006217"; transcript_id "TCONS_00016712"; exon_number "11"; gene_name "PHO1-H8"; oId "CUFF.9691.1"; nearest_ref "AT1G35350.1"; class_code "j"; tss_id "TSS7886";
Chr1	Cufflinks	exon	12981251	12981350	.	-	.	gene_id "XLOC_006217"; transcript_id "TCONS_00009492"; exon_number "1"; gene_name "PHO1-H8"; oId "AT1G35350.1"; nearest_ref "AT1G35350.1"; class_code "="; tss_id "TSS7886"; p_id "P6366";
Chr1	Cufflinks	exon	12981439	12981575	.	-	.	gene_id "XLOC_006217"; transcript_id "TCONS_00009492"; exon_number "2"; gene_name "PHO1-H8"; oId "AT1G35350.1"; nearest_ref "AT1G35350.1"; class_code "="; tss_id "TSS7886"; p_id "P6366";
Chr1	Cufflinks	exon	12981655	12982080	.	-	.	gene_id "XLOC_006217"; transcript_id "TCONS_00009492"; exon_number "3"; gene_name "PHO1-H8"; oId "AT1G35350.1"; nearest_ref "AT1G35350.1"; class_code "="; tss_id "TSS7886"; p_id "P6366";
Chr1	Cufflinks	exon	12982205	12982249	.	-	.	gene_id "XLOC_006217"; transcript_id "TCONS_00009492"; exon_number "4"; gene_name "PHO1-H8"; oId "AT1G35350.1"; nearest_ref "AT1G35350.1"; class_code "="; tss_id "TSS7886"; p_id "P6366";
Chr1	Cufflinks	exon	12982322	12982426	.	-	.	gene_id "XLOC_006217"; transcript_id "TCONS_00009492"; exon_number "5"; gene_name "PHO1-H8"; oId "AT1G35350.1"; nearest_ref "AT1G35350.1"; class_code "="; tss_id "TSS7886"; p_id "P6366";
Chr1	Cufflinks	exon	12982516	12982774	.	-	.	gene_id "XLOC_006217"; transcript_id "TCONS_00009492"; exon_number "6"; gene_name "PHO1-H8"; oId "AT1G35350.1"; nearest_ref "AT1G35350.1"; class_code "="; tss_id "TSS7886"; p_id "P6366";
Chr1	Cufflinks	exon	12982867	12982987	.	-	.	gene_id "XLOC_006217"; transcript_id "TCONS_00009492"; exon_number "7"; gene_name "PHO1-H8"; oId "AT1G35350.1"; nearest_ref "AT1G35350.1"; class_code "="; tss_id "TSS7886"; p_id "P6366";
Chr1	Cufflinks	exon	12983187	12983316	.	-	.	gene_id "XLOC_006217"; transcript_id "TCONS_00009492"; exon_number "8"; gene_name "PHO1-H8"; oId "AT1G35350.1"; nearest_ref "AT1G35350.1"; class_code "="; tss_id "TSS7886"; p_id "P6366";
Chr1	Cufflinks	exon	12983407	12983478	.	-	.	gene_id "XLOC_006217"; transcript_id "TCONS_00009492"; exon_number "9"; gene_name "PHO1-H8"; oId "AT1G35350.1"; nearest_ref "AT1G35350.1"; class_code "="; tss_id "TSS7886"; p_id "P6366";
Chr1	Cufflinks	exon	12983561	12983609	.	-	.	gene_id "XLOC_006217"; transcript_id "TCONS_00009492"; exon_number "10"; gene_name "PHO1-H8"; oId "AT1G35350.1"; nearest_ref "AT1G35350.1"; class_code "="; tss_id "TSS7886"; p_id "P6366";
Chr1	Cufflinks	exon	12983689	12983971	.	-	.	gene_id "XLOC_006217"; transcript_id "TCONS_00009492"; exon_number "11"; gene_name "PHO1-H8"; oId "AT1G35350.1"; nearest_ref "AT1G35350.1"; class_code "="; tss_id "TSS7886"; p_id "P6366";
Chr1	Cufflinks	exon	12984055	12984583	.	-	.	gene_id "XLOC_006217"; transcript_id "TCONS_00009492"; exon_number "12"; gene_name "PHO1-H8"; oId "AT1G35350.1"; nearest_ref "AT1G35350.1"; class_code "="; tss_id "TSS7886"; p_id "P6366";
Chr1	Cufflinks	exon	12981314	12981350	.	-	.	gene_id "XLOC_006217"; transcript_id "TCONS_00009495"; exon_number "1"; gene_name "PHO1-H8"; oId "CUFF.3719.4"; nearest_ref "AT1G35350.1"; class_code "j"; tss_id "TSS7886";
Chr1	Cufflinks	exon	12981439	12982080	.	-	.	gene_id "XLOC_006217"; transcript_id "TCONS_00009495"; exon_number "2"; gene_name "PHO1-H8"; oId "CUFF.3719.4"; nearest_ref "AT1G35350.1"; class_code "j"; tss_id "TSS7886";
Chr1	Cufflinks	exon	12982322	12982426	.	-	.	gene_id "XLOC_006217"; transcript_id "TCONS_00009495"; exon_number "3"; gene_name "PHO1-H8"; oId "CUFF.3719.4"; nearest_ref "AT1G35350.1"; class_code "j"; tss_id "TSS7886";
Chr1	Cufflinks	exon	12982516	12982774	.	-	.	gene_id "XLOC_006217"; transcript_id "TCONS_00009495"; exon_number "4"; gene_name "PHO1-H8"; oId "CUFF.3719.4"; nearest_ref "AT1G35350.1"; class_code "j"; tss_id "TSS7886";
Chr1	Cufflinks	exon	12982867	12982987	.	-	.	gene_id "XLOC_006217"; transcript_id "TCONS_00009495"; exon_number "5"; gene_name "PHO1-H8"; oId "CUFF.3719.4"; nearest_ref "AT1G35350.1"; class_code "j"; tss_id "TSS7886";
Chr1	Cufflinks	exon	12983187	12983316	.	-	.	gene_id "XLOC_006217"; transcript_id "TCONS_00009495"; exon_number "6"; gene_name "PHO1-H8"; oId "CUFF.3719.4"; nearest_ref "AT1G35350.1"; class_code "j"; tss_id "TSS7886";
Chr1	Cufflinks	exon	12983407	12983478	.	-	.	gene_id "XLOC_006217"; transcript_id "TCONS_00009495"; exon_number "7"; gene_name "PHO1-H8"; oId "CUFF.3719.4"; nearest_ref "AT1G35350.1"; class_code "j"; tss_id "TSS7886";
Chr1	Cufflinks	exon	12983561	12983592	.	-	.	gene_id "XLOC_006217"; transcript_id "TCONS_00009495"; exon_number "8"; gene_name "PHO1-H8"; oId "CUFF.3719.4"; nearest_ref "AT1G35350.1"; class_code "j"; tss_id "TSS7886";
Chr1	Cufflinks	exon	12983689	12983968	.	-	.	gene_id "XLOC_006217"; transcript_id "TCONS_00009495"; exon_number "9"; gene_name "PHO1-H8"; oId "CUFF.3719.4"; nearest_ref "AT1G35350.1"; class_code "j"; tss_id "TSS7886";
Chr1	Cufflinks	exon	12984055	12984627	.	-	.	gene_id "XLOC_006217"; transcript_id "TCONS_00009495"; exon_number "10"; gene_name "PHO1-H8"; oId "CUFF.3719.4"; nearest_ref "AT1G35350.1"; class_code "j"; tss_id "TSS7886";
Chr1	Cufflinks	exon	12981314	12981350	.	-	.	gene_id "XLOC_006217"; transcript_id "TCONS_00009494"; exon_number "1"; gene_name "PHO1-H8"; oId "CUFF.3719.3"; nearest_ref "AT1G35350.1"; class_code "j"; tss_id "TSS7886";
Chr1	Cufflinks	exon	12981439	12982080	.	-	.	gene_id "XLOC_006217"; transcript_id "TCONS_00009494"; exon_number "2"; gene_name "PHO1-H8"; oId "CUFF.3719.3"; nearest_ref "AT1G35350.1"; class_code "j"; tss_id "TSS7886";
Chr1	Cufflinks	exon	12982205	12982249	.	-	.	gene_id "XLOC_006217"; transcript_id "TCONS_00009494"; exon_number "3"; gene_name "PHO1-H8"; oId "CUFF.3719.3"; nearest_ref "AT1G35350.1"; class_code "j"; tss_id "TSS7886";
Chr1	Cufflinks	exon	12982322	12982426	.	-	.	gene_id "XLOC_006217"; transcript_id "TCONS_00009494"; exon_number "4"; gene_name "PHO1-H8"; oId "CUFF.3719.3"; nearest_ref "AT1G35350.1"; class_code "j"; tss_id "TSS7886";
Chr1	Cufflinks	exon	12982516	12982774	.	-	.	gene_id "XLOC_006217"; transcript_id "TCONS_00009494"; exon_number "5"; gene_name "PHO1-H8"; oId "CUFF.3719.3"; nearest_ref "AT1G35350.1"; class_code "j"; tss_id "TSS7886";
Chr1	Cufflinks	exon	12982867	12982987	.	-	.	gene_id "XLOC_006217"; transcript_id "TCONS_00009494"; exon_number "6"; gene_name "PHO1-H8"; oId "CUFF.3719.3"; nearest_ref "AT1G35350.1"; class_code "j"; tss_id "TSS7886";
Chr1	Cufflinks	exon	12983187	12983316	.	-	.	gene_id "XLOC_006217"; transcript_id "TCONS_00009494"; exon_number "7"; gene_name "PHO1-H8"; oId "CUFF.3719.3"; nearest_ref "AT1G35350.1"; class_code "j"; tss_id "TSS7886";
Chr1	Cufflinks	exon	12983407	12983478	.	-	.	gene_id "XLOC_006217"; transcript_id "TCONS_00009494"; exon_number "8"; gene_name "PHO1-H8"; oId "CUFF.3719.3"; nearest_ref "AT1G35350.1"; class_code "j"; tss_id "TSS7886";
Chr1	Cufflinks	exon	12983561	12983609	.	-	.	gene_id "XLOC_006217"; transcript_id "TCONS_00009494"; exon_number "9"; gene_name "PHO1-H8"; oId "CUFF.3719.3"; nearest_ref "AT1G35350.1"; class_code "j"; tss_id "TSS7886";
Chr1	Cufflinks	exon	12983689	12983971	.	-	.	gene_id "XLOC_006217"; transcript_id "TCONS_00009494"; exon_number "10"; gene_name "PHO1-H8"; oId "CUFF.3719.3"; nearest_ref "AT1G35350.1"; class_code "j"; tss_id "TSS7886";
Chr1	Cufflinks	exon	12984055	12984627	.	-	.	gene_id "XLOC_006217"; transcript_id "TCONS_00009494"; exon_number "11"; gene_name "PHO1-H8"; oId "CUFF.3719.3"; nearest_ref "AT1G35350.1"; class_code "j"; tss_id "TSS7886";
Chr1	Cufflinks	exon	12981314	12981350	.	-	.	gene_id "XLOC_006217"; transcript_id "TCONS_00009493"; exon_number "1"; gene_name "PHO1-H8"; oId "CUFF.3719.2"; nearest_ref "AT1G35350.1"; class_code "j"; tss_id "TSS7886";
Chr1	Cufflinks	exon	12981439	12981577	.	-	.	gene_id "XLOC_006217"; transcript_id "TCONS_00009493"; exon_number "2"; gene_name "PHO1-H8"; oId "CUFF.3719.2"; nearest_ref "AT1G35350.1"; class_code "j"; tss_id "TSS7886";
Chr1	Cufflinks	exon	12981657	12982080	.	-	.	gene_id "XLOC_006217"; transcript_id "TCONS_00009493"; exon_number "3"; gene_name "PHO1-H8"; oId "CUFF.3719.2"; nearest_ref "AT1G35350.1"; class_code "j"; tss_id "TSS7886";
Chr1	Cufflinks	exon	12982205	12982426	.	-	.	gene_id "XLOC_006217"; transcript_id "TCONS_00009493"; exon_number "4"; gene_name "PHO1-H8"; oId "CUFF.3719.2"; nearest_ref "AT1G35350.1"; class_code "j"; tss_id "TSS7886";
Chr1	Cufflinks	exon	12982516	12982774	.	-	.	gene_id "XLOC_006217"; transcript_id "TCONS_00009493"; exon_number "5"; gene_name "PHO1-H8"; oId "CUFF.3719.2"; nearest_ref "AT1G35350.1"; class_code "j"; tss_id "TSS7886";
Chr1	Cufflinks	exon	12982867	12982987	.	-	.	gene_id "XLOC_006217"; transcript_id "TCONS_00009493"; exon_number "6"; gene_name "PHO1-H8"; oId "CUFF.3719.2"; nearest_ref "AT1G35350.1"; class_code "j"; tss_id "TSS7886";
Chr1	Cufflinks	exon	12983187	12983316	.	-	.	gene_id "XLOC_006217"; transcript_id "TCONS_00009493"; exon_number "7"; gene_name "PHO1-H8"; oId "CUFF.3719.2"; nearest_ref "AT1G35350.1"; class_code "j"; tss_id "TSS7886";
Chr1	Cufflinks	exon	12983407	12983478	.	-	.	gene_id "XLOC_006217"; transcript_id "TCONS_00009493"; exon_number "8"; gene_name "PHO1-H8"; oId "CUFF.3719.2"; nearest_ref "AT1G35350.1"; class_code "j"; tss_id "TSS7886";
Chr1	Cufflinks	exon	12983561	12983609	.	-	.	gene_id "XLOC_006217"; transcript_id "TCONS_00009493"; exon_number "9"; gene_name "PHO1-H8"; oId "CUFF.3719.2"; nearest_ref "AT1G35350.1"; class_code "j"; tss_id "TSS7886";
Chr1	Cufflinks	exon	12983689	12983968	.	-	.	gene_id "XLOC_006217"; transcript_id "TCONS_00009493"; exon_number "10"; gene_name "PHO1-H8"; oId "CUFF.3719.2"; nearest_ref "AT1G35350.1"; class_code "j"; tss_id "TSS7886";
Chr1	Cufflinks	exon	12984055	12984627	.	-	.	gene_id "XLOC_006217"; transcript_id "TCONS_00009493"; exon_number "11"; gene_name "PHO1-H8"; oId "CUFF.3719.2"; nearest_ref "AT1G35350.1"; class_code "j"; tss_id "TSS7886";
Chr1	Cufflinks	exon	12981339	12981350	.	-	.	gene_id "XLOC_006217"; transcript_id "TCONS_00014550"; exon_number "1"; gene_name "PHO1-H8"; oId "CUFF.9888.2"; nearest_ref "AT1G35350.1"; class_code "j"; tss_id "TSS7886";
Chr1	Cufflinks	exon	12981439	12982080	.	-	.	gene_id "XLOC_006217"; transcript_id "TCONS_00014550"; exon_number "2"; gene_name "PHO1-H8"; oId "CUFF.9888.2"; nearest_ref "AT1G35350.1"; class_code "j"; tss_id "TSS7886";
Chr1	Cufflinks	exon	12982205	12982774	.	-	.	gene_id "XLOC_006217"; transcript_id "TCONS_00014550"; exon_number "3"; gene_name "PHO1-H8"; oId "CUFF.9888.2"; nearest_ref "AT1G35350.1"; class_code "j"; tss_id "TSS7886";
Chr1	Cufflinks	exon	12982867	12983316	.	-	.	gene_id "XLOC_006217"; transcript_id "TCONS_00014550"; exon_number "4"; gene_name "PHO1-H8"; oId "CUFF.9888.2"; nearest_ref "AT1G35350.1"; class_code "j"; tss_id "TSS7886";
Chr1	Cufflinks	exon	12983407	12983478	.	-	.	gene_id "XLOC_006217"; transcript_id "TCONS_00014550"; exon_number "5"; gene_name "PHO1-H8"; oId "CUFF.9888.2"; nearest_ref "AT1G35350.1"; class_code "j"; tss_id "TSS7886";
Chr1	Cufflinks	exon	12983561	12983609	.	-	.	gene_id "XLOC_006217"; transcript_id "TCONS_00014550"; exon_number "6"; gene_name "PHO1-H8"; oId "CUFF.9888.2"; nearest_ref "AT1G35350.1"; class_code "j"; tss_id "TSS7886";
Chr1	Cufflinks	exon	12983689	12984631	.	-	.	gene_id "XLOC_006217"; transcript_id "TCONS_00014550"; exon_number "7"; gene_name "PHO1-H8"; oId "CUFF.9888.2"; nearest_ref "AT1G35350.1"; class_code "j"; tss_id "TSS7886";
Chr1	Cufflinks	exon	12982953	12984636	.	-	.	gene_id "XLOC_006217"; transcript_id "TCONS_00016715"; exon_number "1"; gene_name "PHO1-H8"; oId "CUFF.9691.5"; nearest_ref "AT1G35350.1"; class_code "e"; tss_id "TSS7886";
Chr1	Cufflinks	exon	13005673	13005770	.	-	.	gene_id "XLOC_006218"; transcript_id "TCONS_00009496"; exon_number "1"; gene_name "AT1G35375"; oId "AT1G35375.1"; nearest_ref "AT1G35375.1"; class_code "="; tss_id "TSS7887"; p_id "P6367";
Chr1	Cufflinks	exon	13005863	13006187	.	-	.	gene_id "XLOC_006218"; transcript_id "TCONS_00009496"; exon_number "2"; gene_name "AT1G35375"; oId "AT1G35375.1"; nearest_ref "AT1G35375.1"; class_code "="; tss_id "TSS7887"; p_id "P6367";
Chr1	Cufflinks	exon	13006356	13007447	.	-	.	gene_id "XLOC_006219"; transcript_id "TCONS_00009497"; exon_number "1"; gene_name "AT1G35380"; oId "AT1G35380.1"; nearest_ref "AT1G35380.1"; class_code "="; tss_id "TSS7888";
Chr1	Cufflinks	exon	13007492	13007926	.	-	.	gene_id "XLOC_006219"; transcript_id "TCONS_00009497"; exon_number "2"; gene_name "AT1G35380"; oId "AT1G35380.1"; nearest_ref "AT1G35380.1"; class_code "="; tss_id "TSS7888";
Chr1	Cufflinks	exon	13019299	13023624	.	-	.	gene_id "XLOC_006220"; transcript_id "TCONS_00009498"; exon_number "1"; gene_name "AT1G35405"; oId "AT1G35405.1"; nearest_ref "AT1G35405.1"; class_code "="; tss_id "TSS7889";
Chr1	Cufflinks	exon	13030553	13031152	.	-	.	gene_id "XLOC_006221"; transcript_id "TCONS_00009499"; exon_number "1"; gene_name "AT1G35430"; oId "AT1G35430.1"; nearest_ref "AT1G35430.1"; class_code "="; tss_id "TSS7890"; p_id "P6368";
Chr1	Cufflinks	exon	13032806	13032981	.	-	.	gene_id "XLOC_006222"; transcript_id "TCONS_00009500"; exon_number "1"; gene_name "AT1G35435"; oId "AT1G35435.1"; nearest_ref "AT1G35435.1"; class_code "="; tss_id "TSS7891"; p_id "P6369";
Chr1	Cufflinks	exon	13033175	13033247	.	-	.	gene_id "XLOC_006222"; transcript_id "TCONS_00009500"; exon_number "2"; gene_name "AT1G35435"; oId "AT1G35435.1"; nearest_ref "AT1G35435.1"; class_code "="; tss_id "TSS7891"; p_id "P6369";
Chr1	Cufflinks	exon	13035294	13036037	.	-	.	gene_id "XLOC_006223"; transcript_id "TCONS_00009501"; exon_number "1"; gene_name "CYCT1%3B1"; oId "AT1G35440.1"; nearest_ref "AT1G35440.1"; class_code "="; tss_id "TSS7892"; p_id "P6370";
Chr1	Cufflinks	exon	13037410	13038752	.	-	.	gene_id "XLOC_006224"; transcript_id "TCONS_00009502"; exon_number "1"; gene_name "AT1G35450"; oId "AT1G35450.1"; nearest_ref "AT1G35450.1"; class_code "="; tss_id "TSS7893";
Chr1	Cufflinks	exon	13039727	13040658	.	-	.	gene_id "XLOC_006225"; transcript_id "TCONS_00009503"; exon_number "1"; gene_name "BHLH80"; oId "CUFF.9692.1"; nearest_ref "AT1G35460.1"; class_code "x"; tss_id "TSS7894";
Chr1	Cufflinks	exon	13051077	13051912	.	-	.	gene_id "XLOC_006226"; transcript_id "TCONS_00016716"; exon_number "1"; gene_name "AT1G35470"; oId "CUFF.9694.1"; nearest_ref "AT1G35470.2"; class_code "j"; tss_id "TSS7895";
Chr1	Cufflinks	exon	13052050	13052135	.	-	.	gene_id "XLOC_006226"; transcript_id "TCONS_00016716"; exon_number "2"; gene_name "AT1G35470"; oId "CUFF.9694.1"; nearest_ref "AT1G35470.2"; class_code "j"; tss_id "TSS7895";
Chr1	Cufflinks	exon	13052508	13052567	.	-	.	gene_id "XLOC_006226"; transcript_id "TCONS_00016716"; exon_number "3"; gene_name "AT1G35470"; oId "CUFF.9694.1"; nearest_ref "AT1G35470.2"; class_code "j"; tss_id "TSS7895";
Chr1	Cufflinks	exon	13052655	13052723	.	-	.	gene_id "XLOC_006226"; transcript_id "TCONS_00016716"; exon_number "4"; gene_name "AT1G35470"; oId "CUFF.9694.1"; nearest_ref "AT1G35470.2"; class_code "j"; tss_id "TSS7895";
Chr1	Cufflinks	exon	13052875	13053037	.	-	.	gene_id "XLOC_006226"; transcript_id "TCONS_00016716"; exon_number "5"; gene_name "AT1G35470"; oId "CUFF.9694.1"; nearest_ref "AT1G35470.2"; class_code "j"; tss_id "TSS7895";
Chr1	Cufflinks	exon	13053161	13053237	.	-	.	gene_id "XLOC_006226"; transcript_id "TCONS_00016716"; exon_number "6"; gene_name "AT1G35470"; oId "CUFF.9694.1"; nearest_ref "AT1G35470.2"; class_code "j"; tss_id "TSS7895";
Chr1	Cufflinks	exon	13053580	13053625	.	-	.	gene_id "XLOC_006226"; transcript_id "TCONS_00016716"; exon_number "7"; gene_name "AT1G35470"; oId "CUFF.9694.1"; nearest_ref "AT1G35470.2"; class_code "j"; tss_id "TSS7895";
Chr1	Cufflinks	exon	13053720	13053806	.	-	.	gene_id "XLOC_006226"; transcript_id "TCONS_00016716"; exon_number "8"; gene_name "AT1G35470"; oId "CUFF.9694.1"; nearest_ref "AT1G35470.2"; class_code "j"; tss_id "TSS7895";
Chr1	Cufflinks	exon	13053949	13054095	.	-	.	gene_id "XLOC_006226"; transcript_id "TCONS_00016716"; exon_number "9"; gene_name "AT1G35470"; oId "CUFF.9694.1"; nearest_ref "AT1G35470.2"; class_code "j"; tss_id "TSS7895";
Chr1	Cufflinks	exon	13054531	13055074	.	-	.	gene_id "XLOC_006226"; transcript_id "TCONS_00016716"; exon_number "10"; gene_name "AT1G35470"; oId "CUFF.9694.1"; nearest_ref "AT1G35470.2"; class_code "j"; tss_id "TSS7895";
Chr1	Cufflinks	exon	13051410	13051911	.	-	.	gene_id "XLOC_006226"; transcript_id "TCONS_00009504"; exon_number "1"; gene_name "AT1G35470"; oId "AT1G35470.2"; nearest_ref "AT1G35470.2"; class_code "="; tss_id "TSS7895"; p_id "P6372";
Chr1	Cufflinks	exon	13052049	13052135	.	-	.	gene_id "XLOC_006226"; transcript_id "TCONS_00009504"; exon_number "2"; gene_name "AT1G35470"; oId "AT1G35470.2"; nearest_ref "AT1G35470.2"; class_code "="; tss_id "TSS7895"; p_id "P6372";
Chr1	Cufflinks	exon	13052508	13052567	.	-	.	gene_id "XLOC_006226"; transcript_id "TCONS_00009504"; exon_number "3"; gene_name "AT1G35470"; oId "AT1G35470.2"; nearest_ref "AT1G35470.2"; class_code "="; tss_id "TSS7895"; p_id "P6372";
Chr1	Cufflinks	exon	13052655	13052723	.	-	.	gene_id "XLOC_006226"; transcript_id "TCONS_00009504"; exon_number "4"; gene_name "AT1G35470"; oId "AT1G35470.2"; nearest_ref "AT1G35470.2"; class_code "="; tss_id "TSS7895"; p_id "P6372";
Chr1	Cufflinks	exon	13052875	13053037	.	-	.	gene_id "XLOC_006226"; transcript_id "TCONS_00009504"; exon_number "5"; gene_name "AT1G35470"; oId "AT1G35470.2"; nearest_ref "AT1G35470.2"; class_code "="; tss_id "TSS7895"; p_id "P6372";
Chr1	Cufflinks	exon	13053161	13053237	.	-	.	gene_id "XLOC_006226"; transcript_id "TCONS_00009504"; exon_number "6"; gene_name "AT1G35470"; oId "AT1G35470.2"; nearest_ref "AT1G35470.2"; class_code "="; tss_id "TSS7895"; p_id "P6372";
Chr1	Cufflinks	exon	13053580	13053625	.	-	.	gene_id "XLOC_006226"; transcript_id "TCONS_00009504"; exon_number "7"; gene_name "AT1G35470"; oId "AT1G35470.2"; nearest_ref "AT1G35470.2"; class_code "="; tss_id "TSS7895"; p_id "P6372";
Chr1	Cufflinks	exon	13053720	13053806	.	-	.	gene_id "XLOC_006226"; transcript_id "TCONS_00009504"; exon_number "8"; gene_name "AT1G35470"; oId "AT1G35470.2"; nearest_ref "AT1G35470.2"; class_code "="; tss_id "TSS7895"; p_id "P6372";
Chr1	Cufflinks	exon	13053949	13054095	.	-	.	gene_id "XLOC_006226"; transcript_id "TCONS_00009504"; exon_number "9"; gene_name "AT1G35470"; oId "AT1G35470.2"; nearest_ref "AT1G35470.2"; class_code "="; tss_id "TSS7895"; p_id "P6372";
Chr1	Cufflinks	exon	13054531	13054988	.	-	.	gene_id "XLOC_006226"; transcript_id "TCONS_00009504"; exon_number "10"; gene_name "AT1G35470"; oId "AT1G35470.2"; nearest_ref "AT1G35470.2"; class_code "="; tss_id "TSS7895"; p_id "P6372";
Chr1	Cufflinks	exon	13051458	13051911	.	-	.	gene_id "XLOC_006226"; transcript_id "TCONS_00009505"; exon_number "1"; gene_name "AT1G35470"; oId "AT1G35470.1"; nearest_ref "AT1G35470.1"; class_code "="; tss_id "TSS7895"; p_id "P6371";
Chr1	Cufflinks	exon	13052049	13052135	.	-	.	gene_id "XLOC_006226"; transcript_id "TCONS_00009505"; exon_number "2"; gene_name "AT1G35470"; oId "AT1G35470.1"; nearest_ref "AT1G35470.1"; class_code "="; tss_id "TSS7895"; p_id "P6371";
Chr1	Cufflinks	exon	13052514	13052567	.	-	.	gene_id "XLOC_006226"; transcript_id "TCONS_00009505"; exon_number "3"; gene_name "AT1G35470"; oId "AT1G35470.1"; nearest_ref "AT1G35470.1"; class_code "="; tss_id "TSS7895"; p_id "P6371";
Chr1	Cufflinks	exon	13052655	13052723	.	-	.	gene_id "XLOC_006226"; transcript_id "TCONS_00009505"; exon_number "4"; gene_name "AT1G35470"; oId "AT1G35470.1"; nearest_ref "AT1G35470.1"; class_code "="; tss_id "TSS7895"; p_id "P6371";
Chr1	Cufflinks	exon	13052875	13053037	.	-	.	gene_id "XLOC_006226"; transcript_id "TCONS_00009505"; exon_number "5"; gene_name "AT1G35470"; oId "AT1G35470.1"; nearest_ref "AT1G35470.1"; class_code "="; tss_id "TSS7895"; p_id "P6371";
Chr1	Cufflinks	exon	13053161	13053237	.	-	.	gene_id "XLOC_006226"; transcript_id "TCONS_00009505"; exon_number "6"; gene_name "AT1G35470"; oId "AT1G35470.1"; nearest_ref "AT1G35470.1"; class_code "="; tss_id "TSS7895"; p_id "P6371";
Chr1	Cufflinks	exon	13053580	13053625	.	-	.	gene_id "XLOC_006226"; transcript_id "TCONS_00009505"; exon_number "7"; gene_name "AT1G35470"; oId "AT1G35470.1"; nearest_ref "AT1G35470.1"; class_code "="; tss_id "TSS7895"; p_id "P6371";
Chr1	Cufflinks	exon	13053720	13053806	.	-	.	gene_id "XLOC_006226"; transcript_id "TCONS_00009505"; exon_number "8"; gene_name "AT1G35470"; oId "AT1G35470.1"; nearest_ref "AT1G35470.1"; class_code "="; tss_id "TSS7895"; p_id "P6371";
Chr1	Cufflinks	exon	13053949	13054095	.	-	.	gene_id "XLOC_006226"; transcript_id "TCONS_00009505"; exon_number "9"; gene_name "AT1G35470"; oId "AT1G35470.1"; nearest_ref "AT1G35470.1"; class_code "="; tss_id "TSS7895"; p_id "P6371";
Chr1	Cufflinks	exon	13054531	13055014	.	-	.	gene_id "XLOC_006226"; transcript_id "TCONS_00009505"; exon_number "10"; gene_name "AT1G35470"; oId "AT1G35470.1"; nearest_ref "AT1G35470.1"; class_code "="; tss_id "TSS7895"; p_id "P6371";
Chr1	Cufflinks	exon	13051468	13051911	.	-	.	gene_id "XLOC_006226"; transcript_id "TCONS_00009507"; exon_number "1"; gene_name "AT1G35470"; oId "CUFF.3725.4"; nearest_ref "AT1G35470.2"; class_code "j"; tss_id "TSS7895";
Chr1	Cufflinks	exon	13052049	13052135	.	-	.	gene_id "XLOC_006226"; transcript_id "TCONS_00009507"; exon_number "2"; gene_name "AT1G35470"; oId "CUFF.3725.4"; nearest_ref "AT1G35470.2"; class_code "j"; tss_id "TSS7895";
Chr1	Cufflinks	exon	13052508	13052567	.	-	.	gene_id "XLOC_006226"; transcript_id "TCONS_00009507"; exon_number "3"; gene_name "AT1G35470"; oId "CUFF.3725.4"; nearest_ref "AT1G35470.2"; class_code "j"; tss_id "TSS7895";
Chr1	Cufflinks	exon	13052655	13052723	.	-	.	gene_id "XLOC_006226"; transcript_id "TCONS_00009507"; exon_number "4"; gene_name "AT1G35470"; oId "CUFF.3725.4"; nearest_ref "AT1G35470.2"; class_code "j"; tss_id "TSS7895";
Chr1	Cufflinks	exon	13052875	13052892	.	-	.	gene_id "XLOC_006226"; transcript_id "TCONS_00009507"; exon_number "5"; gene_name "AT1G35470"; oId "CUFF.3725.4"; nearest_ref "AT1G35470.2"; class_code "j"; tss_id "TSS7895";
Chr1	Cufflinks	exon	13053008	13053037	.	-	.	gene_id "XLOC_006226"; transcript_id "TCONS_00009507"; exon_number "6"; gene_name "AT1G35470"; oId "CUFF.3725.4"; nearest_ref "AT1G35470.2"; class_code "j"; tss_id "TSS7895";
Chr1	Cufflinks	exon	13053161	13053238	.	-	.	gene_id "XLOC_006226"; transcript_id "TCONS_00009507"; exon_number "7"; gene_name "AT1G35470"; oId "CUFF.3725.4"; nearest_ref "AT1G35470.2"; class_code "j"; tss_id "TSS7895";
Chr1	Cufflinks	exon	13053581	13053626	.	-	.	gene_id "XLOC_006226"; transcript_id "TCONS_00009507"; exon_number "8"; gene_name "AT1G35470"; oId "CUFF.3725.4"; nearest_ref "AT1G35470.2"; class_code "j"; tss_id "TSS7895";
Chr1	Cufflinks	exon	13053721	13053806	.	-	.	gene_id "XLOC_006226"; transcript_id "TCONS_00009507"; exon_number "9"; gene_name "AT1G35470"; oId "CUFF.3725.4"; nearest_ref "AT1G35470.2"; class_code "j"; tss_id "TSS7895";
Chr1	Cufflinks	exon	13053949	13054095	.	-	.	gene_id "XLOC_006226"; transcript_id "TCONS_00009507"; exon_number "10"; gene_name "AT1G35470"; oId "CUFF.3725.4"; nearest_ref "AT1G35470.2"; class_code "j"; tss_id "TSS7895";
Chr1	Cufflinks	exon	13054531	13055063	.	-	.	gene_id "XLOC_006226"; transcript_id "TCONS_00009507"; exon_number "11"; gene_name "AT1G35470"; oId "CUFF.3725.4"; nearest_ref "AT1G35470.2"; class_code "j"; tss_id "TSS7895";
Chr1	Cufflinks	exon	13051468	13051911	.	-	.	gene_id "XLOC_006226"; transcript_id "TCONS_00009506"; exon_number "1"; gene_name "AT1G35470"; oId "CUFF.3725.3"; nearest_ref "AT1G35470.2"; class_code "j"; tss_id "TSS7895";
Chr1	Cufflinks	exon	13052049	13052135	.	-	.	gene_id "XLOC_006226"; transcript_id "TCONS_00009506"; exon_number "2"; gene_name "AT1G35470"; oId "CUFF.3725.3"; nearest_ref "AT1G35470.2"; class_code "j"; tss_id "TSS7895";
Chr1	Cufflinks	exon	13052508	13052567	.	-	.	gene_id "XLOC_006226"; transcript_id "TCONS_00009506"; exon_number "3"; gene_name "AT1G35470"; oId "CUFF.3725.3"; nearest_ref "AT1G35470.2"; class_code "j"; tss_id "TSS7895";
Chr1	Cufflinks	exon	13052655	13052723	.	-	.	gene_id "XLOC_006226"; transcript_id "TCONS_00009506"; exon_number "4"; gene_name "AT1G35470"; oId "CUFF.3725.3"; nearest_ref "AT1G35470.2"; class_code "j"; tss_id "TSS7895";
Chr1	Cufflinks	exon	13052875	13053038	.	-	.	gene_id "XLOC_006226"; transcript_id "TCONS_00009506"; exon_number "5"; gene_name "AT1G35470"; oId "CUFF.3725.3"; nearest_ref "AT1G35470.2"; class_code "j"; tss_id "TSS7895";
Chr1	Cufflinks	exon	13053161	13053237	.	-	.	gene_id "XLOC_006226"; transcript_id "TCONS_00009506"; exon_number "6"; gene_name "AT1G35470"; oId "CUFF.3725.3"; nearest_ref "AT1G35470.2"; class_code "j"; tss_id "TSS7895";
Chr1	Cufflinks	exon	13053580	13053625	.	-	.	gene_id "XLOC_006226"; transcript_id "TCONS_00009506"; exon_number "7"; gene_name "AT1G35470"; oId "CUFF.3725.3"; nearest_ref "AT1G35470.2"; class_code "j"; tss_id "TSS7895";
Chr1	Cufflinks	exon	13053720	13053806	.	-	.	gene_id "XLOC_006226"; transcript_id "TCONS_00009506"; exon_number "8"; gene_name "AT1G35470"; oId "CUFF.3725.3"; nearest_ref "AT1G35470.2"; class_code "j"; tss_id "TSS7895";
Chr1	Cufflinks	exon	13053949	13054095	.	-	.	gene_id "XLOC_006226"; transcript_id "TCONS_00009506"; exon_number "9"; gene_name "AT1G35470"; oId "CUFF.3725.3"; nearest_ref "AT1G35470.2"; class_code "j"; tss_id "TSS7895";
Chr1	Cufflinks	exon	13054531	13055063	.	-	.	gene_id "XLOC_006226"; transcript_id "TCONS_00009506"; exon_number "10"; gene_name "AT1G35470"; oId "CUFF.3725.3"; nearest_ref "AT1G35470.2"; class_code "j"; tss_id "TSS7895";
Chr1	Cufflinks	exon	13051512	13051911	.	-	.	gene_id "XLOC_006226"; transcript_id "TCONS_00018513"; exon_number "1"; gene_name "AT1G35470"; oId "CUFF.9028.3"; nearest_ref "AT1G35470.2"; class_code "j"; tss_id "TSS7895";
Chr1	Cufflinks	exon	13052049	13052135	.	-	.	gene_id "XLOC_006226"; transcript_id "TCONS_00018513"; exon_number "2"; gene_name "AT1G35470"; oId "CUFF.9028.3"; nearest_ref "AT1G35470.2"; class_code "j"; tss_id "TSS7895";
Chr1	Cufflinks	exon	13052508	13052567	.	-	.	gene_id "XLOC_006226"; transcript_id "TCONS_00018513"; exon_number "3"; gene_name "AT1G35470"; oId "CUFF.9028.3"; nearest_ref "AT1G35470.2"; class_code "j"; tss_id "TSS7895";
Chr1	Cufflinks	exon	13052655	13052723	.	-	.	gene_id "XLOC_006226"; transcript_id "TCONS_00018513"; exon_number "4"; gene_name "AT1G35470"; oId "CUFF.9028.3"; nearest_ref "AT1G35470.2"; class_code "j"; tss_id "TSS7895";
Chr1	Cufflinks	exon	13052875	13053037	.	-	.	gene_id "XLOC_006226"; transcript_id "TCONS_00018513"; exon_number "5"; gene_name "AT1G35470"; oId "CUFF.9028.3"; nearest_ref "AT1G35470.2"; class_code "j"; tss_id "TSS7895";
Chr1	Cufflinks	exon	13053161	13053237	.	-	.	gene_id "XLOC_006226"; transcript_id "TCONS_00018513"; exon_number "6"; gene_name "AT1G35470"; oId "CUFF.9028.3"; nearest_ref "AT1G35470.2"; class_code "j"; tss_id "TSS7895";
Chr1	Cufflinks	exon	13053580	13053625	.	-	.	gene_id "XLOC_006226"; transcript_id "TCONS_00018513"; exon_number "7"; gene_name "AT1G35470"; oId "CUFF.9028.3"; nearest_ref "AT1G35470.2"; class_code "j"; tss_id "TSS7895";
Chr1	Cufflinks	exon	13053720	13053806	.	-	.	gene_id "XLOC_006226"; transcript_id "TCONS_00018513"; exon_number "8"; gene_name "AT1G35470"; oId "CUFF.9028.3"; nearest_ref "AT1G35470.2"; class_code "j"; tss_id "TSS7895";
Chr1	Cufflinks	exon	13053949	13054096	.	-	.	gene_id "XLOC_006226"; transcript_id "TCONS_00018513"; exon_number "9"; gene_name "AT1G35470"; oId "CUFF.9028.3"; nearest_ref "AT1G35470.2"; class_code "j"; tss_id "TSS7895";
Chr1	Cufflinks	exon	13054532	13055081	.	-	.	gene_id "XLOC_006226"; transcript_id "TCONS_00018513"; exon_number "10"; gene_name "AT1G35470"; oId "CUFF.9028.3"; nearest_ref "AT1G35470.2"; class_code "j"; tss_id "TSS7895";
Chr1	Cufflinks	exon	13055398	13056364	.	-	.	gene_id "XLOC_006227"; transcript_id "TCONS_00009508"; exon_number "1"; gene_name "AT1G35480"; oId "AT1G35480.1"; nearest_ref "AT1G35480.1"; class_code "="; tss_id "TSS7896";
Chr1	Cufflinks	exon	13065282	13065810	.	-	.	gene_id "XLOC_006228"; transcript_id "TCONS_00016717"; exon_number "1"; oId "CUFF.9029.1"; class_code "."; tss_id "TSS7897";
Chr1	Cufflinks	exon	13082819	13082867	.	-	.	gene_id "XLOC_006229"; transcript_id "TCONS_00009509"; exon_number "1"; gene_name "ARF15"; oId "AT1G35520.1"; nearest_ref "AT1G35520.1"; class_code "="; tss_id "TSS7898"; p_id "P6373";
Chr1	Cufflinks	exon	13082957	13083144	.	-	.	gene_id "XLOC_006229"; transcript_id "TCONS_00009509"; exon_number "2"; gene_name "ARF15"; oId "AT1G35520.1"; nearest_ref "AT1G35520.1"; class_code "="; tss_id "TSS7898"; p_id "P6373";
Chr1	Cufflinks	exon	13083232	13083644	.	-	.	gene_id "XLOC_006229"; transcript_id "TCONS_00009509"; exon_number "3"; gene_name "ARF15"; oId "AT1G35520.1"; nearest_ref "AT1G35520.1"; class_code "="; tss_id "TSS7898"; p_id "P6373";
Chr1	Cufflinks	exon	13083749	13083887	.	-	.	gene_id "XLOC_006229"; transcript_id "TCONS_00009509"; exon_number "4"; gene_name "ARF15"; oId "AT1G35520.1"; nearest_ref "AT1G35520.1"; class_code "="; tss_id "TSS7898"; p_id "P6373";
Chr1	Cufflinks	exon	13083980	13084052	.	-	.	gene_id "XLOC_006229"; transcript_id "TCONS_00009509"; exon_number "5"; gene_name "ARF15"; oId "AT1G35520.1"; nearest_ref "AT1G35520.1"; class_code "="; tss_id "TSS7898"; p_id "P6373";
Chr1	Cufflinks	exon	13084142	13084255	.	-	.	gene_id "XLOC_006229"; transcript_id "TCONS_00009509"; exon_number "6"; gene_name "ARF15"; oId "AT1G35520.1"; nearest_ref "AT1G35520.1"; class_code "="; tss_id "TSS7898"; p_id "P6373";
Chr1	Cufflinks	exon	13084362	13084526	.	-	.	gene_id "XLOC_006229"; transcript_id "TCONS_00009509"; exon_number "7"; gene_name "ARF15"; oId "AT1G35520.1"; nearest_ref "AT1G35520.1"; class_code "="; tss_id "TSS7898"; p_id "P6373";
Chr1	Cufflinks	exon	13084602	13084692	.	-	.	gene_id "XLOC_006229"; transcript_id "TCONS_00009509"; exon_number "8"; gene_name "ARF15"; oId "AT1G35520.1"; nearest_ref "AT1G35520.1"; class_code "="; tss_id "TSS7898"; p_id "P6373";
Chr1	Cufflinks	exon	13084784	13084868	.	-	.	gene_id "XLOC_006229"; transcript_id "TCONS_00009509"; exon_number "9"; gene_name "ARF15"; oId "AT1G35520.1"; nearest_ref "AT1G35520.1"; class_code "="; tss_id "TSS7898"; p_id "P6373";
Chr1	Cufflinks	exon	13084947	13085090	.	-	.	gene_id "XLOC_006229"; transcript_id "TCONS_00009509"; exon_number "10"; gene_name "ARF15"; oId "AT1G35520.1"; nearest_ref "AT1G35520.1"; class_code "="; tss_id "TSS7898"; p_id "P6373";
Chr1	Cufflinks	exon	13085171	13085242	.	-	.	gene_id "XLOC_006229"; transcript_id "TCONS_00009509"; exon_number "11"; gene_name "ARF15"; oId "AT1G35520.1"; nearest_ref "AT1G35520.1"; class_code "="; tss_id "TSS7898"; p_id "P6373";
Chr1	Cufflinks	exon	13085341	13085436	.	-	.	gene_id "XLOC_006229"; transcript_id "TCONS_00009509"; exon_number "12"; gene_name "ARF15"; oId "AT1G35520.1"; nearest_ref "AT1G35520.1"; class_code "="; tss_id "TSS7898"; p_id "P6373";
Chr1	Cufflinks	exon	13085585	13085703	.	-	.	gene_id "XLOC_006229"; transcript_id "TCONS_00009509"; exon_number "13"; gene_name "ARF15"; oId "AT1G35520.1"; nearest_ref "AT1G35520.1"; class_code "="; tss_id "TSS7898"; p_id "P6373";
Chr1	Cufflinks	exon	13085782	13085830	.	-	.	gene_id "XLOC_006229"; transcript_id "TCONS_00009509"; exon_number "14"; gene_name "ARF15"; oId "AT1G35520.1"; nearest_ref "AT1G35520.1"; class_code "="; tss_id "TSS7898"; p_id "P6373";
Chr1	Cufflinks	exon	13105206	13105387	.	-	.	gene_id "XLOC_006230"; transcript_id "TCONS_00009510"; exon_number "1"; gene_name "AT1G35537"; oId "AT1G35537.1"; nearest_ref "AT1G35537.1"; class_code "="; tss_id "TSS7899"; p_id "P6374";
Chr1	Cufflinks	exon	13105507	13105570	.	-	.	gene_id "XLOC_006230"; transcript_id "TCONS_00009510"; exon_number "2"; gene_name "AT1G35537"; oId "AT1G35537.1"; nearest_ref "AT1G35537.1"; class_code "="; tss_id "TSS7899"; p_id "P6374";
Chr1	Cufflinks	exon	13110517	13110990	.	-	.	gene_id "XLOC_006231"; transcript_id "TCONS_00009511"; exon_number "1"; gene_name "AT1G35545"; oId "AT1G35545.1"; nearest_ref "AT1G35545.1"; class_code "="; tss_id "TSS7900";
Chr1	Cufflinks	exon	13112493	13112832	.	-	.	gene_id "XLOC_006231"; transcript_id "TCONS_00009511"; exon_number "2"; gene_name "AT1G35545"; oId "AT1G35545.1"; nearest_ref "AT1G35545.1"; class_code "="; tss_id "TSS7900";
Chr1	Cufflinks	exon	13115826	13117235	.	-	.	gene_id "XLOC_006232"; transcript_id "TCONS_00009512"; exon_number "1"; gene_name "TCP23"; oId "AT1G35560.1"; nearest_ref "AT1G35560.1"; class_code "="; tss_id "TSS7901"; p_id "P6375";
Chr1	Cufflinks	exon	13119619	13120277	.	-	.	gene_id "XLOC_006233"; transcript_id "TCONS_00009513"; exon_number "1"; gene_name "AT1G35570"; oId "AT1G35570.1"; nearest_ref "AT1G35570.1"; class_code "="; tss_id "TSS7902";
Chr1	Cufflinks	exon	13120388	13120439	.	-	.	gene_id "XLOC_006233"; transcript_id "TCONS_00009513"; exon_number "2"; gene_name "AT1G35570"; oId "AT1G35570.1"; nearest_ref "AT1G35570.1"; class_code "="; tss_id "TSS7902";
Chr1	Cufflinks	exon	13122204	13122758	.	-	.	gene_id "XLOC_006234"; transcript_id "TCONS_00009515"; exon_number "1"; gene_name "CINV1"; oId "AT1G35580.2"; nearest_ref "AT1G35580.2"; class_code "="; tss_id "TSS7903"; p_id "P6377";
Chr1	Cufflinks	exon	13123209	13123576	.	-	.	gene_id "XLOC_006234"; transcript_id "TCONS_00009515"; exon_number "2"; gene_name "CINV1"; oId "AT1G35580.2"; nearest_ref "AT1G35580.2"; class_code "="; tss_id "TSS7903"; p_id "P6377";
Chr1	Cufflinks	exon	13123657	13123847	.	-	.	gene_id "XLOC_006234"; transcript_id "TCONS_00009515"; exon_number "3"; gene_name "CINV1"; oId "AT1G35580.2"; nearest_ref "AT1G35580.2"; class_code "="; tss_id "TSS7903"; p_id "P6377";
Chr1	Cufflinks	exon	13123939	13124370	.	-	.	gene_id "XLOC_006234"; transcript_id "TCONS_00009515"; exon_number "4"; gene_name "CINV1"; oId "AT1G35580.2"; nearest_ref "AT1G35580.2"; class_code "="; tss_id "TSS7903"; p_id "P6377";
Chr1	Cufflinks	exon	13124443	13124827	.	-	.	gene_id "XLOC_006234"; transcript_id "TCONS_00009515"; exon_number "5"; gene_name "CINV1"; oId "AT1G35580.2"; nearest_ref "AT1G35580.2"; class_code "="; tss_id "TSS7903"; p_id "P6377";
Chr1	Cufflinks	exon	13125118	13125264	.	-	.	gene_id "XLOC_006234"; transcript_id "TCONS_00009515"; exon_number "6"; gene_name "CINV1"; oId "AT1G35580.2"; nearest_ref "AT1G35580.2"; class_code "="; tss_id "TSS7903"; p_id "P6377";
Chr1	Cufflinks	exon	13122204	13122758	.	-	.	gene_id "XLOC_006234"; transcript_id "TCONS_00009514"; exon_number "1"; gene_name "CINV1"; oId "AT1G35580.1"; nearest_ref "AT1G35580.1"; class_code "="; tss_id "TSS7903"; p_id "P6377";
Chr1	Cufflinks	exon	13123209	13123576	.	-	.	gene_id "XLOC_006234"; transcript_id "TCONS_00009514"; exon_number "2"; gene_name "CINV1"; oId "AT1G35580.1"; nearest_ref "AT1G35580.1"; class_code "="; tss_id "TSS7903"; p_id "P6377";
Chr1	Cufflinks	exon	13123657	13123847	.	-	.	gene_id "XLOC_006234"; transcript_id "TCONS_00009514"; exon_number "3"; gene_name "CINV1"; oId "AT1G35580.1"; nearest_ref "AT1G35580.1"; class_code "="; tss_id "TSS7903"; p_id "P6377";
Chr1	Cufflinks	exon	13123939	13124370	.	-	.	gene_id "XLOC_006234"; transcript_id "TCONS_00009514"; exon_number "4"; gene_name "CINV1"; oId "AT1G35580.1"; nearest_ref "AT1G35580.1"; class_code "="; tss_id "TSS7903"; p_id "P6377";
Chr1	Cufflinks	exon	13124443	13124815	.	-	.	gene_id "XLOC_006234"; transcript_id "TCONS_00009514"; exon_number "5"; gene_name "CINV1"; oId "AT1G35580.1"; nearest_ref "AT1G35580.1"; class_code "="; tss_id "TSS7903"; p_id "P6377";
Chr1	Cufflinks	exon	13125118	13125264	.	-	.	gene_id "XLOC_006234"; transcript_id "TCONS_00009514"; exon_number "6"; gene_name "CINV1"; oId "AT1G35580.1"; nearest_ref "AT1G35580.1"; class_code "="; tss_id "TSS7903"; p_id "P6377";
Chr1	Cufflinks	exon	13122359	13122717	.	-	.	gene_id "XLOC_006234"; transcript_id "TCONS_00018514"; exon_number "1"; gene_name "AT1G35770"; oId "CUFF.9074.3"; nearest_ref "AT1G35770.1"; class_code "o"; tss_id "TSS7904";
Chr1	Cufflinks	exon	13339380	13339388	.	-	.	gene_id "XLOC_006234"; transcript_id "TCONS_00018514"; exon_number "2"; gene_name "AT1G35770"; oId "CUFF.9074.3"; nearest_ref "AT1G35770.1"; class_code "o"; tss_id "TSS7904";
Chr1	Cufflinks	exon	13122877	13123576	.	-	.	gene_id "XLOC_006234"; transcript_id "TCONS_00009516"; exon_number "1"; gene_name "CINV1"; oId "AT1G35580.3"; nearest_ref "AT1G35580.3"; class_code "="; tss_id "TSS7903"; p_id "P6376";
Chr1	Cufflinks	exon	13123657	13123847	.	-	.	gene_id "XLOC_006234"; transcript_id "TCONS_00009516"; exon_number "2"; gene_name "CINV1"; oId "AT1G35580.3"; nearest_ref "AT1G35580.3"; class_code "="; tss_id "TSS7903"; p_id "P6376";
Chr1	Cufflinks	exon	13123939	13124370	.	-	.	gene_id "XLOC_006234"; transcript_id "TCONS_00009516"; exon_number "3"; gene_name "CINV1"; oId "AT1G35580.3"; nearest_ref "AT1G35580.3"; class_code "="; tss_id "TSS7903"; p_id "P6376";
Chr1	Cufflinks	exon	13124443	13124827	.	-	.	gene_id "XLOC_006234"; transcript_id "TCONS_00009516"; exon_number "4"; gene_name "CINV1"; oId "AT1G35580.3"; nearest_ref "AT1G35580.3"; class_code "="; tss_id "TSS7903"; p_id "P6376";
Chr1	Cufflinks	exon	13125118	13125263	.	-	.	gene_id "XLOC_006234"; transcript_id "TCONS_00009516"; exon_number "5"; gene_name "CINV1"; oId "AT1G35580.3"; nearest_ref "AT1G35580.3"; class_code "="; tss_id "TSS7903"; p_id "P6376";
Chr1	Cufflinks	exon	13143150	13144988	.	-	.	gene_id "XLOC_006235"; transcript_id "TCONS_00009517"; exon_number "1"; gene_name "AT1G35610"; oId "AT1G35610.1"; nearest_ref "AT1G35610.1"; class_code "="; tss_id "TSS7905"; p_id "P6378";
Chr1	Cufflinks	exon	13145594	13146754	.	-	.	gene_id "XLOC_006236"; transcript_id "TCONS_00009518"; exon_number "1"; gene_name "AT1G35612"; oId "CUFF.9703.1"; nearest_ref "AT1G35612.1"; class_code "x"; tss_id "TSS7906";
Chr1	Cufflinks	exon	13158466	13158662	.	-	.	gene_id "XLOC_006237"; transcript_id "TCONS_00009519"; exon_number "1"; gene_name "AT1G35625"; oId "AT1G35625.1"; nearest_ref "AT1G35625.1"; class_code "="; tss_id "TSS7907"; p_id "P6379";
Chr1	Cufflinks	exon	13158762	13159169	.	-	.	gene_id "XLOC_006237"; transcript_id "TCONS_00009519"; exon_number "2"; gene_name "AT1G35625"; oId "AT1G35625.1"; nearest_ref "AT1G35625.1"; class_code "="; tss_id "TSS7907"; p_id "P6379";
Chr1	Cufflinks	exon	13159260	13159320	.	-	.	gene_id "XLOC_006237"; transcript_id "TCONS_00009519"; exon_number "3"; gene_name "AT1G35625"; oId "AT1G35625.1"; nearest_ref "AT1G35625.1"; class_code "="; tss_id "TSS7907"; p_id "P6379";
Chr1	Cufflinks	exon	13159398	13159490	.	-	.	gene_id "XLOC_006237"; transcript_id "TCONS_00009519"; exon_number "4"; gene_name "AT1G35625"; oId "AT1G35625.1"; nearest_ref "AT1G35625.1"; class_code "="; tss_id "TSS7907"; p_id "P6379";
Chr1	Cufflinks	exon	13160031	13160245	.	-	.	gene_id "XLOC_006237"; transcript_id "TCONS_00009519"; exon_number "5"; gene_name "AT1G35625"; oId "AT1G35625.1"; nearest_ref "AT1G35625.1"; class_code "="; tss_id "TSS7907"; p_id "P6379";
Chr1	Cufflinks	exon	13162966	13163237	.	-	.	gene_id "XLOC_006238"; transcript_id "TCONS_00009520"; exon_number "1"; gene_name "AT1G35630"; oId "AT1G35630.1"; nearest_ref "AT1G35630.1"; class_code "="; tss_id "TSS7908"; p_id "P6380";
Chr1	Cufflinks	exon	13163342	13163749	.	-	.	gene_id "XLOC_006238"; transcript_id "TCONS_00009520"; exon_number "2"; gene_name "AT1G35630"; oId "AT1G35630.1"; nearest_ref "AT1G35630.1"; class_code "="; tss_id "TSS7908"; p_id "P6380";
Chr1	Cufflinks	exon	13163831	13164061	.	-	.	gene_id "XLOC_006238"; transcript_id "TCONS_00009520"; exon_number "3"; gene_name "AT1G35630"; oId "AT1G35630.1"; nearest_ref "AT1G35630.1"; class_code "="; tss_id "TSS7908"; p_id "P6380";
Chr1	Cufflinks	exon	13164364	13164512	.	-	.	gene_id "XLOC_006238"; transcript_id "TCONS_00009520"; exon_number "4"; gene_name "AT1G35630"; oId "AT1G35630.1"; nearest_ref "AT1G35630.1"; class_code "="; tss_id "TSS7908"; p_id "P6380";
Chr1	Cufflinks	exon	13181478	13186236	.	-	.	gene_id "XLOC_006239"; transcript_id "TCONS_00009521"; exon_number "1"; gene_name "AT1G35647"; oId "AT1G35647.1"; nearest_ref "AT1G35647.1"; class_code "="; tss_id "TSS7909";
Chr1	Cufflinks	exon	13187285	13187893	.	-	.	gene_id "XLOC_006240"; transcript_id "TCONS_00009522"; exon_number "1"; gene_name "AT1G35650"; oId "AT1G35650.1"; nearest_ref "AT1G35650.1"; class_code "="; tss_id "TSS7910";
Chr1	Cufflinks	exon	13188673	13188753	.	-	.	gene_id "XLOC_006240"; transcript_id "TCONS_00009522"; exon_number "2"; gene_name "AT1G35650"; oId "AT1G35650.1"; nearest_ref "AT1G35650.1"; class_code "="; tss_id "TSS7910";
Chr1	Cufflinks	exon	13188832	13188903	.	-	.	gene_id "XLOC_006240"; transcript_id "TCONS_00009522"; exon_number "3"; gene_name "AT1G35650"; oId "AT1G35650.1"; nearest_ref "AT1G35650.1"; class_code "="; tss_id "TSS7910";
Chr1	Cufflinks	exon	13189029	13189556	.	-	.	gene_id "XLOC_006240"; transcript_id "TCONS_00009522"; exon_number "4"; gene_name "AT1G35650"; oId "AT1G35650.1"; nearest_ref "AT1G35650.1"; class_code "="; tss_id "TSS7910";
Chr1	Cufflinks	exon	13190015	13190157	.	-	.	gene_id "XLOC_006240"; transcript_id "TCONS_00009522"; exon_number "5"; gene_name "AT1G35650"; oId "AT1G35650.1"; nearest_ref "AT1G35650.1"; class_code "="; tss_id "TSS7910";
Chr1	Cufflinks	exon	13190247	13190301	.	-	.	gene_id "XLOC_006240"; transcript_id "TCONS_00009522"; exon_number "6"; gene_name "AT1G35650"; oId "AT1G35650.1"; nearest_ref "AT1G35650.1"; class_code "="; tss_id "TSS7910";
Chr1	Cufflinks	exon	13190465	13190505	.	-	.	gene_id "XLOC_006240"; transcript_id "TCONS_00009522"; exon_number "7"; gene_name "AT1G35650"; oId "AT1G35650.1"; nearest_ref "AT1G35650.1"; class_code "="; tss_id "TSS7910";
Chr1	Cufflinks	exon	13191068	13191749	.	-	.	gene_id "XLOC_006240"; transcript_id "TCONS_00009522"; exon_number "8"; gene_name "AT1G35650"; oId "AT1G35650.1"; nearest_ref "AT1G35650.1"; class_code "="; tss_id "TSS7910";
Chr1	Cufflinks	exon	13199232	13199408	.	-	.	gene_id "XLOC_006241"; transcript_id "TCONS_00009523"; exon_number "1"; gene_name "AT1G35663"; oId "AT1G35663.1"; nearest_ref "AT1G35663.1"; class_code "="; tss_id "TSS7911";
Chr1	Cufflinks	exon	13199628	13199771	.	-	.	gene_id "XLOC_006241"; transcript_id "TCONS_00009523"; exon_number "2"; gene_name "AT1G35663"; oId "AT1G35663.1"; nearest_ref "AT1G35663.1"; class_code "="; tss_id "TSS7911";
Chr1	Cufflinks	exon	13220510	13222133	.	-	.	gene_id "XLOC_006242"; transcript_id "TCONS_00009524"; exon_number "1"; gene_name "AT1G35710"; oId "CUFF.3738.1"; nearest_ref "AT1G35710.1"; class_code "x"; tss_id "TSS7912";
Chr1	Cufflinks	exon	13222220	13224001	.	-	.	gene_id "XLOC_006242"; transcript_id "TCONS_00009524"; exon_number "2"; gene_name "AT1G35710"; oId "CUFF.3738.1"; nearest_ref "AT1G35710.1"; class_code "x"; tss_id "TSS7912";
Chr1	Cufflinks	exon	13224111	13224484	.	-	.	gene_id "XLOC_006242"; transcript_id "TCONS_00009524"; exon_number "3"; gene_name "AT1G35710"; oId "CUFF.3738.1"; nearest_ref "AT1G35710.1"; class_code "x"; tss_id "TSS7912";
Chr1	Cufflinks	exon	13221066	13223527	.	-	.	gene_id "XLOC_006242"; transcript_id "TCONS_00014551"; exon_number "1"; gene_name "AT1G35710"; oId "CUFF.9903.1"; nearest_ref "AT1G35710.1"; class_code "x"; tss_id "TSS7913";
Chr1	Cufflinks	exon	13222003	13224499	.	-	.	gene_id "XLOC_006242"; transcript_id "TCONS_00016718"; exon_number "1"; gene_name "AT1G35710"; oId "CUFF.9710.1"; nearest_ref "AT1G35710.1"; class_code "x"; tss_id "TSS7912";
Chr1	Cufflinks	exon	13227324	13227428	.	-	.	gene_id "XLOC_006243"; transcript_id "TCONS_00009525"; exon_number "1"; gene_name "APUM9"; oId "AT1G35730.1"; nearest_ref "AT1G35730.1"; class_code "="; tss_id "TSS7914"; p_id "P6381";
Chr1	Cufflinks	exon	13227502	13227751	.	-	.	gene_id "XLOC_006243"; transcript_id "TCONS_00009525"; exon_number "2"; gene_name "APUM9"; oId "AT1G35730.1"; nearest_ref "AT1G35730.1"; class_code "="; tss_id "TSS7914"; p_id "P6381";
Chr1	Cufflinks	exon	13227830	13227993	.	-	.	gene_id "XLOC_006243"; transcript_id "TCONS_00009525"; exon_number "3"; gene_name "APUM9"; oId "AT1G35730.1"; nearest_ref "AT1G35730.1"; class_code "="; tss_id "TSS7914"; p_id "P6381";
Chr1	Cufflinks	exon	13228144	13228306	.	-	.	gene_id "XLOC_006243"; transcript_id "TCONS_00009525"; exon_number "4"; gene_name "APUM9"; oId "AT1G35730.1"; nearest_ref "AT1G35730.1"; class_code "="; tss_id "TSS7914"; p_id "P6381";
Chr1	Cufflinks	exon	13228784	13229796	.	-	.	gene_id "XLOC_006243"; transcript_id "TCONS_00009525"; exon_number "5"; gene_name "APUM9"; oId "AT1G35730.1"; nearest_ref "AT1G35730.1"; class_code "="; tss_id "TSS7914"; p_id "P6381";
Chr1	Cufflinks	exon	13231091	13235530	.	-	.	gene_id "XLOC_006244"; transcript_id "TCONS_00009526"; exon_number "1"; gene_name "AT1G35735"; oId "AT1G35735.1"; nearest_ref "AT1G35735.1"; class_code "="; tss_id "TSS7915";
Chr1	Cufflinks	exon	13248054	13249824	.	-	.	gene_id "XLOC_006245"; transcript_id "TCONS_00009527"; exon_number "1"; gene_name "AT1G35745"; oId "AT1G35745.1"; nearest_ref "AT1G35745.1"; class_code "="; tss_id "TSS7916";
Chr1	Cufflinks	exon	13253398	13253502	.	-	.	gene_id "XLOC_006246"; transcript_id "TCONS_00009528"; exon_number "1"; gene_name "APUM10"; oId "AT1G35750.1"; nearest_ref "AT1G35750.1"; class_code "="; tss_id "TSS7917"; p_id "P6382";
Chr1	Cufflinks	exon	13253588	13253837	.	-	.	gene_id "XLOC_006246"; transcript_id "TCONS_00009528"; exon_number "2"; gene_name "APUM10"; oId "AT1G35750.1"; nearest_ref "AT1G35750.1"; class_code "="; tss_id "TSS7917"; p_id "P6382";
Chr1	Cufflinks	exon	13253919	13254082	.	-	.	gene_id "XLOC_006246"; transcript_id "TCONS_00009528"; exon_number "3"; gene_name "APUM10"; oId "AT1G35750.1"; nearest_ref "AT1G35750.1"; class_code "="; tss_id "TSS7917"; p_id "P6382";
Chr1	Cufflinks	exon	13254260	13254422	.	-	.	gene_id "XLOC_006246"; transcript_id "TCONS_00009528"; exon_number "4"; gene_name "APUM10"; oId "AT1G35750.1"; nearest_ref "AT1G35750.1"; class_code "="; tss_id "TSS7917"; p_id "P6382";
Chr1	Cufflinks	exon	13254666	13255570	.	-	.	gene_id "XLOC_006246"; transcript_id "TCONS_00009528"; exon_number "5"; gene_name "APUM10"; oId "AT1G35750.1"; nearest_ref "AT1G35750.1"; class_code "="; tss_id "TSS7917"; p_id "P6382";
Chr1	Cufflinks	exon	13269566	13269721	.	-	.	gene_id "XLOC_006247"; transcript_id "TCONS_00009529"; exon_number "1"; gene_name "AT1G35770"; oId "AT1G35770.1"; nearest_ref "AT1G35770.1"; class_code "="; tss_id "TSS7918";
Chr1	Cufflinks	exon	13269822	13270199	.	-	.	gene_id "XLOC_006247"; transcript_id "TCONS_00009529"; exon_number "2"; gene_name "AT1G35770"; oId "AT1G35770.1"; nearest_ref "AT1G35770.1"; class_code "="; tss_id "TSS7918";
Chr1	Cufflinks	exon	13270289	13270373	.	-	.	gene_id "XLOC_006247"; transcript_id "TCONS_00009529"; exon_number "3"; gene_name "AT1G35770"; oId "AT1G35770.1"; nearest_ref "AT1G35770.1"; class_code "="; tss_id "TSS7918";
Chr1	Cufflinks	exon	13270471	13270529	.	-	.	gene_id "XLOC_006247"; transcript_id "TCONS_00009529"; exon_number "4"; gene_name "AT1G35770"; oId "AT1G35770.1"; nearest_ref "AT1G35770.1"; class_code "="; tss_id "TSS7918";
Chr1	Cufflinks	exon	13271008	13271052	.	-	.	gene_id "XLOC_006247"; transcript_id "TCONS_00009529"; exon_number "5"; gene_name "AT1G35770"; oId "AT1G35770.1"; nearest_ref "AT1G35770.1"; class_code "="; tss_id "TSS7918";
Chr1	Cufflinks	exon	13271143	13271190	.	-	.	gene_id "XLOC_006247"; transcript_id "TCONS_00009529"; exon_number "6"; gene_name "AT1G35770"; oId "AT1G35770.1"; nearest_ref "AT1G35770.1"; class_code "="; tss_id "TSS7918";
Chr1	Cufflinks	exon	13271686	13271751	.	-	.	gene_id "XLOC_006247"; transcript_id "TCONS_00009529"; exon_number "7"; gene_name "AT1G35770"; oId "AT1G35770.1"; nearest_ref "AT1G35770.1"; class_code "="; tss_id "TSS7918";
Chr1	Cufflinks	exon	13271847	13271912	.	-	.	gene_id "XLOC_006247"; transcript_id "TCONS_00009529"; exon_number "8"; gene_name "AT1G35770"; oId "AT1G35770.1"; nearest_ref "AT1G35770.1"; class_code "="; tss_id "TSS7918";
Chr1	Cufflinks	exon	13271988	13272053	.	-	.	gene_id "XLOC_006247"; transcript_id "TCONS_00009529"; exon_number "9"; gene_name "AT1G35770"; oId "AT1G35770.1"; nearest_ref "AT1G35770.1"; class_code "="; tss_id "TSS7918";
Chr1	Cufflinks	exon	13272131	13272196	.	-	.	gene_id "XLOC_006247"; transcript_id "TCONS_00009529"; exon_number "10"; gene_name "AT1G35770"; oId "AT1G35770.1"; nearest_ref "AT1G35770.1"; class_code "="; tss_id "TSS7918";
Chr1	Cufflinks	exon	13272312	13272377	.	-	.	gene_id "XLOC_006247"; transcript_id "TCONS_00009529"; exon_number "11"; gene_name "AT1G35770"; oId "AT1G35770.1"; nearest_ref "AT1G35770.1"; class_code "="; tss_id "TSS7918";
Chr1	Cufflinks	exon	13272493	13272567	.	-	.	gene_id "XLOC_006247"; transcript_id "TCONS_00009529"; exon_number "12"; gene_name "AT1G35770"; oId "AT1G35770.1"; nearest_ref "AT1G35770.1"; class_code "="; tss_id "TSS7918";
Chr1	Cufflinks	exon	13272667	13272732	.	-	.	gene_id "XLOC_006247"; transcript_id "TCONS_00009529"; exon_number "13"; gene_name "AT1G35770"; oId "AT1G35770.1"; nearest_ref "AT1G35770.1"; class_code "="; tss_id "TSS7918";
Chr1	Cufflinks	exon	13273082	13273147	.	-	.	gene_id "XLOC_006247"; transcript_id "TCONS_00009529"; exon_number "14"; gene_name "AT1G35770"; oId "AT1G35770.1"; nearest_ref "AT1G35770.1"; class_code "="; tss_id "TSS7918";
Chr1	Cufflinks	exon	13273224	13273289	.	-	.	gene_id "XLOC_006247"; transcript_id "TCONS_00009529"; exon_number "15"; gene_name "AT1G35770"; oId "AT1G35770.1"; nearest_ref "AT1G35770.1"; class_code "="; tss_id "TSS7918";
Chr1	Cufflinks	exon	13273581	13273646	.	-	.	gene_id "XLOC_006247"; transcript_id "TCONS_00009529"; exon_number "16"; gene_name "AT1G35770"; oId "AT1G35770.1"; nearest_ref "AT1G35770.1"; class_code "="; tss_id "TSS7918";
Chr1	Cufflinks	exon	13273912	13274589	.	-	.	gene_id "XLOC_006247"; transcript_id "TCONS_00009529"; exon_number "17"; gene_name "AT1G35770"; oId "AT1G35770.1"; nearest_ref "AT1G35770.1"; class_code "="; tss_id "TSS7918";
Chr1	Cufflinks	exon	13274810	13274992	.	-	.	gene_id "XLOC_006247"; transcript_id "TCONS_00009529"; exon_number "18"; gene_name "AT1G35770"; oId "AT1G35770.1"; nearest_ref "AT1G35770.1"; class_code "="; tss_id "TSS7918";
Chr1	Cufflinks	exon	13275073	13275678	.	-	.	gene_id "XLOC_006247"; transcript_id "TCONS_00009529"; exon_number "19"; gene_name "AT1G35770"; oId "AT1G35770.1"; nearest_ref "AT1G35770.1"; class_code "="; tss_id "TSS7918";
Chr1	Cufflinks	exon	13277274	13278023	.	-	.	gene_id "XLOC_006248"; transcript_id "TCONS_00009530"; exon_number "1"; gene_name "AT1G35780"; oId "AT1G35780.1"; nearest_ref "AT1G35780.1"; class_code "="; tss_id "TSS7919"; p_id "P6383";
Chr1	Cufflinks	exon	13278099	13278383	.	-	.	gene_id "XLOC_006248"; transcript_id "TCONS_00009530"; exon_number "2"; gene_name "AT1G35780"; oId "AT1G35780.1"; nearest_ref "AT1G35780.1"; class_code "="; tss_id "TSS7919"; p_id "P6383";
Chr1	Cufflinks	exon	13278467	13278596	.	-	.	gene_id "XLOC_006248"; transcript_id "TCONS_00009530"; exon_number "3"; gene_name "AT1G35780"; oId "AT1G35780.1"; nearest_ref "AT1G35780.1"; class_code "="; tss_id "TSS7919"; p_id "P6383";
Chr1	Cufflinks	exon	13279493	13279566	.	-	.	gene_id "XLOC_006248"; transcript_id "TCONS_00009530"; exon_number "4"; gene_name "AT1G35780"; oId "AT1G35780.1"; nearest_ref "AT1G35780.1"; class_code "="; tss_id "TSS7919"; p_id "P6383";
Chr1	Cufflinks	exon	13279988	13280289	.	-	.	gene_id "XLOC_006248"; transcript_id "TCONS_00009530"; exon_number "5"; gene_name "AT1G35780"; oId "AT1G35780.1"; nearest_ref "AT1G35780.1"; class_code "="; tss_id "TSS7919"; p_id "P6383";
Chr1	Cufflinks	exon	13279199	13279566	.	-	.	gene_id "XLOC_006248"; transcript_id "TCONS_00009531"; exon_number "1"; gene_name "AT1G35780"; oId "CUFF.3604.2"; nearest_ref "AT1G35780.1"; class_code "j"; tss_id "TSS7919";
Chr1	Cufflinks	exon	13279988	13280289	.	-	.	gene_id "XLOC_006248"; transcript_id "TCONS_00009531"; exon_number "2"; gene_name "AT1G35780"; oId "CUFF.3604.2"; nearest_ref "AT1G35780.1"; class_code "j"; tss_id "TSS7919";
Chr1	Cufflinks	exon	13281180	13282021	.	-	.	gene_id "XLOC_006249"; transcript_id "TCONS_00009532"; exon_number "1"; oId "CUFF.3605.1"; class_code "u"; tss_id "TSS7920";
Chr1	Cufflinks	exon	13295190	13300109	.	-	.	gene_id "XLOC_006250"; transcript_id "TCONS_00009533"; exon_number "1"; gene_name "AT1G35790"; oId "AT1G35790.1"; nearest_ref "AT1G35790.1"; class_code "="; tss_id "TSS7921";
Chr1	Cufflinks	exon	13308119	13308357	.	-	.	gene_id "XLOC_006251"; transcript_id "TCONS_00009534"; exon_number "1"; gene_name "AT1G35820"; oId "AT1G35820.1"; nearest_ref "AT1G35820.1"; class_code "="; tss_id "TSS7922"; p_id "P6384";
Chr1	Cufflinks	exon	13308455	13308941	.	-	.	gene_id "XLOC_006251"; transcript_id "TCONS_00009534"; exon_number "2"; gene_name "AT1G35820"; oId "AT1G35820.1"; nearest_ref "AT1G35820.1"; class_code "="; tss_id "TSS7922"; p_id "P6384";
Chr1	Cufflinks	exon	13309023	13309109	.	-	.	gene_id "XLOC_006251"; transcript_id "TCONS_00009534"; exon_number "3"; gene_name "AT1G35820"; oId "AT1G35820.1"; nearest_ref "AT1G35820.1"; class_code "="; tss_id "TSS7922"; p_id "P6384";
Chr1	Cufflinks	exon	13309207	13309257	.	-	.	gene_id "XLOC_006251"; transcript_id "TCONS_00009534"; exon_number "4"; gene_name "AT1G35820"; oId "AT1G35820.1"; nearest_ref "AT1G35820.1"; class_code "="; tss_id "TSS7922"; p_id "P6384";
Chr1	Cufflinks	exon	13321214	13322122	.	-	.	gene_id "XLOC_006252"; transcript_id "TCONS_00009535"; exon_number "1"; gene_name "AT1G35830"; oId "AT1G35830.1"; nearest_ref "AT1G35830.1"; class_code "="; tss_id "TSS7923"; p_id "P6385";
Chr1	Cufflinks	exon	13332047	13332213	.	-	.	gene_id "XLOC_006253"; transcript_id "TCONS_00009536"; exon_number "1"; gene_name "TOC75-I"; oId "AT1G35860.1"; nearest_ref "AT1G35860.1"; class_code "="; tss_id "TSS7924"; p_id "P6386";
Chr1	Cufflinks	exon	13332286	13332384	.	-	.	gene_id "XLOC_006253"; transcript_id "TCONS_00009536"; exon_number "2"; gene_name "TOC75-I"; oId "AT1G35860.1"; nearest_ref "AT1G35860.1"; class_code "="; tss_id "TSS7924"; p_id "P6386";
Chr1	Cufflinks	exon	13332518	13332670	.	-	.	gene_id "XLOC_006253"; transcript_id "TCONS_00009536"; exon_number "3"; gene_name "TOC75-I"; oId "AT1G35860.1"; nearest_ref "AT1G35860.1"; class_code "="; tss_id "TSS7924"; p_id "P6386";
Chr1	Cufflinks	exon	13332887	13333058	.	-	.	gene_id "XLOC_006253"; transcript_id "TCONS_00009536"; exon_number "4"; gene_name "TOC75-I"; oId "AT1G35860.1"; nearest_ref "AT1G35860.1"; class_code "="; tss_id "TSS7924"; p_id "P6386";
Chr1	Cufflinks	exon	13333147	13333254	.	-	.	gene_id "XLOC_006253"; transcript_id "TCONS_00009536"; exon_number "5"; gene_name "TOC75-I"; oId "AT1G35860.1"; nearest_ref "AT1G35860.1"; class_code "="; tss_id "TSS7924"; p_id "P6386";
Chr1	Cufflinks	exon	13333360	13333571	.	-	.	gene_id "XLOC_006253"; transcript_id "TCONS_00009536"; exon_number "6"; gene_name "TOC75-I"; oId "AT1G35860.1"; nearest_ref "AT1G35860.1"; class_code "="; tss_id "TSS7924"; p_id "P6386";
Chr1	Cufflinks	exon	13333739	13333963	.	-	.	gene_id "XLOC_006253"; transcript_id "TCONS_00009536"; exon_number "7"; gene_name "TOC75-I"; oId "AT1G35860.1"; nearest_ref "AT1G35860.1"; class_code "="; tss_id "TSS7924"; p_id "P6386";
Chr1	Cufflinks	exon	13333987	13334050	.	-	.	gene_id "XLOC_006253"; transcript_id "TCONS_00009536"; exon_number "8"; gene_name "TOC75-I"; oId "AT1G35860.1"; nearest_ref "AT1G35860.1"; class_code "="; tss_id "TSS7924"; p_id "P6386";
Chr1	Cufflinks	exon	13339851	13340448	.	-	.	gene_id "XLOC_006254"; transcript_id "TCONS_00009537"; exon_number "1"; gene_name "AT1G35880"; oId "AT1G35880.1"; nearest_ref "AT1G35880.1"; class_code "="; tss_id "TSS7925"; p_id "P6387";
Chr1	Cufflinks	exon	13341158	13341228	.	-	.	gene_id "XLOC_006254"; transcript_id "TCONS_00009537"; exon_number "2"; gene_name "AT1G35880"; oId "AT1G35880.1"; nearest_ref "AT1G35880.1"; class_code "="; tss_id "TSS7925"; p_id "P6387";
Chr1	Cufflinks	exon	13347504	13347617	.	-	.	gene_id "XLOC_006255"; transcript_id "TCONS_00009538"; exon_number "1"; gene_name "AT1G35900"; oId "AT1G35900.1"; nearest_ref "AT1G35900.1"; class_code "="; tss_id "TSS7926"; p_id "P6388";
Chr1	Cufflinks	exon	13348136	13348231	.	-	.	gene_id "XLOC_006255"; transcript_id "TCONS_00009538"; exon_number "2"; gene_name "AT1G35900"; oId "AT1G35900.1"; nearest_ref "AT1G35900.1"; class_code "="; tss_id "TSS7926"; p_id "P6388";
Chr1	Cufflinks	exon	13348344	13348433	.	-	.	gene_id "XLOC_006255"; transcript_id "TCONS_00009538"; exon_number "3"; gene_name "AT1G35900"; oId "AT1G35900.1"; nearest_ref "AT1G35900.1"; class_code "="; tss_id "TSS7926"; p_id "P6388";
Chr1	Cufflinks	exon	13363003	13363259	.	-	.	gene_id "XLOC_006256"; transcript_id "TCONS_00009540"; exon_number "1"; gene_name "TPPD"; oId "CUFF.3607.2"; nearest_ref "AT1G35910.1"; class_code "j"; tss_id "TSS7927";
Chr1	Cufflinks	exon	13363358	13363450	.	-	.	gene_id "XLOC_006256"; transcript_id "TCONS_00009540"; exon_number "2"; gene_name "TPPD"; oId "CUFF.3607.2"; nearest_ref "AT1G35910.1"; class_code "j"; tss_id "TSS7927";
Chr1	Cufflinks	exon	13363552	13363770	.	-	.	gene_id "XLOC_006256"; transcript_id "TCONS_00009540"; exon_number "3"; gene_name "TPPD"; oId "CUFF.3607.2"; nearest_ref "AT1G35910.1"; class_code "j"; tss_id "TSS7927";
Chr1	Cufflinks	exon	13363853	13364125	.	-	.	gene_id "XLOC_006256"; transcript_id "TCONS_00009540"; exon_number "4"; gene_name "TPPD"; oId "CUFF.3607.2"; nearest_ref "AT1G35910.1"; class_code "j"; tss_id "TSS7927";
Chr1	Cufflinks	exon	13364210	13364302	.	-	.	gene_id "XLOC_006256"; transcript_id "TCONS_00009540"; exon_number "5"; gene_name "TPPD"; oId "CUFF.3607.2"; nearest_ref "AT1G35910.1"; class_code "j"; tss_id "TSS7927";
Chr1	Cufflinks	exon	13364405	13364476	.	-	.	gene_id "XLOC_006256"; transcript_id "TCONS_00009540"; exon_number "6"; gene_name "TPPD"; oId "CUFF.3607.2"; nearest_ref "AT1G35910.1"; class_code "j"; tss_id "TSS7927";
Chr1	Cufflinks	exon	13364552	13365060	.	-	.	gene_id "XLOC_006256"; transcript_id "TCONS_00009540"; exon_number "7"; gene_name "TPPD"; oId "CUFF.3607.2"; nearest_ref "AT1G35910.1"; class_code "j"; tss_id "TSS7927";
Chr1	Cufflinks	exon	13363003	13363259	.	-	.	gene_id "XLOC_006256"; transcript_id "TCONS_00009539"; exon_number "1"; gene_name "TPPD"; oId "AT1G35910.1"; nearest_ref "AT1G35910.1"; class_code "="; tss_id "TSS7927"; p_id "P6389";
Chr1	Cufflinks	exon	13363358	13363450	.	-	.	gene_id "XLOC_006256"; transcript_id "TCONS_00009539"; exon_number "2"; gene_name "TPPD"; oId "AT1G35910.1"; nearest_ref "AT1G35910.1"; class_code "="; tss_id "TSS7927"; p_id "P6389";
Chr1	Cufflinks	exon	13363552	13363770	.	-	.	gene_id "XLOC_006256"; transcript_id "TCONS_00009539"; exon_number "3"; gene_name "TPPD"; oId "AT1G35910.1"; nearest_ref "AT1G35910.1"; class_code "="; tss_id "TSS7927"; p_id "P6389";
Chr1	Cufflinks	exon	13363853	13363954	.	-	.	gene_id "XLOC_006256"; transcript_id "TCONS_00009539"; exon_number "4"; gene_name "TPPD"; oId "AT1G35910.1"; nearest_ref "AT1G35910.1"; class_code "="; tss_id "TSS7927"; p_id "P6389";
Chr1	Cufflinks	exon	13364069	13364125	.	-	.	gene_id "XLOC_006256"; transcript_id "TCONS_00009539"; exon_number "5"; gene_name "TPPD"; oId "AT1G35910.1"; nearest_ref "AT1G35910.1"; class_code "="; tss_id "TSS7927"; p_id "P6389";
Chr1	Cufflinks	exon	13364210	13364302	.	-	.	gene_id "XLOC_006256"; transcript_id "TCONS_00009539"; exon_number "6"; gene_name "TPPD"; oId "AT1G35910.1"; nearest_ref "AT1G35910.1"; class_code "="; tss_id "TSS7927"; p_id "P6389";
Chr1	Cufflinks	exon	13364405	13364476	.	-	.	gene_id "XLOC_006256"; transcript_id "TCONS_00009539"; exon_number "7"; gene_name "TPPD"; oId "AT1G35910.1"; nearest_ref "AT1G35910.1"; class_code "="; tss_id "TSS7927"; p_id "P6389";
Chr1	Cufflinks	exon	13364552	13365060	.	-	.	gene_id "XLOC_006256"; transcript_id "TCONS_00009539"; exon_number "8"; gene_name "TPPD"; oId "AT1G35910.1"; nearest_ref "AT1G35910.1"; class_code "="; tss_id "TSS7927"; p_id "P6389";
Chr1	Cufflinks	exon	13390829	13396127	.	-	.	gene_id "XLOC_006257"; transcript_id "TCONS_00009541"; exon_number "1"; gene_name "AT1G35960"; oId "AT1G35960.1"; nearest_ref "AT1G35960.1"; class_code "="; tss_id "TSS7928";
Chr1	Cufflinks	exon	13406230	13407328	.	-	.	gene_id "XLOC_006258"; transcript_id "TCONS_00009542"; exon_number "1"; gene_name "AT1G35980"; oId "AT1G35980.1"; nearest_ref "AT1G35980.1"; class_code "="; tss_id "TSS7929";
Chr1	Cufflinks	exon	13409752	13415069	.	-	.	gene_id "XLOC_006259"; transcript_id "TCONS_00009543"; exon_number "1"; gene_name "AT1G35990"; oId "AT1G35990.1"; nearest_ref "AT1G35990.1"; class_code "="; tss_id "TSS7930";
Chr1	Cufflinks	exon	13418827	13421119	.	-	.	gene_id "XLOC_006260"; transcript_id "TCONS_00009544"; exon_number "1"; gene_name "AT1G35995"; oId "AT1G35995.1"; nearest_ref "AT1G35995.1"; class_code "="; tss_id "TSS7931";
Chr1	Cufflinks	exon	13433919	13434197	.	-	.	gene_id "XLOC_006261"; transcript_id "TCONS_00009545"; exon_number "1"; gene_name "AT1G36020"; oId "AT1G36020.1"; nearest_ref "AT1G36020.1"; class_code "="; tss_id "TSS7932"; p_id "P6390";
Chr1	Cufflinks	exon	13434269	13434340	.	-	.	gene_id "XLOC_006261"; transcript_id "TCONS_00009545"; exon_number "2"; gene_name "AT1G36020"; oId "AT1G36020.1"; nearest_ref "AT1G36020.1"; class_code "="; tss_id "TSS7932"; p_id "P6390";
Chr1	Cufflinks	exon	13454496	13456331	.	-	.	gene_id "XLOC_006262"; transcript_id "TCONS_00009546"; exon_number "1"; gene_name "ERF055"; oId "AT1G36060.1"; nearest_ref "AT1G36060.1"; class_code "="; tss_id "TSS7933"; p_id "P6391";
Chr1	Cufflinks	exon	13466568	13467577	.	-	.	gene_id "XLOC_006263"; transcript_id "TCONS_00016719"; exon_number "1"; gene_name "AT1G36070"; oId "CUFF.9717.1"; nearest_ref "AT1G36070.1"; class_code "j"; tss_id "TSS7934";
Chr1	Cufflinks	exon	13467778	13467864	.	-	.	gene_id "XLOC_006263"; transcript_id "TCONS_00016719"; exon_number "2"; gene_name "AT1G36070"; oId "CUFF.9717.1"; nearest_ref "AT1G36070.1"; class_code "j"; tss_id "TSS7934";
Chr1	Cufflinks	exon	13467964	13468069	.	-	.	gene_id "XLOC_006263"; transcript_id "TCONS_00016719"; exon_number "3"; gene_name "AT1G36070"; oId "CUFF.9717.1"; nearest_ref "AT1G36070.1"; class_code "j"; tss_id "TSS7934";
Chr1	Cufflinks	exon	13468177	13468268	.	-	.	gene_id "XLOC_006263"; transcript_id "TCONS_00016719"; exon_number "4"; gene_name "AT1G36070"; oId "CUFF.9717.1"; nearest_ref "AT1G36070.1"; class_code "j"; tss_id "TSS7934";
Chr1	Cufflinks	exon	13468368	13468478	.	-	.	gene_id "XLOC_006263"; transcript_id "TCONS_00016719"; exon_number "5"; gene_name "AT1G36070"; oId "CUFF.9717.1"; nearest_ref "AT1G36070.1"; class_code "j"; tss_id "TSS7934";
Chr1	Cufflinks	exon	13468565	13468699	.	-	.	gene_id "XLOC_006263"; transcript_id "TCONS_00016719"; exon_number "6"; gene_name "AT1G36070"; oId "CUFF.9717.1"; nearest_ref "AT1G36070.1"; class_code "j"; tss_id "TSS7934";
Chr1	Cufflinks	exon	13469098	13470003	.	-	.	gene_id "XLOC_006263"; transcript_id "TCONS_00016719"; exon_number "7"; gene_name "AT1G36070"; oId "CUFF.9717.1"; nearest_ref "AT1G36070.1"; class_code "j"; tss_id "TSS7934";
Chr1	Cufflinks	exon	13470096	13470936	.	-	.	gene_id "XLOC_006263"; transcript_id "TCONS_00016719"; exon_number "8"; gene_name "AT1G36070"; oId "CUFF.9717.1"; nearest_ref "AT1G36070.1"; class_code "j"; tss_id "TSS7934";
Chr1	Cufflinks	exon	13466797	13467577	.	-	.	gene_id "XLOC_006263"; transcript_id "TCONS_00018515"; exon_number "1"; gene_name "AT1G36070"; oId "CUFF.9073.1"; nearest_ref "AT1G36070.1"; class_code "j"; tss_id "TSS7935";
Chr1	Cufflinks	exon	13467778	13467864	.	-	.	gene_id "XLOC_006263"; transcript_id "TCONS_00018515"; exon_number "2"; gene_name "AT1G36070"; oId "CUFF.9073.1"; nearest_ref "AT1G36070.1"; class_code "j"; tss_id "TSS7935";
Chr1	Cufflinks	exon	13467964	13468069	.	-	.	gene_id "XLOC_006263"; transcript_id "TCONS_00018515"; exon_number "3"; gene_name "AT1G36070"; oId "CUFF.9073.1"; nearest_ref "AT1G36070.1"; class_code "j"; tss_id "TSS7935";
Chr1	Cufflinks	exon	13468177	13468268	.	-	.	gene_id "XLOC_006263"; transcript_id "TCONS_00018515"; exon_number "4"; gene_name "AT1G36070"; oId "CUFF.9073.1"; nearest_ref "AT1G36070.1"; class_code "j"; tss_id "TSS7935";
Chr1	Cufflinks	exon	13468368	13468478	.	-	.	gene_id "XLOC_006263"; transcript_id "TCONS_00018515"; exon_number "5"; gene_name "AT1G36070"; oId "CUFF.9073.1"; nearest_ref "AT1G36070.1"; class_code "j"; tss_id "TSS7935";
Chr1	Cufflinks	exon	13468565	13470074	.	-	.	gene_id "XLOC_006263"; transcript_id "TCONS_00018515"; exon_number "6"; gene_name "AT1G36070"; oId "CUFF.9073.1"; nearest_ref "AT1G36070.1"; class_code "j"; tss_id "TSS7935";
Chr1	Cufflinks	exon	13466797	13467577	.	-	.	gene_id "XLOC_006263"; transcript_id "TCONS_00018517"; exon_number "1"; gene_name "AT1G36070"; oId "CUFF.9073.3"; nearest_ref "AT1G36070.1"; class_code "j"; tss_id "TSS7936";
Chr1	Cufflinks	exon	13467778	13467864	.	-	.	gene_id "XLOC_006263"; transcript_id "TCONS_00018517"; exon_number "2"; gene_name "AT1G36070"; oId "CUFF.9073.3"; nearest_ref "AT1G36070.1"; class_code "j"; tss_id "TSS7936";
Chr1	Cufflinks	exon	13467964	13468069	.	-	.	gene_id "XLOC_006263"; transcript_id "TCONS_00018517"; exon_number "3"; gene_name "AT1G36070"; oId "CUFF.9073.3"; nearest_ref "AT1G36070.1"; class_code "j"; tss_id "TSS7936";
Chr1	Cufflinks	exon	13468177	13468268	.	-	.	gene_id "XLOC_006263"; transcript_id "TCONS_00018517"; exon_number "4"; gene_name "AT1G36070"; oId "CUFF.9073.3"; nearest_ref "AT1G36070.1"; class_code "j"; tss_id "TSS7936";
Chr1	Cufflinks	exon	13468368	13468478	.	-	.	gene_id "XLOC_006263"; transcript_id "TCONS_00018517"; exon_number "5"; gene_name "AT1G36070"; oId "CUFF.9073.3"; nearest_ref "AT1G36070.1"; class_code "j"; tss_id "TSS7936";
Chr1	Cufflinks	exon	13468565	13470003	.	-	.	gene_id "XLOC_006263"; transcript_id "TCONS_00018517"; exon_number "6"; gene_name "AT1G36070"; oId "CUFF.9073.3"; nearest_ref "AT1G36070.1"; class_code "j"; tss_id "TSS7936";
Chr1	Cufflinks	exon	13470096	13470269	.	-	.	gene_id "XLOC_006263"; transcript_id "TCONS_00018517"; exon_number "7"; gene_name "AT1G36070"; oId "CUFF.9073.3"; nearest_ref "AT1G36070.1"; class_code "j"; tss_id "TSS7936";
Chr1	Cufflinks	exon	13470339	13470394	.	-	.	gene_id "XLOC_006263"; transcript_id "TCONS_00018517"; exon_number "8"; gene_name "AT1G36070"; oId "CUFF.9073.3"; nearest_ref "AT1G36070.1"; class_code "j"; tss_id "TSS7936";
Chr1	Cufflinks	exon	13470510	13471065	.	-	.	gene_id "XLOC_006263"; transcript_id "TCONS_00018517"; exon_number "9"; gene_name "AT1G36070"; oId "CUFF.9073.3"; nearest_ref "AT1G36070.1"; class_code "j"; tss_id "TSS7936";
Chr1	Cufflinks	exon	13466797	13467577	.	-	.	gene_id "XLOC_006263"; transcript_id "TCONS_00018516"; exon_number "1"; gene_name "AT1G36070"; oId "CUFF.9073.2"; nearest_ref "AT1G36070.1"; class_code "j"; tss_id "TSS7936";
Chr1	Cufflinks	exon	13467778	13467864	.	-	.	gene_id "XLOC_006263"; transcript_id "TCONS_00018516"; exon_number "2"; gene_name "AT1G36070"; oId "CUFF.9073.2"; nearest_ref "AT1G36070.1"; class_code "j"; tss_id "TSS7936";
Chr1	Cufflinks	exon	13467964	13468069	.	-	.	gene_id "XLOC_006263"; transcript_id "TCONS_00018516"; exon_number "3"; gene_name "AT1G36070"; oId "CUFF.9073.2"; nearest_ref "AT1G36070.1"; class_code "j"; tss_id "TSS7936";
Chr1	Cufflinks	exon	13468177	13468268	.	-	.	gene_id "XLOC_006263"; transcript_id "TCONS_00018516"; exon_number "4"; gene_name "AT1G36070"; oId "CUFF.9073.2"; nearest_ref "AT1G36070.1"; class_code "j"; tss_id "TSS7936";
Chr1	Cufflinks	exon	13468368	13468492	.	-	.	gene_id "XLOC_006263"; transcript_id "TCONS_00018516"; exon_number "5"; gene_name "AT1G36070"; oId "CUFF.9073.2"; nearest_ref "AT1G36070.1"; class_code "j"; tss_id "TSS7936";
Chr1	Cufflinks	exon	13468579	13468699	.	-	.	gene_id "XLOC_006263"; transcript_id "TCONS_00018516"; exon_number "6"; gene_name "AT1G36070"; oId "CUFF.9073.2"; nearest_ref "AT1G36070.1"; class_code "j"; tss_id "TSS7936";
Chr1	Cufflinks	exon	13469098	13470003	.	-	.	gene_id "XLOC_006263"; transcript_id "TCONS_00018516"; exon_number "7"; gene_name "AT1G36070"; oId "CUFF.9073.2"; nearest_ref "AT1G36070.1"; class_code "j"; tss_id "TSS7936";
Chr1	Cufflinks	exon	13470096	13470394	.	-	.	gene_id "XLOC_006263"; transcript_id "TCONS_00018516"; exon_number "8"; gene_name "AT1G36070"; oId "CUFF.9073.2"; nearest_ref "AT1G36070.1"; class_code "j"; tss_id "TSS7936";
Chr1	Cufflinks	exon	13470510	13471065	.	-	.	gene_id "XLOC_006263"; transcript_id "TCONS_00018516"; exon_number "9"; gene_name "AT1G36070"; oId "CUFF.9073.2"; nearest_ref "AT1G36070.1"; class_code "j"; tss_id "TSS7936";
Chr1	Cufflinks	exon	13466854	13467614	.	-	.	gene_id "XLOC_006263"; transcript_id "TCONS_00014552"; exon_number "1"; gene_name "AT1G36070"; oId "CUFF.9891.1"; nearest_ref "AT1G36070.1"; class_code "e"; tss_id "TSS7937";
Chr1	Cufflinks	exon	13466854	13467577	.	-	.	gene_id "XLOC_006263"; transcript_id "TCONS_00014553"; exon_number "1"; gene_name "AT1G36070"; oId "CUFF.9891.2"; nearest_ref "AT1G36070.1"; class_code "j"; tss_id "TSS7938";
Chr1	Cufflinks	exon	13467778	13467904	.	-	.	gene_id "XLOC_006263"; transcript_id "TCONS_00014553"; exon_number "2"; gene_name "AT1G36070"; oId "CUFF.9891.2"; nearest_ref "AT1G36070.1"; class_code "j"; tss_id "TSS7938";
Chr1	Cufflinks	exon	13468004	13468069	.	-	.	gene_id "XLOC_006263"; transcript_id "TCONS_00014553"; exon_number "3"; gene_name "AT1G36070"; oId "CUFF.9891.2"; nearest_ref "AT1G36070.1"; class_code "j"; tss_id "TSS7938";
Chr1	Cufflinks	exon	13468177	13468268	.	-	.	gene_id "XLOC_006263"; transcript_id "TCONS_00014553"; exon_number "4"; gene_name "AT1G36070"; oId "CUFF.9891.2"; nearest_ref "AT1G36070.1"; class_code "j"; tss_id "TSS7938";
Chr1	Cufflinks	exon	13468368	13468478	.	-	.	gene_id "XLOC_006263"; transcript_id "TCONS_00014553"; exon_number "5"; gene_name "AT1G36070"; oId "CUFF.9891.2"; nearest_ref "AT1G36070.1"; class_code "j"; tss_id "TSS7938";
Chr1	Cufflinks	exon	13468565	13468971	.	-	.	gene_id "XLOC_006263"; transcript_id "TCONS_00014553"; exon_number "6"; gene_name "AT1G36070"; oId "CUFF.9891.2"; nearest_ref "AT1G36070.1"; class_code "j"; tss_id "TSS7938";
Chr1	Cufflinks	exon	13466911	13467577	.	-	.	gene_id "XLOC_006263"; transcript_id "TCONS_00009547"; exon_number "1"; gene_name "AT1G36070"; oId "AT1G36070.1"; nearest_ref "AT1G36070.1"; class_code "="; tss_id "TSS7934"; p_id "P6393";
Chr1	Cufflinks	exon	13467778	13467864	.	-	.	gene_id "XLOC_006263"; transcript_id "TCONS_00009547"; exon_number "2"; gene_name "AT1G36070"; oId "AT1G36070.1"; nearest_ref "AT1G36070.1"; class_code "="; tss_id "TSS7934"; p_id "P6393";
Chr1	Cufflinks	exon	13467964	13468069	.	-	.	gene_id "XLOC_006263"; transcript_id "TCONS_00009547"; exon_number "3"; gene_name "AT1G36070"; oId "AT1G36070.1"; nearest_ref "AT1G36070.1"; class_code "="; tss_id "TSS7934"; p_id "P6393";
Chr1	Cufflinks	exon	13468177	13468268	.	-	.	gene_id "XLOC_006263"; transcript_id "TCONS_00009547"; exon_number "4"; gene_name "AT1G36070"; oId "AT1G36070.1"; nearest_ref "AT1G36070.1"; class_code "="; tss_id "TSS7934"; p_id "P6393";
Chr1	Cufflinks	exon	13468368	13468478	.	-	.	gene_id "XLOC_006263"; transcript_id "TCONS_00009547"; exon_number "5"; gene_name "AT1G36070"; oId "AT1G36070.1"; nearest_ref "AT1G36070.1"; class_code "="; tss_id "TSS7934"; p_id "P6393";
Chr1	Cufflinks	exon	13468565	13468699	.	-	.	gene_id "XLOC_006263"; transcript_id "TCONS_00009547"; exon_number "6"; gene_name "AT1G36070"; oId "AT1G36070.1"; nearest_ref "AT1G36070.1"; class_code "="; tss_id "TSS7934"; p_id "P6393";
Chr1	Cufflinks	exon	13469914	13470003	.	-	.	gene_id "XLOC_006263"; transcript_id "TCONS_00009547"; exon_number "7"; gene_name "AT1G36070"; oId "AT1G36070.1"; nearest_ref "AT1G36070.1"; class_code "="; tss_id "TSS7934"; p_id "P6393";
Chr1	Cufflinks	exon	13470096	13470269	.	-	.	gene_id "XLOC_006263"; transcript_id "TCONS_00009547"; exon_number "8"; gene_name "AT1G36070"; oId "AT1G36070.1"; nearest_ref "AT1G36070.1"; class_code "="; tss_id "TSS7934"; p_id "P6393";
Chr1	Cufflinks	exon	13470339	13470394	.	-	.	gene_id "XLOC_006263"; transcript_id "TCONS_00009547"; exon_number "9"; gene_name "AT1G36070"; oId "AT1G36070.1"; nearest_ref "AT1G36070.1"; class_code "="; tss_id "TSS7934"; p_id "P6393";
Chr1	Cufflinks	exon	13470510	13470899	.	-	.	gene_id "XLOC_006263"; transcript_id "TCONS_00009547"; exon_number "10"; gene_name "AT1G36070"; oId "AT1G36070.1"; nearest_ref "AT1G36070.1"; class_code "="; tss_id "TSS7934"; p_id "P6393";
Chr1	Cufflinks	exon	13466911	13467577	.	-	.	gene_id "XLOC_006263"; transcript_id "TCONS_00009549"; exon_number "1"; gene_name "AT1G36070"; oId "CUFF.3609.3"; nearest_ref "AT1G36070.1"; class_code "j"; tss_id "TSS7934";
Chr1	Cufflinks	exon	13467778	13467864	.	-	.	gene_id "XLOC_006263"; transcript_id "TCONS_00009549"; exon_number "2"; gene_name "AT1G36070"; oId "CUFF.3609.3"; nearest_ref "AT1G36070.1"; class_code "j"; tss_id "TSS7934";
Chr1	Cufflinks	exon	13467964	13468069	.	-	.	gene_id "XLOC_006263"; transcript_id "TCONS_00009549"; exon_number "3"; gene_name "AT1G36070"; oId "CUFF.3609.3"; nearest_ref "AT1G36070.1"; class_code "j"; tss_id "TSS7934";
Chr1	Cufflinks	exon	13468177	13468268	.	-	.	gene_id "XLOC_006263"; transcript_id "TCONS_00009549"; exon_number "4"; gene_name "AT1G36070"; oId "CUFF.3609.3"; nearest_ref "AT1G36070.1"; class_code "j"; tss_id "TSS7934";
Chr1	Cufflinks	exon	13468368	13468480	.	-	.	gene_id "XLOC_006263"; transcript_id "TCONS_00009549"; exon_number "5"; gene_name "AT1G36070"; oId "CUFF.3609.3"; nearest_ref "AT1G36070.1"; class_code "j"; tss_id "TSS7934";
Chr1	Cufflinks	exon	13468567	13468699	.	-	.	gene_id "XLOC_006263"; transcript_id "TCONS_00009549"; exon_number "6"; gene_name "AT1G36070"; oId "CUFF.3609.3"; nearest_ref "AT1G36070.1"; class_code "j"; tss_id "TSS7934";
Chr1	Cufflinks	exon	13469098	13470003	.	-	.	gene_id "XLOC_006263"; transcript_id "TCONS_00009549"; exon_number "7"; gene_name "AT1G36070"; oId "CUFF.3609.3"; nearest_ref "AT1G36070.1"; class_code "j"; tss_id "TSS7934";
Chr1	Cufflinks	exon	13470096	13470936	.	-	.	gene_id "XLOC_006263"; transcript_id "TCONS_00009549"; exon_number "8"; gene_name "AT1G36070"; oId "CUFF.3609.3"; nearest_ref "AT1G36070.1"; class_code "j"; tss_id "TSS7934";
Chr1	Cufflinks	exon	13466911	13467577	.	-	.	gene_id "XLOC_006263"; transcript_id "TCONS_00009548"; exon_number "1"; gene_name "AT1G36070"; oId "CUFF.3609.2"; nearest_ref "AT1G36070.1"; class_code "j"; tss_id "TSS7934";
Chr1	Cufflinks	exon	13467778	13467864	.	-	.	gene_id "XLOC_006263"; transcript_id "TCONS_00009548"; exon_number "2"; gene_name "AT1G36070"; oId "CUFF.3609.2"; nearest_ref "AT1G36070.1"; class_code "j"; tss_id "TSS7934";
Chr1	Cufflinks	exon	13467964	13468069	.	-	.	gene_id "XLOC_006263"; transcript_id "TCONS_00009548"; exon_number "3"; gene_name "AT1G36070"; oId "CUFF.3609.2"; nearest_ref "AT1G36070.1"; class_code "j"; tss_id "TSS7934";
Chr1	Cufflinks	exon	13468177	13468268	.	-	.	gene_id "XLOC_006263"; transcript_id "TCONS_00009548"; exon_number "4"; gene_name "AT1G36070"; oId "CUFF.3609.2"; nearest_ref "AT1G36070.1"; class_code "j"; tss_id "TSS7934";
Chr1	Cufflinks	exon	13468368	13468478	.	-	.	gene_id "XLOC_006263"; transcript_id "TCONS_00009548"; exon_number "5"; gene_name "AT1G36070"; oId "CUFF.3609.2"; nearest_ref "AT1G36070.1"; class_code "j"; tss_id "TSS7934";
Chr1	Cufflinks	exon	13468565	13469548	.	-	.	gene_id "XLOC_006263"; transcript_id "TCONS_00009548"; exon_number "6"; gene_name "AT1G36070"; oId "CUFF.3609.2"; nearest_ref "AT1G36070.1"; class_code "j"; tss_id "TSS7934";
Chr1	Cufflinks	exon	13469914	13470003	.	-	.	gene_id "XLOC_006263"; transcript_id "TCONS_00009548"; exon_number "7"; gene_name "AT1G36070"; oId "CUFF.3609.2"; nearest_ref "AT1G36070.1"; class_code "j"; tss_id "TSS7934";
Chr1	Cufflinks	exon	13470096	13470266	.	-	.	gene_id "XLOC_006263"; transcript_id "TCONS_00009548"; exon_number "8"; gene_name "AT1G36070"; oId "CUFF.3609.2"; nearest_ref "AT1G36070.1"; class_code "j"; tss_id "TSS7934";
Chr1	Cufflinks	exon	13470510	13470936	.	-	.	gene_id "XLOC_006263"; transcript_id "TCONS_00009548"; exon_number "9"; gene_name "AT1G36070"; oId "CUFF.3609.2"; nearest_ref "AT1G36070.1"; class_code "j"; tss_id "TSS7934";
Chr1	Cufflinks	exon	13466947	13467577	.	-	.	gene_id "XLOC_006263"; transcript_id "TCONS_00009550"; exon_number "1"; gene_name "AT1G36070"; oId "AT1G36070.2"; nearest_ref "AT1G36070.2"; class_code "="; tss_id "TSS7934"; p_id "P6392";
Chr1	Cufflinks	exon	13467778	13467864	.	-	.	gene_id "XLOC_006263"; transcript_id "TCONS_00009550"; exon_number "2"; gene_name "AT1G36070"; oId "AT1G36070.2"; nearest_ref "AT1G36070.2"; class_code "="; tss_id "TSS7934"; p_id "P6392";
Chr1	Cufflinks	exon	13467964	13468069	.	-	.	gene_id "XLOC_006263"; transcript_id "TCONS_00009550"; exon_number "3"; gene_name "AT1G36070"; oId "AT1G36070.2"; nearest_ref "AT1G36070.2"; class_code "="; tss_id "TSS7934"; p_id "P6392";
Chr1	Cufflinks	exon	13468177	13468268	.	-	.	gene_id "XLOC_006263"; transcript_id "TCONS_00009550"; exon_number "4"; gene_name "AT1G36070"; oId "AT1G36070.2"; nearest_ref "AT1G36070.2"; class_code "="; tss_id "TSS7934"; p_id "P6392";
Chr1	Cufflinks	exon	13468368	13468478	.	-	.	gene_id "XLOC_006263"; transcript_id "TCONS_00009550"; exon_number "5"; gene_name "AT1G36070"; oId "AT1G36070.2"; nearest_ref "AT1G36070.2"; class_code "="; tss_id "TSS7934"; p_id "P6392";
Chr1	Cufflinks	exon	13468565	13468699	.	-	.	gene_id "XLOC_006263"; transcript_id "TCONS_00009550"; exon_number "6"; gene_name "AT1G36070"; oId "AT1G36070.2"; nearest_ref "AT1G36070.2"; class_code "="; tss_id "TSS7934"; p_id "P6392";
Chr1	Cufflinks	exon	13469914	13470003	.	-	.	gene_id "XLOC_006263"; transcript_id "TCONS_00009550"; exon_number "7"; gene_name "AT1G36070"; oId "AT1G36070.2"; nearest_ref "AT1G36070.2"; class_code "="; tss_id "TSS7934"; p_id "P6392";
Chr1	Cufflinks	exon	13470096	13470266	.	-	.	gene_id "XLOC_006263"; transcript_id "TCONS_00009550"; exon_number "8"; gene_name "AT1G36070"; oId "AT1G36070.2"; nearest_ref "AT1G36070.2"; class_code "="; tss_id "TSS7934"; p_id "P6392";
Chr1	Cufflinks	exon	13470339	13470394	.	-	.	gene_id "XLOC_006263"; transcript_id "TCONS_00009550"; exon_number "9"; gene_name "AT1G36070"; oId "AT1G36070.2"; nearest_ref "AT1G36070.2"; class_code "="; tss_id "TSS7934"; p_id "P6392";
Chr1	Cufflinks	exon	13470510	13470936	.	-	.	gene_id "XLOC_006263"; transcript_id "TCONS_00009550"; exon_number "10"; gene_name "AT1G36070"; oId "AT1G36070.2"; nearest_ref "AT1G36070.2"; class_code "="; tss_id "TSS7934"; p_id "P6392";
Chr1	Cufflinks	exon	13469066	13470003	.	-	.	gene_id "XLOC_006263"; transcript_id "TCONS_00014554"; exon_number "1"; gene_name "AT1G36070"; oId "CUFF.9891.5"; nearest_ref "AT1G36070.1"; class_code "j"; tss_id "TSS7934";
Chr1	Cufflinks	exon	13470096	13470936	.	-	.	gene_id "XLOC_006263"; transcript_id "TCONS_00014554"; exon_number "2"; gene_name "AT1G36070"; oId "CUFF.9891.5"; nearest_ref "AT1G36070.1"; class_code "j"; tss_id "TSS7934";
Chr1	Cufflinks	exon	13481665	13481873	.	-	.	gene_id "XLOC_006264"; transcript_id "TCONS_00009551"; exon_number "1"; gene_name "AT1G36078"; oId "AT1G36078.1"; nearest_ref "AT1G36078.1"; class_code "="; tss_id "TSS7939"; p_id "P6394";
Chr1	Cufflinks	exon	13482282	13482372	.	-	.	gene_id "XLOC_006264"; transcript_id "TCONS_00009551"; exon_number "2"; gene_name "AT1G36078"; oId "AT1G36078.1"; nearest_ref "AT1G36078.1"; class_code "="; tss_id "TSS7939"; p_id "P6394";
Chr1	Cufflinks	exon	13482632	13482785	.	-	.	gene_id "XLOC_006264"; transcript_id "TCONS_00009551"; exon_number "3"; gene_name "AT1G36078"; oId "AT1G36078.1"; nearest_ref "AT1G36078.1"; class_code "="; tss_id "TSS7939"; p_id "P6394";
Chr1	Cufflinks	exon	13487657	13489700	.	-	.	gene_id "XLOC_006265"; transcript_id "TCONS_00009552"; exon_number "1"; gene_name "AT1G36090"; oId "AT1G36090.1"; nearest_ref "AT1G36090.1"; class_code "="; tss_id "TSS7940";
Chr1	Cufflinks	exon	13491370	13491758	.	-	.	gene_id "XLOC_006266"; transcript_id "TCONS_00009553"; exon_number "1"; gene_name "AT1G36095"; oId "AT1G36095.1"; nearest_ref "AT1G36095.1"; class_code "="; tss_id "TSS7941"; p_id "P6395";
Chr1	Cufflinks	exon	13491848	13491961	.	-	.	gene_id "XLOC_006266"; transcript_id "TCONS_00009553"; exon_number "2"; gene_name "AT1G36095"; oId "AT1G36095.1"; nearest_ref "AT1G36095.1"; class_code "="; tss_id "TSS7941"; p_id "P6395";
Chr1	Cufflinks	exon	13492323	13492725	.	-	.	gene_id "XLOC_006266"; transcript_id "TCONS_00009553"; exon_number "3"; gene_name "AT1G36095"; oId "AT1G36095.1"; nearest_ref "AT1G36095.1"; class_code "="; tss_id "TSS7941"; p_id "P6395";
Chr1	Cufflinks	exon	13503912	13506396	.	-	.	gene_id "XLOC_006267"; transcript_id "TCONS_00009554"; exon_number "1"; gene_name "AT1G36110"; oId "AT1G36110.1"; nearest_ref "AT1G36110.1"; class_code "="; tss_id "TSS7942";
Chr1	Cufflinks	exon	13509837	13514564	.	-	.	gene_id "XLOC_006268"; transcript_id "TCONS_00009555"; exon_number "1"; gene_name "AT1G36120"; oId "AT1G36120.1"; nearest_ref "AT1G36120.1"; class_code "="; tss_id "TSS7943";
Chr1	Cufflinks	exon	13516325	13520545	.	-	.	gene_id "XLOC_006269"; transcript_id "TCONS_00009556"; exon_number "1"; gene_name "AT1G36130"; oId "AT1G36130.1"; nearest_ref "AT1G36130.1"; class_code "="; tss_id "TSS7944";
Chr1	Cufflinks	exon	13524940	13527049	.	-	.	gene_id "XLOC_006270"; transcript_id "TCONS_00009557"; exon_number "1"; gene_name "AT1G36140"; oId "AT1G36140.1"; nearest_ref "AT1G36140.1"; class_code "="; tss_id "TSS7945";
Chr1	Cufflinks	exon	13574382	13576085	.	-	.	gene_id "XLOC_006271"; transcript_id "TCONS_00009558"; exon_number "1"; gene_name "AT1G36190"; oId "AT1G36190.1"; nearest_ref "AT1G36190.1"; class_code "="; tss_id "TSS7946";
Chr1	Cufflinks	exon	13577455	13580996	.	-	.	gene_id "XLOC_006272"; transcript_id "TCONS_00009559"; exon_number "1"; gene_name "AT1G36200"; oId "AT1G36200.1"; nearest_ref "AT1G36200.1"; class_code "="; tss_id "TSS7947";
Chr1	Cufflinks	exon	13601056	13601579	.	-	.	gene_id "XLOC_006273"; transcript_id "TCONS_00009560"; exon_number "1"; gene_name "AT1G36220"; oId "AT1G36220.1"; nearest_ref "AT1G36220.1"; class_code "="; tss_id "TSS7948";
Chr1	Cufflinks	exon	13610985	13611035	.	-	.	gene_id "XLOC_006274"; transcript_id "TCONS_00009561"; exon_number "1"; gene_name "AT1G36230"; oId "AT1G36230.1"; nearest_ref "AT1G36230.1"; class_code "="; tss_id "TSS7949"; p_id "P6396";
Chr1	Cufflinks	exon	13611136	13611234	.	-	.	gene_id "XLOC_006274"; transcript_id "TCONS_00009561"; exon_number "2"; gene_name "AT1G36230"; oId "AT1G36230.1"; nearest_ref "AT1G36230.1"; class_code "="; tss_id "TSS7949"; p_id "P6396";
Chr1	Cufflinks	exon	13611890	13611975	.	-	.	gene_id "XLOC_006274"; transcript_id "TCONS_00009561"; exon_number "3"; gene_name "AT1G36230"; oId "AT1G36230.1"; nearest_ref "AT1G36230.1"; class_code "="; tss_id "TSS7949"; p_id "P6396";
Chr1	Cufflinks	exon	13612059	13612220	.	-	.	gene_id "XLOC_006274"; transcript_id "TCONS_00009561"; exon_number "4"; gene_name "AT1G36230"; oId "AT1G36230.1"; nearest_ref "AT1G36230.1"; class_code "="; tss_id "TSS7949"; p_id "P6396";
Chr1	Cufflinks	exon	13612296	13612366	.	-	.	gene_id "XLOC_006274"; transcript_id "TCONS_00009561"; exon_number "5"; gene_name "AT1G36230"; oId "AT1G36230.1"; nearest_ref "AT1G36230.1"; class_code "="; tss_id "TSS7949"; p_id "P6396";
Chr1	Cufflinks	exon	13612460	13612504	.	-	.	gene_id "XLOC_006274"; transcript_id "TCONS_00009561"; exon_number "6"; gene_name "AT1G36230"; oId "AT1G36230.1"; nearest_ref "AT1G36230.1"; class_code "="; tss_id "TSS7949"; p_id "P6396";
Chr1	Cufflinks	exon	13612633	13612755	.	-	.	gene_id "XLOC_006274"; transcript_id "TCONS_00009561"; exon_number "7"; gene_name "AT1G36230"; oId "AT1G36230.1"; nearest_ref "AT1G36230.1"; class_code "="; tss_id "TSS7949"; p_id "P6396";
Chr1	Cufflinks	exon	13612861	13612981	.	-	.	gene_id "XLOC_006274"; transcript_id "TCONS_00009561"; exon_number "8"; gene_name "AT1G36230"; oId "AT1G36230.1"; nearest_ref "AT1G36230.1"; class_code "="; tss_id "TSS7949"; p_id "P6396";
Chr1	Cufflinks	exon	13613079	13613195	.	-	.	gene_id "XLOC_006274"; transcript_id "TCONS_00009561"; exon_number "9"; gene_name "AT1G36230"; oId "AT1G36230.1"; nearest_ref "AT1G36230.1"; class_code "="; tss_id "TSS7949"; p_id "P6396";
Chr1	Cufflinks	exon	13613280	13613357	.	-	.	gene_id "XLOC_006274"; transcript_id "TCONS_00009561"; exon_number "10"; gene_name "AT1G36230"; oId "AT1G36230.1"; nearest_ref "AT1G36230.1"; class_code "="; tss_id "TSS7949"; p_id "P6396";
Chr1	Cufflinks	exon	13613431	13613501	.	-	.	gene_id "XLOC_006274"; transcript_id "TCONS_00009561"; exon_number "11"; gene_name "AT1G36230"; oId "AT1G36230.1"; nearest_ref "AT1G36230.1"; class_code "="; tss_id "TSS7949"; p_id "P6396";
Chr1	Cufflinks	exon	13613829	13613910	.	-	.	gene_id "XLOC_006274"; transcript_id "TCONS_00009561"; exon_number "12"; gene_name "AT1G36230"; oId "AT1G36230.1"; nearest_ref "AT1G36230.1"; class_code "="; tss_id "TSS7949"; p_id "P6396";
Chr1	Cufflinks	exon	13614027	13614051	.	-	.	gene_id "XLOC_006274"; transcript_id "TCONS_00009561"; exon_number "13"; gene_name "AT1G36230"; oId "AT1G36230.1"; nearest_ref "AT1G36230.1"; class_code "="; tss_id "TSS7949"; p_id "P6396";
Chr1	Cufflinks	exon	13625930	13628052	.	-	.	gene_id "XLOC_006275"; transcript_id "TCONS_00009562"; exon_number "1"; gene_name "AT1G36260"; oId "AT1G36260.1"; nearest_ref "AT1G36260.1"; class_code "="; tss_id "TSS7950";
Chr1	Cufflinks	exon	13628848	13633367	.	-	.	gene_id "XLOC_006276"; transcript_id "TCONS_00009563"; exon_number "1"; gene_name "AT1G36270"; oId "AT1G36270.1"; nearest_ref "AT1G36270.1"; class_code "="; tss_id "TSS7951";
Chr1	Cufflinks	exon	13635336	13635521	.	-	.	gene_id "XLOC_006277"; transcript_id "TCONS_00009564"; exon_number "1"; gene_name "AT1G36272"; oId "AT1G36272.1"; nearest_ref "AT1G36272.1"; class_code "="; tss_id "TSS7952"; p_id "P6397";
Chr1	Cufflinks	exon	13643131	13644547	.	-	.	gene_id "XLOC_006278"; transcript_id "TCONS_00009565"; exon_number "1"; gene_name "AT1G36290"; oId "AT1G36290.1"; nearest_ref "AT1G36290.1"; class_code "="; tss_id "TSS7953";
Chr1	Cufflinks	exon	13647773	13652173	.	-	.	gene_id "XLOC_006279"; transcript_id "TCONS_00009566"; exon_number "1"; gene_name "AT1G36300"; oId "AT1G36300.1"; nearest_ref "AT1G36300.1"; class_code "="; tss_id "TSS7954";
Chr1	Cufflinks	exon	13677206	13680593	.	-	.	gene_id "XLOC_006280"; transcript_id "TCONS_00009567"; exon_number "1"; gene_name "AT1G36330"; oId "AT1G36330.1"; nearest_ref "AT1G36330.1"; class_code "="; tss_id "TSS7955";
Chr1	Cufflinks	exon	13683663	13683934	.	-	.	gene_id "XLOC_006281"; transcript_id "TCONS_00009568"; exon_number "1"; gene_name "UBC31"; oId "AT1G36340.1"; nearest_ref "AT1G36340.1"; class_code "="; tss_id "TSS7956"; p_id "P6398";
Chr1	Cufflinks	exon	13684030	13684134	.	-	.	gene_id "XLOC_006281"; transcript_id "TCONS_00009568"; exon_number "2"; gene_name "UBC31"; oId "AT1G36340.1"; nearest_ref "AT1G36340.1"; class_code "="; tss_id "TSS7956"; p_id "P6398";
Chr1	Cufflinks	exon	13684234	13684361	.	-	.	gene_id "XLOC_006281"; transcript_id "TCONS_00009568"; exon_number "3"; gene_name "UBC31"; oId "AT1G36340.1"; nearest_ref "AT1G36340.1"; class_code "="; tss_id "TSS7956"; p_id "P6398";
Chr1	Cufflinks	exon	13684837	13684952	.	-	.	gene_id "XLOC_006281"; transcript_id "TCONS_00009568"; exon_number "4"; gene_name "UBC31"; oId "AT1G36340.1"; nearest_ref "AT1G36340.1"; class_code "="; tss_id "TSS7956"; p_id "P6398";
Chr1	Cufflinks	exon	13696042	13696472	.	-	.	gene_id "XLOC_006282"; transcript_id "TCONS_00009569"; exon_number "1"; gene_name "SHM7"; oId "AT1G36370.1"; nearest_ref "AT1G36370.1"; class_code "="; tss_id "TSS7957"; p_id "P6399";
Chr1	Cufflinks	exon	13696558	13696659	.	-	.	gene_id "XLOC_006282"; transcript_id "TCONS_00009569"; exon_number "2"; gene_name "SHM7"; oId "AT1G36370.1"; nearest_ref "AT1G36370.1"; class_code "="; tss_id "TSS7957"; p_id "P6399";
Chr1	Cufflinks	exon	13696745	13697150	.	-	.	gene_id "XLOC_006282"; transcript_id "TCONS_00009569"; exon_number "3"; gene_name "SHM7"; oId "AT1G36370.1"; nearest_ref "AT1G36370.1"; class_code "="; tss_id "TSS7957"; p_id "P6399";
Chr1	Cufflinks	exon	13697521	13698639	.	-	.	gene_id "XLOC_006282"; transcript_id "TCONS_00009569"; exon_number "4"; gene_name "SHM7"; oId "AT1G36370.1"; nearest_ref "AT1G36370.1"; class_code "="; tss_id "TSS7957"; p_id "P6399";
Chr1	Cufflinks	exon	13696042	13696472	.	-	.	gene_id "XLOC_006282"; transcript_id "TCONS_00018518"; exon_number "1"; gene_name "SHM7"; oId "CUFF.9086.2"; nearest_ref "AT1G36370.1"; class_code "j"; tss_id "TSS7957";
Chr1	Cufflinks	exon	13696558	13696660	.	-	.	gene_id "XLOC_006282"; transcript_id "TCONS_00018518"; exon_number "2"; gene_name "SHM7"; oId "CUFF.9086.2"; nearest_ref "AT1G36370.1"; class_code "j"; tss_id "TSS7957";
Chr1	Cufflinks	exon	13696746	13697150	.	-	.	gene_id "XLOC_006282"; transcript_id "TCONS_00018518"; exon_number "3"; gene_name "SHM7"; oId "CUFF.9086.2"; nearest_ref "AT1G36370.1"; class_code "j"; tss_id "TSS7957";
Chr1	Cufflinks	exon	13697521	13698664	.	-	.	gene_id "XLOC_006282"; transcript_id "TCONS_00018518"; exon_number "4"; gene_name "SHM7"; oId "CUFF.9086.2"; nearest_ref "AT1G36370.1"; class_code "j"; tss_id "TSS7957";
Chr1	Cufflinks	exon	13696072	13696659	.	-	.	gene_id "XLOC_006282"; transcript_id "TCONS_00014555"; exon_number "1"; gene_name "SHM7"; oId "CUFF.9895.2"; nearest_ref "AT1G36370.1"; class_code "j"; tss_id "TSS7957";
Chr1	Cufflinks	exon	13696745	13697150	.	-	.	gene_id "XLOC_006282"; transcript_id "TCONS_00014555"; exon_number "2"; gene_name "SHM7"; oId "CUFF.9895.2"; nearest_ref "AT1G36370.1"; class_code "j"; tss_id "TSS7957";
Chr1	Cufflinks	exon	13697521	13698652	.	-	.	gene_id "XLOC_006282"; transcript_id "TCONS_00014555"; exon_number "3"; gene_name "SHM7"; oId "CUFF.9895.2"; nearest_ref "AT1G36370.1"; class_code "j"; tss_id "TSS7957";
Chr1	Cufflinks	exon	13701401	13701603	.	-	.	gene_id "XLOC_006283"; transcript_id "TCONS_00009570"; exon_number "1"; gene_name "AT1G36390"; oId "AT1G36390.2"; nearest_ref "AT1G36390.2"; class_code "="; tss_id "TSS7958"; p_id "P6400";
Chr1	Cufflinks	exon	13701799	13701993	.	-	.	gene_id "XLOC_006283"; transcript_id "TCONS_00009570"; exon_number "2"; gene_name "AT1G36390"; oId "AT1G36390.2"; nearest_ref "AT1G36390.2"; class_code "="; tss_id "TSS7958"; p_id "P6400";
Chr1	Cufflinks	exon	13702788	13703264	.	-	.	gene_id "XLOC_006283"; transcript_id "TCONS_00009570"; exon_number "3"; gene_name "AT1G36390"; oId "AT1G36390.2"; nearest_ref "AT1G36390.2"; class_code "="; tss_id "TSS7958"; p_id "P6400";
Chr1	Cufflinks	exon	13703345	13703572	.	-	.	gene_id "XLOC_006283"; transcript_id "TCONS_00009570"; exon_number "4"; gene_name "AT1G36390"; oId "AT1G36390.2"; nearest_ref "AT1G36390.2"; class_code "="; tss_id "TSS7958"; p_id "P6400";
Chr1	Cufflinks	exon	13701668	13701993	.	-	.	gene_id "XLOC_006283"; transcript_id "TCONS_00009571"; exon_number "1"; gene_name "AT1G36390"; oId "AT1G36390.1"; nearest_ref "AT1G36390.1"; class_code "="; tss_id "TSS7958"; p_id "P6400";
Chr1	Cufflinks	exon	13702788	13703264	.	-	.	gene_id "XLOC_006283"; transcript_id "TCONS_00009571"; exon_number "2"; gene_name "AT1G36390"; oId "AT1G36390.1"; nearest_ref "AT1G36390.1"; class_code "="; tss_id "TSS7958"; p_id "P6400";
Chr1	Cufflinks	exon	13703345	13703572	.	-	.	gene_id "XLOC_006283"; transcript_id "TCONS_00009571"; exon_number "3"; gene_name "AT1G36390"; oId "AT1G36390.1"; nearest_ref "AT1G36390.1"; class_code "="; tss_id "TSS7958"; p_id "P6400";
Chr1	Cufflinks	exon	13713118	13713789	.	-	.	gene_id "XLOC_006284"; transcript_id "TCONS_00009572"; exon_number "1"; gene_name "AT1G36403"; oId "AT1G36403.1"; nearest_ref "AT1G36403.1"; class_code "="; tss_id "TSS7959";
Chr1	Cufflinks	exon	13715003	13715997	.	-	.	gene_id "XLOC_006285"; transcript_id "TCONS_00009573"; exon_number "1"; gene_name "AT1G36406"; oId "AT1G36406.1"; nearest_ref "AT1G36406.1"; class_code "="; tss_id "TSS7960";
Chr1	Cufflinks	exon	13728578	13729167	.	-	.	gene_id "XLOC_006286"; transcript_id "TCONS_00009574"; exon_number "1"; gene_name "AT1G36441"; oId "AT1G36441.1"; nearest_ref "AT1G36441.1"; class_code "="; tss_id "TSS7961";
Chr1	Cufflinks	exon	13729338	13729561	.	-	.	gene_id "XLOC_006286"; transcript_id "TCONS_00009574"; exon_number "2"; gene_name "AT1G36441"; oId "AT1G36441.1"; nearest_ref "AT1G36441.1"; class_code "="; tss_id "TSS7961";
Chr1	Cufflinks	exon	13735498	13737957	.	-	.	gene_id "XLOC_006287"; transcript_id "TCONS_00009575"; exon_number "1"; gene_name "AT1G36460"; oId "AT1G36460.1"; nearest_ref "AT1G36460.1"; class_code "="; tss_id "TSS7962";
Chr1	Cufflinks	exon	13738829	13742675	.	-	.	gene_id "XLOC_006288"; transcript_id "TCONS_00009576"; exon_number "1"; gene_name "AT1G36470"; oId "AT1G36470.1"; nearest_ref "AT1G36470.1"; class_code "="; tss_id "TSS7963";
Chr1	Cufflinks	exon	13782102	13784776	.	-	.	gene_id "XLOC_006289"; transcript_id "TCONS_00009577"; exon_number "1"; gene_name "AT1G36530"; oId "AT1G36530.1"; nearest_ref "AT1G36530.1"; class_code "="; tss_id "TSS7964";
Chr1	Cufflinks	exon	13799886	13801807	.	-	.	gene_id "XLOC_006290"; transcript_id "TCONS_00009578"; exon_number "1"; gene_name "AT1G36560"; oId "AT1G36560.1"; nearest_ref "AT1G36560.1"; class_code "="; tss_id "TSS7965";
Chr1	Cufflinks	exon	13816459	13816605	.	-	.	gene_id "XLOC_006291"; transcript_id "TCONS_00009579"; exon_number "1"; gene_name "AT1G36580"; oId "AT1G36580.1"; nearest_ref "AT1G36580.1"; class_code "="; tss_id "TSS7966"; p_id "P6401";
Chr1	Cufflinks	exon	13817351	13817425	.	-	.	gene_id "XLOC_006291"; transcript_id "TCONS_00009579"; exon_number "2"; gene_name "AT1G36580"; oId "AT1G36580.1"; nearest_ref "AT1G36580.1"; class_code "="; tss_id "TSS7966"; p_id "P6401";
Chr1	Cufflinks	exon	13817546	13817638	.	-	.	gene_id "XLOC_006291"; transcript_id "TCONS_00009579"; exon_number "3"; gene_name "AT1G36580"; oId "AT1G36580.1"; nearest_ref "AT1G36580.1"; class_code "="; tss_id "TSS7966"; p_id "P6401";
Chr1	Cufflinks	exon	13817778	13817980	.	-	.	gene_id "XLOC_006291"; transcript_id "TCONS_00009579"; exon_number "4"; gene_name "AT1G36580"; oId "AT1G36580.1"; nearest_ref "AT1G36580.1"; class_code "="; tss_id "TSS7966"; p_id "P6401";
Chr1	Cufflinks	exon	13818076	13818293	.	-	.	gene_id "XLOC_006291"; transcript_id "TCONS_00009579"; exon_number "5"; gene_name "AT1G36580"; oId "AT1G36580.1"; nearest_ref "AT1G36580.1"; class_code "="; tss_id "TSS7966"; p_id "P6401";
Chr1	Cufflinks	exon	13818418	13818556	.	-	.	gene_id "XLOC_006291"; transcript_id "TCONS_00009579"; exon_number "6"; gene_name "AT1G36580"; oId "AT1G36580.1"; nearest_ref "AT1G36580.1"; class_code "="; tss_id "TSS7966"; p_id "P6401";
Chr1	Cufflinks	exon	13824802	13825075	.	-	.	gene_id "XLOC_006292"; transcript_id "TCONS_00009580"; exon_number "1"; gene_name "AT1G36595"; oId "AT1G36595.1"; nearest_ref "AT1G36595.1"; class_code "="; tss_id "TSS7967";
Chr1	Cufflinks	exon	13825466	13827399	.	-	.	gene_id "XLOC_006293"; transcript_id "TCONS_00009581"; exon_number "1"; gene_name "AT1G36600"; oId "AT1G36600.1"; nearest_ref "AT1G36600.1"; class_code "="; tss_id "TSS7968";
Chr1	Cufflinks	exon	13828269	13828477	.	-	.	gene_id "XLOC_006294"; transcript_id "TCONS_00009582"; exon_number "1"; gene_name "AT1G36605"; oId "AT1G36605.1"; nearest_ref "AT1G36605.1"; class_code "="; tss_id "TSS7969";
Chr1	Cufflinks	exon	13832106	13835564	.	-	.	gene_id "XLOC_006295"; transcript_id "TCONS_00009583"; exon_number "1"; gene_name "AT1G36620"; oId "AT1G36620.1"; nearest_ref "AT1G36620.1"; class_code "="; tss_id "TSS7970";
Chr1	Cufflinks	exon	13836131	13836538	.	-	.	gene_id "XLOC_006296"; transcript_id "TCONS_00009584"; exon_number "1"; gene_name "AT1G36622"; oId "AT1G36622.1"; nearest_ref "AT1G36622.1"; class_code "="; tss_id "TSS7971"; p_id "P6402";
Chr1	Cufflinks	exon	13836823	13836954	.	-	.	gene_id "XLOC_006296"; transcript_id "TCONS_00009584"; exon_number "2"; gene_name "AT1G36622"; oId "AT1G36622.1"; nearest_ref "AT1G36622.1"; class_code "="; tss_id "TSS7971"; p_id "P6402";
Chr1	Cufflinks	exon	13840145	13847625	.	-	.	gene_id "XLOC_006297"; transcript_id "TCONS_00009585"; exon_number "1"; gene_name "AT1G36630"; oId "AT1G36630.1"; nearest_ref "AT1G36630.1"; class_code "="; tss_id "TSS7972";
Chr1	Cufflinks	exon	13853171	13853300	.	-	.	gene_id "XLOC_006298"; transcript_id "TCONS_00009586"; exon_number "1"; gene_name "AT1G36640"; oId "AT1G36640.1"; nearest_ref "AT1G36640.1"; class_code "="; tss_id "TSS7973"; p_id "P6403";
Chr1	Cufflinks	exon	13853481	13853687	.	-	.	gene_id "XLOC_006298"; transcript_id "TCONS_00009586"; exon_number "2"; gene_name "AT1G36640"; oId "AT1G36640.1"; nearest_ref "AT1G36640.1"; class_code "="; tss_id "TSS7973"; p_id "P6403";
Chr1	Cufflinks	exon	13854499	13855674	.	-	.	gene_id "XLOC_006299"; transcript_id "TCONS_00009587"; exon_number "1"; gene_name "AT1G36650"; oId "AT1G36650.1"; nearest_ref "AT1G36650.1"; class_code "="; tss_id "TSS7974";
Chr1	Cufflinks	exon	13861470	13862969	.	-	.	gene_id "XLOC_006300"; transcript_id "TCONS_00009588"; exon_number "1"; gene_name "AT1G36660"; oId "AT1G36660.1"; nearest_ref "AT1G36660.1"; class_code "="; tss_id "TSS7975";
Chr1	Cufflinks	exon	13864235	13864557	.	-	.	gene_id "XLOC_006301"; transcript_id "TCONS_00009589"; exon_number "1"; gene_name "AT1G36670"; oId "AT1G36670.1"; nearest_ref "AT1G36670.1"; class_code "="; tss_id "TSS7976";
Chr1	Cufflinks	exon	13865021	13865336	.	-	.	gene_id "XLOC_006301"; transcript_id "TCONS_00009589"; exon_number "2"; gene_name "AT1G36670"; oId "AT1G36670.1"; nearest_ref "AT1G36670.1"; class_code "="; tss_id "TSS7976";
Chr1	Cufflinks	exon	13873688	13875764	.	-	.	gene_id "XLOC_006302"; transcript_id "TCONS_00009590"; exon_number "1"; gene_name "AT1G36690"; oId "AT1G36690.1"; nearest_ref "AT1G36690.1"; class_code "="; tss_id "TSS7977";
Chr1	Cufflinks	exon	13877990	13878553	.	-	.	gene_id "XLOC_006303"; transcript_id "TCONS_00009591"; exon_number "1"; gene_name "AT1G36700"; oId "AT1G36700.1"; nearest_ref "AT1G36700.1"; class_code "="; tss_id "TSS7978";
Chr1	Cufflinks	exon	13898210	13900298	.	-	.	gene_id "XLOC_006304"; transcript_id "TCONS_00009592"; exon_number "1"; gene_name "CPuORF19"; oId "AT1G36732.1"; nearest_ref "AT1G36730.1"; class_code "="; tss_id "TSS7979"; p_id "P6404";
Chr1	Cufflinks	exon	13900635	13900831	.	-	.	gene_id "XLOC_006304"; transcript_id "TCONS_00009592"; exon_number "2"; gene_name "CPuORF19"; oId "AT1G36732.1"; nearest_ref "AT1G36730.1"; class_code "="; tss_id "TSS7979"; p_id "P6404";
Chr1	Cufflinks	exon	13898526	13900347	.	-	.	gene_id "XLOC_006304"; transcript_id "TCONS_00018519"; exon_number "1"; gene_name "CPuORF19"; oId "CUFF.9091.2"; nearest_ref "AT1G36730.1"; class_code "o"; tss_id "TSS7979";
Chr1	Cufflinks	exon	13900684	13900831	.	-	.	gene_id "XLOC_006304"; transcript_id "TCONS_00018519"; exon_number "2"; gene_name "CPuORF19"; oId "CUFF.9091.2"; nearest_ref "AT1G36730.1"; class_code "o"; tss_id "TSS7979";
Chr1	Cufflinks	exon	13898527	13899320	.	-	.	gene_id "XLOC_006304"; transcript_id "TCONS_00014556"; exon_number "1"; gene_name "AT1G36970"; oId "CUFF.10094.2"; nearest_ref "AT1G36970.1"; class_code "o"; tss_id "TSS7980";
Chr1	Cufflinks	exon	14141096	14141104	.	-	.	gene_id "XLOC_006304"; transcript_id "TCONS_00014556"; exon_number "2"; gene_name "AT1G36970"; oId "CUFF.10094.2"; nearest_ref "AT1G36970.1"; class_code "o"; tss_id "TSS7980";
Chr1	Cufflinks	exon	13908906	13910793	.	-	.	gene_id "XLOC_006305"; transcript_id "TCONS_00009593"; exon_number "1"; gene_name "AT1G36740"; oId "AT1G36740.1"; nearest_ref "AT1G36740.1"; class_code "="; tss_id "TSS7981";
Chr1	Cufflinks	exon	13921110	13921305	.	-	.	gene_id "XLOC_006306"; transcript_id "TCONS_00009594"; exon_number "1"; gene_name "AT1G36763"; oId "AT1G36763.1"; nearest_ref "AT1G36763.1"; class_code "="; tss_id "TSS7982";
Chr1	Cufflinks	exon	13921386	13921504	.	-	.	gene_id "XLOC_006306"; transcript_id "TCONS_00009594"; exon_number "2"; gene_name "AT1G36763"; oId "AT1G36763.1"; nearest_ref "AT1G36763.1"; class_code "="; tss_id "TSS7982";
Chr1	Cufflinks	exon	13942799	13945667	.	-	.	gene_id "XLOC_006307"; transcript_id "TCONS_00009595"; exon_number "1"; gene_name "AT1G36795"; oId "AT1G36795.1"; nearest_ref "AT1G36795.1"; class_code "="; tss_id "TSS7983";
Chr1	Cufflinks	exon	13948347	13950729	.	-	.	gene_id "XLOC_006308"; transcript_id "TCONS_00009596"; exon_number "1"; gene_name "AT1G36800"; oId "AT1G36800.1"; nearest_ref "AT1G36800.1"; class_code "="; tss_id "TSS7984";
Chr1	Cufflinks	exon	13954827	13955600	.	-	.	gene_id "XLOC_006309"; transcript_id "TCONS_00009597"; exon_number "1"; gene_name "AT1G36830"; oId "AT1G36830.1"; nearest_ref "AT1G36830.1"; class_code "="; tss_id "TSS7985";
Chr1	Cufflinks	exon	13959390	13961285	.	-	.	gene_id "XLOC_006310"; transcript_id "TCONS_00009598"; exon_number "1"; gene_name "AT1G36850"; oId "AT1G36850.1"; nearest_ref "AT1G36850.1"; class_code "="; tss_id "TSS7986";
Chr1	Cufflinks	exon	13961890	13963772	.	-	.	gene_id "XLOC_006311"; transcript_id "TCONS_00009599"; exon_number "1"; gene_name "AT1G36880"; oId "AT1G36880.1"; nearest_ref "AT1G36880.1"; class_code "="; tss_id "TSS7987";
Chr1	Cufflinks	exon	13967607	13971416	.	-	.	gene_id "XLOC_006312"; transcript_id "TCONS_00009600"; exon_number "1"; gene_name "AT1G36890"; oId "AT1G36890.1"; nearest_ref "AT1G36890.1"; class_code "="; tss_id "TSS7988";
Chr1	Cufflinks	exon	13974517	13975976	.	-	.	gene_id "XLOC_006313"; transcript_id "TCONS_00009601"; exon_number "1"; gene_name "AT1G36910"; oId "AT1G36910.1"; nearest_ref "AT1G36910.1"; class_code "="; tss_id "TSS7989";
Chr1	Cufflinks	exon	13977809	13979110	.	-	.	gene_id "XLOC_006314"; transcript_id "TCONS_00009602"; exon_number "1"; gene_name "AT1G36915"; oId "AT1G36915.1"; nearest_ref "AT1G36915.1"; class_code "="; tss_id "TSS7990";
Chr1	Cufflinks	exon	13991779	13993095	.	-	.	gene_id "XLOC_006315"; transcript_id "TCONS_00009603"; exon_number "1"; gene_name "AT1G36927"; oId "AT1G36927.1"; nearest_ref "AT1G36927.1"; class_code "="; tss_id "TSS7991";
Chr1	Cufflinks	exon	13993196	13994997	.	-	.	gene_id "XLOC_006316"; transcript_id "TCONS_00009604"; exon_number "1"; gene_name "AT1G36933"; oId "AT1G36933.1"; nearest_ref "AT1G36933.1"; class_code "="; tss_id "TSS7992";
Chr1	Cufflinks	exon	13996759	13997730	.	-	.	gene_id "XLOC_006317"; transcript_id "TCONS_00009605"; exon_number "1"; gene_name "AT1G36936"; oId "AT1G36936.1"; nearest_ref "AT1G36936.1"; class_code "="; tss_id "TSS7993";
Chr1	Cufflinks	exon	14006147	14006341	.	-	.	gene_id "XLOC_006318"; transcript_id "TCONS_00009606"; exon_number "1"; gene_name "AT1G36942"; oId "AT1G36942.1"; nearest_ref "AT1G36942.1"; class_code "="; tss_id "TSS7994"; p_id "P6405";
Chr1	Cufflinks	exon	14009673	14009787	.	-	.	gene_id "XLOC_006319"; transcript_id "TCONS_00009607"; exon_number "1"; gene_name "AT1G36950"; oId "AT1G36950.1"; nearest_ref "AT1G36950.1"; class_code "="; tss_id "TSS7995"; p_id "P6406";
Chr1	Cufflinks	exon	14010088	14010401	.	-	.	gene_id "XLOC_006319"; transcript_id "TCONS_00009607"; exon_number "2"; gene_name "AT1G36950"; oId "AT1G36950.1"; nearest_ref "AT1G36950.1"; class_code "="; tss_id "TSS7995"; p_id "P6406";
Chr1	Cufflinks	exon	14010483	14010617	.	-	.	gene_id "XLOC_006319"; transcript_id "TCONS_00009607"; exon_number "3"; gene_name "AT1G36950"; oId "AT1G36950.1"; nearest_ref "AT1G36950.1"; class_code "="; tss_id "TSS7995"; p_id "P6406";
Chr1	Cufflinks	exon	14010706	14010822	.	-	.	gene_id "XLOC_006319"; transcript_id "TCONS_00009607"; exon_number "4"; gene_name "AT1G36950"; oId "AT1G36950.1"; nearest_ref "AT1G36950.1"; class_code "="; tss_id "TSS7995"; p_id "P6406";
Chr1	Cufflinks	exon	14016385	14016681	.	-	.	gene_id "XLOC_006320"; transcript_id "TCONS_00009608"; exon_number "1"; gene_name "AT1G36970"; oId "AT1G36970.1"; nearest_ref "AT1G36970.1"; class_code "="; tss_id "TSS7996"; p_id "P6407";
Chr1	Cufflinks	exon	14016760	14016867	.	-	.	gene_id "XLOC_006320"; transcript_id "TCONS_00009608"; exon_number "2"; gene_name "AT1G36970"; oId "AT1G36970.1"; nearest_ref "AT1G36970.1"; class_code "="; tss_id "TSS7996"; p_id "P6407";
Chr1	Cufflinks	exon	14016944	14016982	.	-	.	gene_id "XLOC_006320"; transcript_id "TCONS_00009608"; exon_number "3"; gene_name "AT1G36970"; oId "AT1G36970.1"; nearest_ref "AT1G36970.1"; class_code "="; tss_id "TSS7996"; p_id "P6407";
Chr1	Cufflinks	exon	14017084	14017559	.	-	.	gene_id "XLOC_006320"; transcript_id "TCONS_00009608"; exon_number "4"; gene_name "AT1G36970"; oId "AT1G36970.1"; nearest_ref "AT1G36970.1"; class_code "="; tss_id "TSS7996"; p_id "P6407";
Chr1	Cufflinks	exon	14017829	14018221	.	-	.	gene_id "XLOC_006320"; transcript_id "TCONS_00009608"; exon_number "5"; gene_name "AT1G36970"; oId "AT1G36970.1"; nearest_ref "AT1G36970.1"; class_code "="; tss_id "TSS7996"; p_id "P6407";
Chr1	Cufflinks	exon	14018350	14018356	.	-	.	gene_id "XLOC_006320"; transcript_id "TCONS_00009608"; exon_number "6"; gene_name "AT1G36970"; oId "AT1G36970.1"; nearest_ref "AT1G36970.1"; class_code "="; tss_id "TSS7996"; p_id "P6407";
Chr1	Cufflinks	exon	14027070	14027665	.	-	.	gene_id "XLOC_006321"; transcript_id "TCONS_00014557"; exon_number "1"; gene_name "AT1G36990"; oId "CUFF.10096.1"; nearest_ref "AT1G36990.1"; class_code "j"; tss_id "TSS7997";
Chr1	Cufflinks	exon	14027764	14028489	.	-	.	gene_id "XLOC_006321"; transcript_id "TCONS_00014557"; exon_number "2"; gene_name "AT1G36990"; oId "CUFF.10096.1"; nearest_ref "AT1G36990.1"; class_code "j"; tss_id "TSS7997";
Chr1	Cufflinks	exon	14028570	14028659	.	-	.	gene_id "XLOC_006321"; transcript_id "TCONS_00014557"; exon_number "3"; gene_name "AT1G36990"; oId "CUFF.10096.1"; nearest_ref "AT1G36990.1"; class_code "j"; tss_id "TSS7997";
Chr1	Cufflinks	exon	14028741	14030528	.	-	.	gene_id "XLOC_006321"; transcript_id "TCONS_00014557"; exon_number "4"; gene_name "AT1G36990"; oId "CUFF.10096.1"; nearest_ref "AT1G36990.1"; class_code "j"; tss_id "TSS7997";
Chr1	Cufflinks	exon	14027292	14027665	.	-	.	gene_id "XLOC_006321"; transcript_id "TCONS_00018520"; exon_number "1"; gene_name "AT1G36990"; oId "CUFF.9107.2"; nearest_ref "AT1G36990.1"; class_code "j"; tss_id "TSS7997";
Chr1	Cufflinks	exon	14027764	14028489	.	-	.	gene_id "XLOC_006321"; transcript_id "TCONS_00018520"; exon_number "2"; gene_name "AT1G36990"; oId "CUFF.9107.2"; nearest_ref "AT1G36990.1"; class_code "j"; tss_id "TSS7997";
Chr1	Cufflinks	exon	14028570	14029490	.	-	.	gene_id "XLOC_006321"; transcript_id "TCONS_00018520"; exon_number "3"; gene_name "AT1G36990"; oId "CUFF.9107.2"; nearest_ref "AT1G36990.1"; class_code "j"; tss_id "TSS7997";
Chr1	Cufflinks	exon	14029604	14030500	.	-	.	gene_id "XLOC_006321"; transcript_id "TCONS_00018520"; exon_number "4"; gene_name "AT1G36990"; oId "CUFF.9107.2"; nearest_ref "AT1G36990.1"; class_code "j"; tss_id "TSS7997";
Chr1	Cufflinks	exon	14027292	14027665	.	-	.	gene_id "XLOC_006321"; transcript_id "TCONS_00009609"; exon_number "1"; gene_name "AT1G36990"; oId "AT1G36990.1"; nearest_ref "AT1G36990.1"; class_code "="; tss_id "TSS7997"; p_id "P6408";
Chr1	Cufflinks	exon	14027764	14028489	.	-	.	gene_id "XLOC_006321"; transcript_id "TCONS_00009609"; exon_number "2"; gene_name "AT1G36990"; oId "AT1G36990.1"; nearest_ref "AT1G36990.1"; class_code "="; tss_id "TSS7997"; p_id "P6408";
Chr1	Cufflinks	exon	14028570	14028659	.	-	.	gene_id "XLOC_006321"; transcript_id "TCONS_00009609"; exon_number "3"; gene_name "AT1G36990"; oId "AT1G36990.1"; nearest_ref "AT1G36990.1"; class_code "="; tss_id "TSS7997"; p_id "P6408";
Chr1	Cufflinks	exon	14028741	14029489	.	-	.	gene_id "XLOC_006321"; transcript_id "TCONS_00009609"; exon_number "4"; gene_name "AT1G36990"; oId "AT1G36990.1"; nearest_ref "AT1G36990.1"; class_code "="; tss_id "TSS7997"; p_id "P6408";
Chr1	Cufflinks	exon	14029603	14030500	.	-	.	gene_id "XLOC_006321"; transcript_id "TCONS_00009609"; exon_number "5"; gene_name "AT1G36990"; oId "AT1G36990.1"; nearest_ref "AT1G36990.1"; class_code "="; tss_id "TSS7997"; p_id "P6408";
Chr1	Cufflinks	exon	14039862	14040020	.	-	.	gene_id "XLOC_006322"; transcript_id "TCONS_00009610"; exon_number "1"; gene_name "AT1G37007"; oId "AT1G37007.1"; nearest_ref "AT1G37007.1"; class_code "="; tss_id "TSS7998"; p_id "P6409";
Chr1	Cufflinks	exon	14042710	14043727	.	-	.	gene_id "XLOC_006323"; transcript_id "TCONS_00009611"; exon_number "1"; gene_name "AT1G37012"; oId "AT1G37012.1"; nearest_ref "AT1G37012.1"; class_code "="; tss_id "TSS7999";
Chr1	Cufflinks	exon	14056481	14058908	.	-	.	gene_id "XLOC_006324"; transcript_id "TCONS_00009612"; exon_number "1"; gene_name "AT1G37035"; oId "AT1G37035.1"; nearest_ref "AT1G37035.1"; class_code "="; tss_id "TSS8000";
Chr1	Cufflinks	exon	14060525	14061004	.	-	.	gene_id "XLOC_006325"; transcript_id "TCONS_00009613"; exon_number "1"; gene_name "AT1G37036"; oId "AT1G37036.1"; nearest_ref "AT1G37036.1"; class_code "="; tss_id "TSS8001";
Chr1	Cufflinks	exon	14066920	14066991	.	-	.	gene_id "XLOC_006326"; transcript_id "TCONS_00009614"; exon_number "1"; gene_name "AT1G37037"; oId "AT1G37037.1"; nearest_ref "AT1G37037.1"; class_code "="; tss_id "TSS8002";
Chr1	Cufflinks	exon	14067143	14067409	.	-	.	gene_id "XLOC_006326"; transcript_id "TCONS_00009614"; exon_number "2"; gene_name "AT1G37037"; oId "AT1G37037.1"; nearest_ref "AT1G37037.1"; class_code "="; tss_id "TSS8002";
Chr1	Cufflinks	exon	14079031	14079201	.	-	.	gene_id "XLOC_006327"; transcript_id "TCONS_00009615"; exon_number "1"; gene_name "AT1G37045"; oId "AT1G37045.1"; nearest_ref "AT1G37045.1"; class_code "="; tss_id "TSS8003";
Chr1	Cufflinks	exon	14079265	14079390	.	-	.	gene_id "XLOC_006327"; transcript_id "TCONS_00009615"; exon_number "2"; gene_name "AT1G37045"; oId "AT1G37045.1"; nearest_ref "AT1G37045.1"; class_code "="; tss_id "TSS8003";
Chr1	Cufflinks	exon	14079462	14079707	.	-	.	gene_id "XLOC_006327"; transcript_id "TCONS_00009615"; exon_number "3"; gene_name "AT1G37045"; oId "AT1G37045.1"; nearest_ref "AT1G37045.1"; class_code "="; tss_id "TSS8003";
Chr1	Cufflinks	exon	14101593	14102348	.	-	.	gene_id "XLOC_006328"; transcript_id "TCONS_00009616"; exon_number "1"; gene_name "AT1G37063"; oId "AT1G37063.1"; nearest_ref "AT1G37063.1"; class_code "="; tss_id "TSS8004";
Chr1	Cufflinks	exon	14103157	14105790	.	-	.	gene_id "XLOC_006329"; transcript_id "TCONS_00009617"; exon_number "1"; gene_name "AT1G37070"; oId "AT1G37070.1"; nearest_ref "AT1G37070.1"; class_code "="; tss_id "TSS8005";
Chr1	Cufflinks	exon	14111458	14111647	.	-	.	gene_id "XLOC_006330"; transcript_id "TCONS_00009618"; exon_number "1"; gene_name "AT1G37080"; oId "AT1G37080.1"; nearest_ref "AT1G37080.1"; class_code "="; tss_id "TSS8006";
Chr1	Cufflinks	exon	14111771	14112255	.	-	.	gene_id "XLOC_006330"; transcript_id "TCONS_00009618"; exon_number "2"; gene_name "AT1G37080"; oId "AT1G37080.1"; nearest_ref "AT1G37080.1"; class_code "="; tss_id "TSS8006";
Chr1	Cufflinks	exon	14114789	14116885	.	-	.	gene_id "XLOC_006331"; transcript_id "TCONS_00009619"; exon_number "1"; gene_name "AT1G37090"; oId "AT1G37090.1"; nearest_ref "AT1G37090.1"; class_code "="; tss_id "TSS8007";
Chr1	Cufflinks	exon	14124806	14128188	.	-	.	gene_id "XLOC_006332"; transcript_id "TCONS_00009620"; exon_number "1"; gene_name "AT1G37100"; oId "AT1G37100.1"; nearest_ref "AT1G37100.1"; class_code "="; tss_id "TSS8008";
Chr1	Cufflinks	exon	14130252	14134322	.	-	.	gene_id "XLOC_006333"; transcript_id "TCONS_00009621"; exon_number "1"; gene_name "AT1G37110"; oId "AT1G37110.1"; nearest_ref "AT1G37110.1"; class_code "="; tss_id "TSS8009";
Chr1	Cufflinks	exon	14143806	14146001	.	-	.	gene_id "XLOC_006334"; transcript_id "TCONS_00009622"; exon_number "1"; gene_name "AT1G37120"; oId "AT1G37120.1"; nearest_ref "AT1G37120.1"; class_code "="; tss_id "TSS8010";
Chr1	Cufflinks	exon	14148821	14150219	.	-	.	gene_id "XLOC_006335"; transcript_id "TCONS_00009623"; exon_number "1"; oId "CUFF.3667.1"; class_code "u"; tss_id "TSS8011";
Chr1	Cufflinks	exon	14170351	14170527	.	-	.	gene_id "XLOC_006336"; transcript_id "TCONS_00009624"; exon_number "1"; gene_name "MCT1"; oId "AT1G37140.1"; nearest_ref "AT1G37140.1"; class_code "="; tss_id "TSS8012"; p_id "P6410";
Chr1	Cufflinks	exon	14171343	14171487	.	-	.	gene_id "XLOC_006336"; transcript_id "TCONS_00009624"; exon_number "2"; gene_name "MCT1"; oId "AT1G37140.1"; nearest_ref "AT1G37140.1"; class_code "="; tss_id "TSS8012"; p_id "P6410";
Chr1	Cufflinks	exon	14171576	14171668	.	-	.	gene_id "XLOC_006336"; transcript_id "TCONS_00009624"; exon_number "3"; gene_name "MCT1"; oId "AT1G37140.1"; nearest_ref "AT1G37140.1"; class_code "="; tss_id "TSS8012"; p_id "P6410";
Chr1	Cufflinks	exon	14171754	14172040	.	-	.	gene_id "XLOC_006336"; transcript_id "TCONS_00009624"; exon_number "4"; gene_name "MCT1"; oId "AT1G37140.1"; nearest_ref "AT1G37140.1"; class_code "="; tss_id "TSS8012"; p_id "P6410";
Chr1	Cufflinks	exon	14170351	14170527	.	-	.	gene_id "XLOC_006336"; transcript_id "TCONS_00009625"; exon_number "1"; gene_name "MCT1"; oId "AT1G37140.2"; nearest_ref "AT1G37140.2"; class_code "="; tss_id "TSS8012"; p_id "P6411";
Chr1	Cufflinks	exon	14171343	14171487	.	-	.	gene_id "XLOC_006336"; transcript_id "TCONS_00009625"; exon_number "2"; gene_name "MCT1"; oId "AT1G37140.2"; nearest_ref "AT1G37140.2"; class_code "="; tss_id "TSS8012"; p_id "P6411";
Chr1	Cufflinks	exon	14171754	14172041	.	-	.	gene_id "XLOC_006336"; transcript_id "TCONS_00009625"; exon_number "3"; gene_name "MCT1"; oId "AT1G37140.2"; nearest_ref "AT1G37140.2"; class_code "="; tss_id "TSS8012"; p_id "P6411";
Chr1	Cufflinks	exon	14174981	14175068	.	-	.	gene_id "XLOC_006337"; transcript_id "TCONS_00009628"; exon_number "1"; gene_name "HCS2"; oId "AT1G37150.3"; nearest_ref "AT1G37150.3"; class_code "="; tss_id "TSS8013"; p_id "P6415";
Chr1	Cufflinks	exon	14175170	14175218	.	-	.	gene_id "XLOC_006337"; transcript_id "TCONS_00009628"; exon_number "2"; gene_name "HCS2"; oId "AT1G37150.3"; nearest_ref "AT1G37150.3"; class_code "="; tss_id "TSS8013"; p_id "P6415";
Chr1	Cufflinks	exon	14175330	14175396	.	-	.	gene_id "XLOC_006337"; transcript_id "TCONS_00009628"; exon_number "3"; gene_name "HCS2"; oId "AT1G37150.3"; nearest_ref "AT1G37150.3"; class_code "="; tss_id "TSS8013"; p_id "P6415";
Chr1	Cufflinks	exon	14175795	14175840	.	-	.	gene_id "XLOC_006337"; transcript_id "TCONS_00009628"; exon_number "4"; gene_name "HCS2"; oId "AT1G37150.3"; nearest_ref "AT1G37150.3"; class_code "="; tss_id "TSS8013"; p_id "P6415";
Chr1	Cufflinks	exon	14175996	14176151	.	-	.	gene_id "XLOC_006337"; transcript_id "TCONS_00009628"; exon_number "5"; gene_name "HCS2"; oId "AT1G37150.3"; nearest_ref "AT1G37150.3"; class_code "="; tss_id "TSS8013"; p_id "P6415";
Chr1	Cufflinks	exon	14176245	14176365	.	-	.	gene_id "XLOC_006337"; transcript_id "TCONS_00009628"; exon_number "6"; gene_name "HCS2"; oId "AT1G37150.3"; nearest_ref "AT1G37150.3"; class_code "="; tss_id "TSS8013"; p_id "P6415";
Chr1	Cufflinks	exon	14176443	14176591	.	-	.	gene_id "XLOC_006337"; transcript_id "TCONS_00009628"; exon_number "7"; gene_name "HCS2"; oId "AT1G37150.3"; nearest_ref "AT1G37150.3"; class_code "="; tss_id "TSS8013"; p_id "P6415";
Chr1	Cufflinks	exon	14176683	14176744	.	-	.	gene_id "XLOC_006337"; transcript_id "TCONS_00009628"; exon_number "8"; gene_name "HCS2"; oId "AT1G37150.3"; nearest_ref "AT1G37150.3"; class_code "="; tss_id "TSS8013"; p_id "P6415";
Chr1	Cufflinks	exon	14176827	14177100	.	-	.	gene_id "XLOC_006337"; transcript_id "TCONS_00009628"; exon_number "9"; gene_name "HCS2"; oId "AT1G37150.3"; nearest_ref "AT1G37150.3"; class_code "="; tss_id "TSS8013"; p_id "P6415";
Chr1	Cufflinks	exon	14177214	14177302	.	-	.	gene_id "XLOC_006337"; transcript_id "TCONS_00009628"; exon_number "10"; gene_name "HCS2"; oId "AT1G37150.3"; nearest_ref "AT1G37150.3"; class_code "="; tss_id "TSS8013"; p_id "P6415";
Chr1	Cufflinks	exon	14174981	14175068	.	-	.	gene_id "XLOC_006337"; transcript_id "TCONS_00009627"; exon_number "1"; gene_name "HCS2"; oId "AT1G37150.2"; nearest_ref "AT1G37150.2"; class_code "="; tss_id "TSS8013"; p_id "P6414";
Chr1	Cufflinks	exon	14175170	14175246	.	-	.	gene_id "XLOC_006337"; transcript_id "TCONS_00009627"; exon_number "2"; gene_name "HCS2"; oId "AT1G37150.2"; nearest_ref "AT1G37150.2"; class_code "="; tss_id "TSS8013"; p_id "P6414";
Chr1	Cufflinks	exon	14175330	14175396	.	-	.	gene_id "XLOC_006337"; transcript_id "TCONS_00009627"; exon_number "3"; gene_name "HCS2"; oId "AT1G37150.2"; nearest_ref "AT1G37150.2"; class_code "="; tss_id "TSS8013"; p_id "P6414";
Chr1	Cufflinks	exon	14175795	14175840	.	-	.	gene_id "XLOC_006337"; transcript_id "TCONS_00009627"; exon_number "4"; gene_name "HCS2"; oId "AT1G37150.2"; nearest_ref "AT1G37150.2"; class_code "="; tss_id "TSS8013"; p_id "P6414";
Chr1	Cufflinks	exon	14175996	14176151	.	-	.	gene_id "XLOC_006337"; transcript_id "TCONS_00009627"; exon_number "5"; gene_name "HCS2"; oId "AT1G37150.2"; nearest_ref "AT1G37150.2"; class_code "="; tss_id "TSS8013"; p_id "P6414";
Chr1	Cufflinks	exon	14176245	14176365	.	-	.	gene_id "XLOC_006337"; transcript_id "TCONS_00009627"; exon_number "6"; gene_name "HCS2"; oId "AT1G37150.2"; nearest_ref "AT1G37150.2"; class_code "="; tss_id "TSS8013"; p_id "P6414";
Chr1	Cufflinks	exon	14176443	14176591	.	-	.	gene_id "XLOC_006337"; transcript_id "TCONS_00009627"; exon_number "7"; gene_name "HCS2"; oId "AT1G37150.2"; nearest_ref "AT1G37150.2"; class_code "="; tss_id "TSS8013"; p_id "P6414";
Chr1	Cufflinks	exon	14176683	14176744	.	-	.	gene_id "XLOC_006337"; transcript_id "TCONS_00009627"; exon_number "8"; gene_name "HCS2"; oId "AT1G37150.2"; nearest_ref "AT1G37150.2"; class_code "="; tss_id "TSS8013"; p_id "P6414";
Chr1	Cufflinks	exon	14176827	14177100	.	-	.	gene_id "XLOC_006337"; transcript_id "TCONS_00009627"; exon_number "9"; gene_name "HCS2"; oId "AT1G37150.2"; nearest_ref "AT1G37150.2"; class_code "="; tss_id "TSS8013"; p_id "P6414";
Chr1	Cufflinks	exon	14177214	14177302	.	-	.	gene_id "XLOC_006337"; transcript_id "TCONS_00009627"; exon_number "10"; gene_name "HCS2"; oId "AT1G37150.2"; nearest_ref "AT1G37150.2"; class_code "="; tss_id "TSS8013"; p_id "P6414";
Chr1	Cufflinks	exon	14174981	14175068	.	-	.	gene_id "XLOC_006337"; transcript_id "TCONS_00009626"; exon_number "1"; gene_name "HCS2"; oId "AT1G37150.1"; nearest_ref "AT1G37150.1"; class_code "="; tss_id "TSS8013"; p_id "P6413";
Chr1	Cufflinks	exon	14175170	14175218	.	-	.	gene_id "XLOC_006337"; transcript_id "TCONS_00009626"; exon_number "2"; gene_name "HCS2"; oId "AT1G37150.1"; nearest_ref "AT1G37150.1"; class_code "="; tss_id "TSS8013"; p_id "P6413";
Chr1	Cufflinks	exon	14175330	14175396	.	-	.	gene_id "XLOC_006337"; transcript_id "TCONS_00009626"; exon_number "3"; gene_name "HCS2"; oId "AT1G37150.1"; nearest_ref "AT1G37150.1"; class_code "="; tss_id "TSS8013"; p_id "P6413";
Chr1	Cufflinks	exon	14175795	14175840	.	-	.	gene_id "XLOC_006337"; transcript_id "TCONS_00009626"; exon_number "4"; gene_name "HCS2"; oId "AT1G37150.1"; nearest_ref "AT1G37150.1"; class_code "="; tss_id "TSS8013"; p_id "P6413";
Chr1	Cufflinks	exon	14175996	14176151	.	-	.	gene_id "XLOC_006337"; transcript_id "TCONS_00009626"; exon_number "5"; gene_name "HCS2"; oId "AT1G37150.1"; nearest_ref "AT1G37150.1"; class_code "="; tss_id "TSS8013"; p_id "P6413";
Chr1	Cufflinks	exon	14176245	14176365	.	-	.	gene_id "XLOC_006337"; transcript_id "TCONS_00009626"; exon_number "6"; gene_name "HCS2"; oId "AT1G37150.1"; nearest_ref "AT1G37150.1"; class_code "="; tss_id "TSS8013"; p_id "P6413";
Chr1	Cufflinks	exon	14176443	14176591	.	-	.	gene_id "XLOC_006337"; transcript_id "TCONS_00009626"; exon_number "7"; gene_name "HCS2"; oId "AT1G37150.1"; nearest_ref "AT1G37150.1"; class_code "="; tss_id "TSS8013"; p_id "P6413";
Chr1	Cufflinks	exon	14176683	14176754	.	-	.	gene_id "XLOC_006337"; transcript_id "TCONS_00009626"; exon_number "8"; gene_name "HCS2"; oId "AT1G37150.1"; nearest_ref "AT1G37150.1"; class_code "="; tss_id "TSS8013"; p_id "P6413";
Chr1	Cufflinks	exon	14176827	14177100	.	-	.	gene_id "XLOC_006337"; transcript_id "TCONS_00009626"; exon_number "9"; gene_name "HCS2"; oId "AT1G37150.1"; nearest_ref "AT1G37150.1"; class_code "="; tss_id "TSS8013"; p_id "P6413";
Chr1	Cufflinks	exon	14177214	14177302	.	-	.	gene_id "XLOC_006337"; transcript_id "TCONS_00009626"; exon_number "10"; gene_name "HCS2"; oId "AT1G37150.1"; nearest_ref "AT1G37150.1"; class_code "="; tss_id "TSS8013"; p_id "P6413";
Chr1	Cufflinks	exon	14174981	14175068	.	-	.	gene_id "XLOC_006337"; transcript_id "TCONS_00009629"; exon_number "1"; gene_name "HCS2"; oId "AT1G37150.4"; nearest_ref "AT1G37150.4"; class_code "="; tss_id "TSS8014"; p_id "P6412";
Chr1	Cufflinks	exon	14175170	14175246	.	-	.	gene_id "XLOC_006337"; transcript_id "TCONS_00009629"; exon_number "2"; gene_name "HCS2"; oId "AT1G37150.4"; nearest_ref "AT1G37150.4"; class_code "="; tss_id "TSS8014"; p_id "P6412";
Chr1	Cufflinks	exon	14175330	14175396	.	-	.	gene_id "XLOC_006337"; transcript_id "TCONS_00009629"; exon_number "3"; gene_name "HCS2"; oId "AT1G37150.4"; nearest_ref "AT1G37150.4"; class_code "="; tss_id "TSS8014"; p_id "P6412";
Chr1	Cufflinks	exon	14175795	14175840	.	-	.	gene_id "XLOC_006337"; transcript_id "TCONS_00009629"; exon_number "4"; gene_name "HCS2"; oId "AT1G37150.4"; nearest_ref "AT1G37150.4"; class_code "="; tss_id "TSS8014"; p_id "P6412";
Chr1	Cufflinks	exon	14175996	14176151	.	-	.	gene_id "XLOC_006337"; transcript_id "TCONS_00009629"; exon_number "5"; gene_name "HCS2"; oId "AT1G37150.4"; nearest_ref "AT1G37150.4"; class_code "="; tss_id "TSS8014"; p_id "P6412";
Chr1	Cufflinks	exon	14176245	14176365	.	-	.	gene_id "XLOC_006337"; transcript_id "TCONS_00009629"; exon_number "6"; gene_name "HCS2"; oId "AT1G37150.4"; nearest_ref "AT1G37150.4"; class_code "="; tss_id "TSS8014"; p_id "P6412";
Chr1	Cufflinks	exon	14176443	14176591	.	-	.	gene_id "XLOC_006337"; transcript_id "TCONS_00009629"; exon_number "7"; gene_name "HCS2"; oId "AT1G37150.4"; nearest_ref "AT1G37150.4"; class_code "="; tss_id "TSS8014"; p_id "P6412";
Chr1	Cufflinks	exon	14176683	14176744	.	-	.	gene_id "XLOC_006337"; transcript_id "TCONS_00009629"; exon_number "8"; gene_name "HCS2"; oId "AT1G37150.4"; nearest_ref "AT1G37150.4"; class_code "="; tss_id "TSS8014"; p_id "P6412";
Chr1	Cufflinks	exon	14176827	14176864	.	-	.	gene_id "XLOC_006337"; transcript_id "TCONS_00009629"; exon_number "9"; gene_name "HCS2"; oId "AT1G37150.4"; nearest_ref "AT1G37150.4"; class_code "="; tss_id "TSS8014"; p_id "P6412";
Chr1	Cufflinks	exon	14177062	14177100	.	-	.	gene_id "XLOC_006337"; transcript_id "TCONS_00009629"; exon_number "10"; gene_name "HCS2"; oId "AT1G37150.4"; nearest_ref "AT1G37150.4"; class_code "="; tss_id "TSS8014"; p_id "P6412";
Chr1	Cufflinks	exon	14177214	14177289	.	-	.	gene_id "XLOC_006337"; transcript_id "TCONS_00009629"; exon_number "11"; gene_name "HCS2"; oId "AT1G37150.4"; nearest_ref "AT1G37150.4"; class_code "="; tss_id "TSS8014"; p_id "P6412";
Chr1	Cufflinks	exon	14177660	14177742	.	-	.	gene_id "XLOC_006337"; transcript_id "TCONS_00009629"; exon_number "12"; gene_name "HCS2"; oId "AT1G37150.4"; nearest_ref "AT1G37150.4"; class_code "="; tss_id "TSS8014"; p_id "P6412";
Chr1	Cufflinks	exon	14177887	14177992	.	-	.	gene_id "XLOC_006337"; transcript_id "TCONS_00009629"; exon_number "13"; gene_name "HCS2"; oId "AT1G37150.4"; nearest_ref "AT1G37150.4"; class_code "="; tss_id "TSS8014"; p_id "P6412";
Chr1	Cufflinks	exon	14181396	14182179	.	-	.	gene_id "XLOC_006338"; transcript_id "TCONS_00009630"; exon_number "1"; gene_name "AT1G37160"; oId "AT1G37160.1"; nearest_ref "AT1G37160.1"; class_code "="; tss_id "TSS8015";
Chr1	Cufflinks	exon	14182324	14182522	.	-	.	gene_id "XLOC_006338"; transcript_id "TCONS_00009630"; exon_number "2"; gene_name "AT1G37160"; oId "AT1G37160.1"; nearest_ref "AT1G37160.1"; class_code "="; tss_id "TSS8015";
Chr1	Cufflinks	exon	14182805	14183264	.	-	.	gene_id "XLOC_006338"; transcript_id "TCONS_00009630"; exon_number "3"; gene_name "AT1G37160"; oId "AT1G37160.1"; nearest_ref "AT1G37160.1"; class_code "="; tss_id "TSS8015";
Chr1	Cufflinks	exon	14184749	14184853	.	-	.	gene_id "XLOC_006339"; transcript_id "TCONS_00009631"; exon_number "1"; gene_name "AT1G37162"; oId "AT1G37162.1"; nearest_ref "AT1G37162.1"; class_code "="; tss_id "TSS8016"; p_id "P6416";
Chr1	Cufflinks	exon	14193585	14194819	.	-	.	gene_id "XLOC_006340"; transcript_id "TCONS_00009632"; exon_number "1"; gene_name "AT1G37180"; oId "AT1G37180.1"; nearest_ref "AT1G37180.1"; class_code "="; tss_id "TSS8017";
Chr1	Cufflinks	exon	14201054	14206371	.	-	.	gene_id "XLOC_006341"; transcript_id "TCONS_00009633"; exon_number "1"; gene_name "AT1G37200"; oId "AT1G37200.1"; nearest_ref "AT1G37200.1"; class_code "="; tss_id "TSS8018";
Chr1	Cufflinks	exon	14218097	14223712	.	-	.	gene_id "XLOC_006342"; transcript_id "TCONS_00009634"; exon_number "1"; gene_name "AT1G37340"; oId "AT1G37340.1"; nearest_ref "AT1G37340.1"; class_code "="; tss_id "TSS8019";
Chr1	Cufflinks	exon	14257071	14260655	.	-	.	gene_id "XLOC_006343"; transcript_id "TCONS_00009635"; exon_number "1"; gene_name "AT1G37735"; oId "AT1G37735.1"; nearest_ref "AT1G37735.1"; class_code "="; tss_id "TSS8020";
Chr1	Cufflinks	exon	14266731	14272193	.	-	.	gene_id "XLOC_006344"; transcript_id "TCONS_00009636"; exon_number "1"; gene_name "AT1G37867"; oId "AT1G37867.1"; nearest_ref "AT1G37867.1"; class_code "="; tss_id "TSS8021";
Chr1	Cufflinks	exon	14273365	14276511	.	-	.	gene_id "XLOC_006345"; transcript_id "TCONS_00009637"; exon_number "1"; gene_name "AT1G37933"; oId "AT1G37933.1"; nearest_ref "AT1G37933.1"; class_code "="; tss_id "TSS8022";
Chr1	Cufflinks	exon	14278111	14282034	.	-	.	gene_id "XLOC_006346"; transcript_id "TCONS_00009638"; exon_number "1"; gene_name "AT1G37999"; oId "AT1G37999.1"; nearest_ref "AT1G37999.1"; class_code "="; tss_id "TSS8023";
Chr1	Cufflinks	exon	14284230	14286444	.	-	.	gene_id "XLOC_006347"; transcript_id "TCONS_00009639"; exon_number "1"; oId "CUFF.3656.1"; class_code "u"; tss_id "TSS8024";
Chr1	Cufflinks	exon	14289539	14290137	.	-	.	gene_id "XLOC_006348"; transcript_id "TCONS_00014558"; exon_number "1"; gene_name "AT1G38131"; oId "CUFF.9906.1"; nearest_ref "AT1G38131.1"; class_code "j"; tss_id "TSS8025";
Chr1	Cufflinks	exon	14290292	14290482	.	-	.	gene_id "XLOC_006348"; transcript_id "TCONS_00014558"; exon_number "2"; gene_name "AT1G38131"; oId "CUFF.9906.1"; nearest_ref "AT1G38131.1"; class_code "j"; tss_id "TSS8025";
Chr1	Cufflinks	exon	14290564	14290731	.	-	.	gene_id "XLOC_006348"; transcript_id "TCONS_00014558"; exon_number "3"; gene_name "AT1G38131"; oId "CUFF.9906.1"; nearest_ref "AT1G38131.1"; class_code "j"; tss_id "TSS8025";
Chr1	Cufflinks	exon	14290810	14290977	.	-	.	gene_id "XLOC_006348"; transcript_id "TCONS_00014558"; exon_number "4"; gene_name "AT1G38131"; oId "CUFF.9906.1"; nearest_ref "AT1G38131.1"; class_code "j"; tss_id "TSS8025";
Chr1	Cufflinks	exon	14291081	14291285	.	-	.	gene_id "XLOC_006348"; transcript_id "TCONS_00014558"; exon_number "5"; gene_name "AT1G38131"; oId "CUFF.9906.1"; nearest_ref "AT1G38131.1"; class_code "j"; tss_id "TSS8025";
Chr1	Cufflinks	exon	14291371	14291568	.	-	.	gene_id "XLOC_006348"; transcript_id "TCONS_00014558"; exon_number "6"; gene_name "AT1G38131"; oId "CUFF.9906.1"; nearest_ref "AT1G38131.1"; class_code "j"; tss_id "TSS8025";
Chr1	Cufflinks	exon	14291648	14291736	.	-	.	gene_id "XLOC_006348"; transcript_id "TCONS_00014558"; exon_number "7"; gene_name "AT1G38131"; oId "CUFF.9906.1"; nearest_ref "AT1G38131.1"; class_code "j"; tss_id "TSS8025";
Chr1	Cufflinks	exon	14294567	14294771	.	-	.	gene_id "XLOC_006348"; transcript_id "TCONS_00014558"; exon_number "8"; gene_name "AT1G38131"; oId "CUFF.9906.1"; nearest_ref "AT1G38131.1"; class_code "j"; tss_id "TSS8025";
Chr1	Cufflinks	exon	14294857	14295054	.	-	.	gene_id "XLOC_006348"; transcript_id "TCONS_00014558"; exon_number "9"; gene_name "AT1G38131"; oId "CUFF.9906.1"; nearest_ref "AT1G38131.1"; class_code "j"; tss_id "TSS8025";
Chr1	Cufflinks	exon	14295134	14295222	.	-	.	gene_id "XLOC_006348"; transcript_id "TCONS_00014558"; exon_number "10"; gene_name "AT1G38131"; oId "CUFF.9906.1"; nearest_ref "AT1G38131.1"; class_code "j"; tss_id "TSS8025";
Chr1	Cufflinks	exon	14295310	14295386	.	-	.	gene_id "XLOC_006348"; transcript_id "TCONS_00014558"; exon_number "11"; gene_name "AT1G38131"; oId "CUFF.9906.1"; nearest_ref "AT1G38131.1"; class_code "j"; tss_id "TSS8025";
Chr1	Cufflinks	exon	14295492	14295582	.	-	.	gene_id "XLOC_006348"; transcript_id "TCONS_00014558"; exon_number "12"; gene_name "AT1G38131"; oId "CUFF.9906.1"; nearest_ref "AT1G38131.1"; class_code "j"; tss_id "TSS8025";
Chr1	Cufflinks	exon	14295670	14296215	.	-	.	gene_id "XLOC_006348"; transcript_id "TCONS_00014558"; exon_number "13"; gene_name "AT1G38131"; oId "CUFF.9906.1"; nearest_ref "AT1G38131.1"; class_code "j"; tss_id "TSS8025";
Chr1	Cufflinks	exon	14289578	14290137	.	-	.	gene_id "XLOC_006348"; transcript_id "TCONS_00009640"; exon_number "1"; gene_name "AT1G38065"; oId "AT1G38065.1"; nearest_ref "AT1G38065.1"; class_code "="; tss_id "TSS8026"; p_id "P6417";
Chr1	Cufflinks	exon	14290292	14290482	.	-	.	gene_id "XLOC_006348"; transcript_id "TCONS_00009640"; exon_number "2"; gene_name "AT1G38065"; oId "AT1G38065.1"; nearest_ref "AT1G38065.1"; class_code "="; tss_id "TSS8026"; p_id "P6417";
Chr1	Cufflinks	exon	14290564	14290731	.	-	.	gene_id "XLOC_006348"; transcript_id "TCONS_00009640"; exon_number "3"; gene_name "AT1G38065"; oId "AT1G38065.1"; nearest_ref "AT1G38065.1"; class_code "="; tss_id "TSS8026"; p_id "P6417";
Chr1	Cufflinks	exon	14290810	14290977	.	-	.	gene_id "XLOC_006348"; transcript_id "TCONS_00009640"; exon_number "4"; gene_name "AT1G38065"; oId "AT1G38065.1"; nearest_ref "AT1G38065.1"; class_code "="; tss_id "TSS8026"; p_id "P6417";
Chr1	Cufflinks	exon	14291081	14291285	.	-	.	gene_id "XLOC_006348"; transcript_id "TCONS_00009640"; exon_number "5"; gene_name "AT1G38065"; oId "AT1G38065.1"; nearest_ref "AT1G38065.1"; class_code "="; tss_id "TSS8026"; p_id "P6417";
Chr1	Cufflinks	exon	14291371	14291568	.	-	.	gene_id "XLOC_006348"; transcript_id "TCONS_00009640"; exon_number "6"; gene_name "AT1G38065"; oId "AT1G38065.1"; nearest_ref "AT1G38065.1"; class_code "="; tss_id "TSS8026"; p_id "P6417";
Chr1	Cufflinks	exon	14291648	14291736	.	-	.	gene_id "XLOC_006348"; transcript_id "TCONS_00009640"; exon_number "7"; gene_name "AT1G38065"; oId "AT1G38065.1"; nearest_ref "AT1G38065.1"; class_code "="; tss_id "TSS8026"; p_id "P6417";
Chr1	Cufflinks	exon	14291824	14291930	.	-	.	gene_id "XLOC_006348"; transcript_id "TCONS_00009640"; exon_number "8"; gene_name "AT1G38065"; oId "AT1G38065.1"; nearest_ref "AT1G38065.1"; class_code "="; tss_id "TSS8026"; p_id "P6417";
Chr1	Cufflinks	exon	14292006	14292060	.	-	.	gene_id "XLOC_006348"; transcript_id "TCONS_00009640"; exon_number "9"; gene_name "AT1G38065"; oId "AT1G38065.1"; nearest_ref "AT1G38065.1"; class_code "="; tss_id "TSS8026"; p_id "P6417";
Chr1	Cufflinks	exon	14290221	14290256	.	-	.	gene_id "XLOC_006348"; transcript_id "TCONS_00009641"; exon_number "1"; gene_name "AT1G38131"; oId "CUFF.3657.2"; nearest_ref "AT1G38131.1"; class_code "j"; tss_id "TSS8025";
Chr1	Cufflinks	exon	14293348	14293623	.	-	.	gene_id "XLOC_006348"; transcript_id "TCONS_00009641"; exon_number "2"; gene_name "AT1G38131"; oId "CUFF.3657.2"; nearest_ref "AT1G38131.1"; class_code "j"; tss_id "TSS8025";
Chr1	Cufflinks	exon	14293778	14293968	.	-	.	gene_id "XLOC_006348"; transcript_id "TCONS_00009641"; exon_number "3"; gene_name "AT1G38131"; oId "CUFF.3657.2"; nearest_ref "AT1G38131.1"; class_code "j"; tss_id "TSS8025";
Chr1	Cufflinks	exon	14294050	14294217	.	-	.	gene_id "XLOC_006348"; transcript_id "TCONS_00009641"; exon_number "4"; gene_name "AT1G38131"; oId "CUFF.3657.2"; nearest_ref "AT1G38131.1"; class_code "j"; tss_id "TSS8025";
Chr1	Cufflinks	exon	14294296	14294464	.	-	.	gene_id "XLOC_006348"; transcript_id "TCONS_00009641"; exon_number "5"; gene_name "AT1G38131"; oId "CUFF.3657.2"; nearest_ref "AT1G38131.1"; class_code "j"; tss_id "TSS8025";
Chr1	Cufflinks	exon	14294568	14294771	.	-	.	gene_id "XLOC_006348"; transcript_id "TCONS_00009641"; exon_number "6"; gene_name "AT1G38131"; oId "CUFF.3657.2"; nearest_ref "AT1G38131.1"; class_code "j"; tss_id "TSS8025";
Chr1	Cufflinks	exon	14294857	14295054	.	-	.	gene_id "XLOC_006348"; transcript_id "TCONS_00009641"; exon_number "7"; gene_name "AT1G38131"; oId "CUFF.3657.2"; nearest_ref "AT1G38131.1"; class_code "j"; tss_id "TSS8025";
Chr1	Cufflinks	exon	14295134	14295222	.	-	.	gene_id "XLOC_006348"; transcript_id "TCONS_00009641"; exon_number "8"; gene_name "AT1G38131"; oId "CUFF.3657.2"; nearest_ref "AT1G38131.1"; class_code "j"; tss_id "TSS8025";
Chr1	Cufflinks	exon	14295310	14295386	.	-	.	gene_id "XLOC_006348"; transcript_id "TCONS_00009641"; exon_number "9"; gene_name "AT1G38131"; oId "CUFF.3657.2"; nearest_ref "AT1G38131.1"; class_code "j"; tss_id "TSS8025";
Chr1	Cufflinks	exon	14295492	14295582	.	-	.	gene_id "XLOC_006348"; transcript_id "TCONS_00009641"; exon_number "10"; gene_name "AT1G38131"; oId "CUFF.3657.2"; nearest_ref "AT1G38131.1"; class_code "j"; tss_id "TSS8025";
Chr1	Cufflinks	exon	14295670	14296213	.	-	.	gene_id "XLOC_006348"; transcript_id "TCONS_00009641"; exon_number "11"; gene_name "AT1G38131"; oId "CUFF.3657.2"; nearest_ref "AT1G38131.1"; class_code "j"; tss_id "TSS8025";
Chr1	Cufflinks	exon	14293051	14293623	.	-	.	gene_id "XLOC_006348"; transcript_id "TCONS_00014559"; exon_number "1"; gene_name "AT1G38131"; oId "CUFF.9906.3"; nearest_ref "AT1G38131.1"; class_code "j"; tss_id "TSS8025";
Chr1	Cufflinks	exon	14293778	14293968	.	-	.	gene_id "XLOC_006348"; transcript_id "TCONS_00014559"; exon_number "2"; gene_name "AT1G38131"; oId "CUFF.9906.3"; nearest_ref "AT1G38131.1"; class_code "j"; tss_id "TSS8025";
Chr1	Cufflinks	exon	14294050	14294217	.	-	.	gene_id "XLOC_006348"; transcript_id "TCONS_00014559"; exon_number "3"; gene_name "AT1G38131"; oId "CUFF.9906.3"; nearest_ref "AT1G38131.1"; class_code "j"; tss_id "TSS8025";
Chr1	Cufflinks	exon	14294296	14294463	.	-	.	gene_id "XLOC_006348"; transcript_id "TCONS_00014559"; exon_number "4"; gene_name "AT1G38131"; oId "CUFF.9906.3"; nearest_ref "AT1G38131.1"; class_code "j"; tss_id "TSS8025";
Chr1	Cufflinks	exon	14294567	14294771	.	-	.	gene_id "XLOC_006348"; transcript_id "TCONS_00014559"; exon_number "5"; gene_name "AT1G38131"; oId "CUFF.9906.3"; nearest_ref "AT1G38131.1"; class_code "j"; tss_id "TSS8025";
Chr1	Cufflinks	exon	14294857	14295054	.	-	.	gene_id "XLOC_006348"; transcript_id "TCONS_00014559"; exon_number "6"; gene_name "AT1G38131"; oId "CUFF.9906.3"; nearest_ref "AT1G38131.1"; class_code "j"; tss_id "TSS8025";
Chr1	Cufflinks	exon	14295134	14295222	.	-	.	gene_id "XLOC_006348"; transcript_id "TCONS_00014559"; exon_number "7"; gene_name "AT1G38131"; oId "CUFF.9906.3"; nearest_ref "AT1G38131.1"; class_code "j"; tss_id "TSS8025";
Chr1	Cufflinks	exon	14295310	14295387	.	-	.	gene_id "XLOC_006348"; transcript_id "TCONS_00014559"; exon_number "8"; gene_name "AT1G38131"; oId "CUFF.9906.3"; nearest_ref "AT1G38131.1"; class_code "j"; tss_id "TSS8025";
Chr1	Cufflinks	exon	14295493	14295582	.	-	.	gene_id "XLOC_006348"; transcript_id "TCONS_00014559"; exon_number "9"; gene_name "AT1G38131"; oId "CUFF.9906.3"; nearest_ref "AT1G38131.1"; class_code "j"; tss_id "TSS8025";
Chr1	Cufflinks	exon	14295670	14296215	.	-	.	gene_id "XLOC_006348"; transcript_id "TCONS_00014559"; exon_number "10"; gene_name "AT1G38131"; oId "CUFF.9906.3"; nearest_ref "AT1G38131.1"; class_code "j"; tss_id "TSS8025";
Chr1	Cufflinks	exon	14293064	14293623	.	-	.	gene_id "XLOC_006348"; transcript_id "TCONS_00009642"; exon_number "1"; gene_name "AT1G38131"; oId "AT1G38131.1"; nearest_ref "AT1G38131.1"; class_code "="; tss_id "TSS8025"; p_id "P6418";
Chr1	Cufflinks	exon	14293778	14293968	.	-	.	gene_id "XLOC_006348"; transcript_id "TCONS_00009642"; exon_number "2"; gene_name "AT1G38131"; oId "AT1G38131.1"; nearest_ref "AT1G38131.1"; class_code "="; tss_id "TSS8025"; p_id "P6418";
Chr1	Cufflinks	exon	14294050	14294217	.	-	.	gene_id "XLOC_006348"; transcript_id "TCONS_00009642"; exon_number "3"; gene_name "AT1G38131"; oId "AT1G38131.1"; nearest_ref "AT1G38131.1"; class_code "="; tss_id "TSS8025"; p_id "P6418";
Chr1	Cufflinks	exon	14294296	14294463	.	-	.	gene_id "XLOC_006348"; transcript_id "TCONS_00009642"; exon_number "4"; gene_name "AT1G38131"; oId "AT1G38131.1"; nearest_ref "AT1G38131.1"; class_code "="; tss_id "TSS8025"; p_id "P6418";
Chr1	Cufflinks	exon	14294567	14294771	.	-	.	gene_id "XLOC_006348"; transcript_id "TCONS_00009642"; exon_number "5"; gene_name "AT1G38131"; oId "AT1G38131.1"; nearest_ref "AT1G38131.1"; class_code "="; tss_id "TSS8025"; p_id "P6418";
Chr1	Cufflinks	exon	14294857	14295054	.	-	.	gene_id "XLOC_006348"; transcript_id "TCONS_00009642"; exon_number "6"; gene_name "AT1G38131"; oId "AT1G38131.1"; nearest_ref "AT1G38131.1"; class_code "="; tss_id "TSS8025"; p_id "P6418";
Chr1	Cufflinks	exon	14295134	14295222	.	-	.	gene_id "XLOC_006348"; transcript_id "TCONS_00009642"; exon_number "7"; gene_name "AT1G38131"; oId "AT1G38131.1"; nearest_ref "AT1G38131.1"; class_code "="; tss_id "TSS8025"; p_id "P6418";
Chr1	Cufflinks	exon	14295310	14295386	.	-	.	gene_id "XLOC_006348"; transcript_id "TCONS_00009642"; exon_number "8"; gene_name "AT1G38131"; oId "AT1G38131.1"; nearest_ref "AT1G38131.1"; class_code "="; tss_id "TSS8025"; p_id "P6418";
Chr1	Cufflinks	exon	14295492	14295582	.	-	.	gene_id "XLOC_006348"; transcript_id "TCONS_00009642"; exon_number "9"; gene_name "AT1G38131"; oId "AT1G38131.1"; nearest_ref "AT1G38131.1"; class_code "="; tss_id "TSS8025"; p_id "P6418";
Chr1	Cufflinks	exon	14295670	14296191	.	-	.	gene_id "XLOC_006348"; transcript_id "TCONS_00009642"; exon_number "10"; gene_name "AT1G38131"; oId "AT1G38131.1"; nearest_ref "AT1G38131.1"; class_code "="; tss_id "TSS8025"; p_id "P6418";
Chr1	Cufflinks	exon	14293064	14293623	.	-	.	gene_id "XLOC_006348"; transcript_id "TCONS_00016721"; exon_number "1"; gene_name "AT1G38131"; oId "CUFF.9731.1"; nearest_ref "AT1G38131.1"; class_code "j"; tss_id "TSS8025";
Chr1	Cufflinks	exon	14293778	14293968	.	-	.	gene_id "XLOC_006348"; transcript_id "TCONS_00016721"; exon_number "2"; gene_name "AT1G38131"; oId "CUFF.9731.1"; nearest_ref "AT1G38131.1"; class_code "j"; tss_id "TSS8025";
Chr1	Cufflinks	exon	14294050	14294217	.	-	.	gene_id "XLOC_006348"; transcript_id "TCONS_00016721"; exon_number "3"; gene_name "AT1G38131"; oId "CUFF.9731.1"; nearest_ref "AT1G38131.1"; class_code "j"; tss_id "TSS8025";
Chr1	Cufflinks	exon	14294296	14294463	.	-	.	gene_id "XLOC_006348"; transcript_id "TCONS_00016721"; exon_number "4"; gene_name "AT1G38131"; oId "CUFF.9731.1"; nearest_ref "AT1G38131.1"; class_code "j"; tss_id "TSS8025";
Chr1	Cufflinks	exon	14294567	14294771	.	-	.	gene_id "XLOC_006348"; transcript_id "TCONS_00016721"; exon_number "5"; gene_name "AT1G38131"; oId "CUFF.9731.1"; nearest_ref "AT1G38131.1"; class_code "j"; tss_id "TSS8025";
Chr1	Cufflinks	exon	14294857	14295222	.	-	.	gene_id "XLOC_006348"; transcript_id "TCONS_00016721"; exon_number "6"; gene_name "AT1G38131"; oId "CUFF.9731.1"; nearest_ref "AT1G38131.1"; class_code "j"; tss_id "TSS8025";
Chr1	Cufflinks	exon	14295310	14295386	.	-	.	gene_id "XLOC_006348"; transcript_id "TCONS_00016721"; exon_number "7"; gene_name "AT1G38131"; oId "CUFF.9731.1"; nearest_ref "AT1G38131.1"; class_code "j"; tss_id "TSS8025";
Chr1	Cufflinks	exon	14295492	14295582	.	-	.	gene_id "XLOC_006348"; transcript_id "TCONS_00016721"; exon_number "8"; gene_name "AT1G38131"; oId "CUFF.9731.1"; nearest_ref "AT1G38131.1"; class_code "j"; tss_id "TSS8025";
Chr1	Cufflinks	exon	14295670	14296208	.	-	.	gene_id "XLOC_006348"; transcript_id "TCONS_00016721"; exon_number "9"; gene_name "AT1G38131"; oId "CUFF.9731.1"; nearest_ref "AT1G38131.1"; class_code "j"; tss_id "TSS8025";
Chr1	Cufflinks	exon	14293064	14293647	.	-	.	gene_id "XLOC_006348"; transcript_id "TCONS_00018522"; exon_number "1"; gene_name "AT1G38131"; oId "CUFF.9093.3"; nearest_ref "AT1G38131.1"; class_code "j"; tss_id "TSS8025";
Chr1	Cufflinks	exon	14293802	14293968	.	-	.	gene_id "XLOC_006348"; transcript_id "TCONS_00018522"; exon_number "2"; gene_name "AT1G38131"; oId "CUFF.9093.3"; nearest_ref "AT1G38131.1"; class_code "j"; tss_id "TSS8025";
Chr1	Cufflinks	exon	14294050	14294217	.	-	.	gene_id "XLOC_006348"; transcript_id "TCONS_00018522"; exon_number "3"; gene_name "AT1G38131"; oId "CUFF.9093.3"; nearest_ref "AT1G38131.1"; class_code "j"; tss_id "TSS8025";
Chr1	Cufflinks	exon	14294296	14294463	.	-	.	gene_id "XLOC_006348"; transcript_id "TCONS_00018522"; exon_number "4"; gene_name "AT1G38131"; oId "CUFF.9093.3"; nearest_ref "AT1G38131.1"; class_code "j"; tss_id "TSS8025";
Chr1	Cufflinks	exon	14294567	14294771	.	-	.	gene_id "XLOC_006348"; transcript_id "TCONS_00018522"; exon_number "5"; gene_name "AT1G38131"; oId "CUFF.9093.3"; nearest_ref "AT1G38131.1"; class_code "j"; tss_id "TSS8025";
Chr1	Cufflinks	exon	14294857	14295054	.	-	.	gene_id "XLOC_006348"; transcript_id "TCONS_00018522"; exon_number "6"; gene_name "AT1G38131"; oId "CUFF.9093.3"; nearest_ref "AT1G38131.1"; class_code "j"; tss_id "TSS8025";
Chr1	Cufflinks	exon	14295134	14295222	.	-	.	gene_id "XLOC_006348"; transcript_id "TCONS_00018522"; exon_number "7"; gene_name "AT1G38131"; oId "CUFF.9093.3"; nearest_ref "AT1G38131.1"; class_code "j"; tss_id "TSS8025";
Chr1	Cufflinks	exon	14295310	14295386	.	-	.	gene_id "XLOC_006348"; transcript_id "TCONS_00018522"; exon_number "8"; gene_name "AT1G38131"; oId "CUFF.9093.3"; nearest_ref "AT1G38131.1"; class_code "j"; tss_id "TSS8025";
Chr1	Cufflinks	exon	14295492	14295582	.	-	.	gene_id "XLOC_006348"; transcript_id "TCONS_00018522"; exon_number "9"; gene_name "AT1G38131"; oId "CUFF.9093.3"; nearest_ref "AT1G38131.1"; class_code "j"; tss_id "TSS8025";
Chr1	Cufflinks	exon	14295670	14296212	.	-	.	gene_id "XLOC_006348"; transcript_id "TCONS_00018522"; exon_number "10"; gene_name "AT1G38131"; oId "CUFF.9093.3"; nearest_ref "AT1G38131.1"; class_code "j"; tss_id "TSS8025";
Chr1	Cufflinks	exon	14293064	14293640	.	-	.	gene_id "XLOC_006348"; transcript_id "TCONS_00018521"; exon_number "1"; gene_name "AT1G38131"; oId "CUFF.9093.2"; nearest_ref "AT1G38131.1"; class_code "j"; tss_id "TSS8025";
Chr1	Cufflinks	exon	14293795	14293968	.	-	.	gene_id "XLOC_006348"; transcript_id "TCONS_00018521"; exon_number "2"; gene_name "AT1G38131"; oId "CUFF.9093.2"; nearest_ref "AT1G38131.1"; class_code "j"; tss_id "TSS8025";
Chr1	Cufflinks	exon	14294050	14294217	.	-	.	gene_id "XLOC_006348"; transcript_id "TCONS_00018521"; exon_number "3"; gene_name "AT1G38131"; oId "CUFF.9093.2"; nearest_ref "AT1G38131.1"; class_code "j"; tss_id "TSS8025";
Chr1	Cufflinks	exon	14294296	14294476	.	-	.	gene_id "XLOC_006348"; transcript_id "TCONS_00018521"; exon_number "4"; gene_name "AT1G38131"; oId "CUFF.9093.2"; nearest_ref "AT1G38131.1"; class_code "j"; tss_id "TSS8025";
Chr1	Cufflinks	exon	14294580	14294771	.	-	.	gene_id "XLOC_006348"; transcript_id "TCONS_00018521"; exon_number "5"; gene_name "AT1G38131"; oId "CUFF.9093.2"; nearest_ref "AT1G38131.1"; class_code "j"; tss_id "TSS8025";
Chr1	Cufflinks	exon	14294857	14295054	.	-	.	gene_id "XLOC_006348"; transcript_id "TCONS_00018521"; exon_number "6"; gene_name "AT1G38131"; oId "CUFF.9093.2"; nearest_ref "AT1G38131.1"; class_code "j"; tss_id "TSS8025";
Chr1	Cufflinks	exon	14295134	14295222	.	-	.	gene_id "XLOC_006348"; transcript_id "TCONS_00018521"; exon_number "7"; gene_name "AT1G38131"; oId "CUFF.9093.2"; nearest_ref "AT1G38131.1"; class_code "j"; tss_id "TSS8025";
Chr1	Cufflinks	exon	14295310	14295386	.	-	.	gene_id "XLOC_006348"; transcript_id "TCONS_00018521"; exon_number "8"; gene_name "AT1G38131"; oId "CUFF.9093.2"; nearest_ref "AT1G38131.1"; class_code "j"; tss_id "TSS8025";
Chr1	Cufflinks	exon	14295492	14295582	.	-	.	gene_id "XLOC_006348"; transcript_id "TCONS_00018521"; exon_number "9"; gene_name "AT1G38131"; oId "CUFF.9093.2"; nearest_ref "AT1G38131.1"; class_code "j"; tss_id "TSS8025";
Chr1	Cufflinks	exon	14295670	14296212	.	-	.	gene_id "XLOC_006348"; transcript_id "TCONS_00018521"; exon_number "10"; gene_name "AT1G38131"; oId "CUFF.9093.2"; nearest_ref "AT1G38131.1"; class_code "j"; tss_id "TSS8025";
Chr1	Cufflinks	exon	14357006	14361028	.	-	.	gene_id "XLOC_006349"; transcript_id "TCONS_00009643"; exon_number "1"; gene_name "AT1G38230"; oId "AT1G38230.1"; nearest_ref "AT1G38230.1"; class_code "="; tss_id "TSS8027";
Chr1	Cufflinks	exon	14375706	14379741	.	-	.	gene_id "XLOC_006350"; transcript_id "TCONS_00009644"; exon_number "1"; gene_name "AT1G38260"; oId "AT1G38260.1"; nearest_ref "AT1G38260.1"; class_code "="; tss_id "TSS8028";
Chr1	Cufflinks	exon	14403154	14406576	.	-	.	gene_id "XLOC_006351"; transcript_id "TCONS_00009645"; exon_number "1"; gene_name "AT1G38300"; oId "AT1G38300.1"; nearest_ref "AT1G38300.1"; class_code "="; tss_id "TSS8029";
Chr1	Cufflinks	exon	14421359	14425394	.	-	.	gene_id "XLOC_006352"; transcript_id "TCONS_00009646"; exon_number "1"; gene_name "AT1G38330"; oId "AT1G38330.1"; nearest_ref "AT1G38330.1"; class_code "="; tss_id "TSS8030";
Chr1	Cufflinks	exon	14467816	14471421	.	-	.	gene_id "XLOC_006353"; transcript_id "TCONS_00009647"; exon_number "1"; gene_name "AT1G38423"; oId "AT1G38423.1"; nearest_ref "AT1G38423.1"; class_code "="; tss_id "TSS8031";
Chr1	Cufflinks	exon	14478902	14482448	.	-	.	gene_id "XLOC_006354"; transcript_id "TCONS_00009648"; exon_number "1"; gene_name "AT1G38430"; oId "AT1G38430.1"; nearest_ref "AT1G38430.1"; class_code "="; tss_id "TSS8032";
Chr1	Cufflinks	exon	14510884	14511011	.	-	.	gene_id "XLOC_006355"; transcript_id "TCONS_00009649"; exon_number "1"; gene_name "AT1G38630"; oId "AT1G38630.1"; nearest_ref "AT1G38630.1"; class_code "="; tss_id "TSS8033"; p_id "P6419";
Chr1	Cufflinks	exon	14511116	14511184	.	-	.	gene_id "XLOC_006355"; transcript_id "TCONS_00009649"; exon_number "2"; gene_name "AT1G38630"; oId "AT1G38630.1"; nearest_ref "AT1G38630.1"; class_code "="; tss_id "TSS8033"; p_id "P6419";
Chr1	Cufflinks	exon	14511294	14511342	.	-	.	gene_id "XLOC_006355"; transcript_id "TCONS_00009649"; exon_number "3"; gene_name "AT1G38630"; oId "AT1G38630.1"; nearest_ref "AT1G38630.1"; class_code "="; tss_id "TSS8033"; p_id "P6419";
Chr1	Cufflinks	exon	14538739	14542790	.	-	.	gene_id "XLOC_006356"; transcript_id "TCONS_00009650"; exon_number "1"; gene_name "AT1G38710"; oId "AT1G38710.1"; nearest_ref "AT1G38710.1"; class_code "="; tss_id "TSS8034";
Chr1	Cufflinks	exon	14543277	14543350	.	-	.	gene_id "XLOC_006357"; transcript_id "TCONS_00009651"; exon_number "1"; gene_name "AT1G38790"; oId "AT1G38790.1"; nearest_ref "AT1G38790.1"; class_code "="; tss_id "TSS8035"; p_id "P6420";
Chr1	Cufflinks	exon	14543453	14543521	.	-	.	gene_id "XLOC_006357"; transcript_id "TCONS_00009651"; exon_number "2"; gene_name "AT1G38790"; oId "AT1G38790.1"; nearest_ref "AT1G38790.1"; class_code "="; tss_id "TSS8035"; p_id "P6420";
Chr1	Cufflinks	exon	14543598	14543720	.	-	.	gene_id "XLOC_006357"; transcript_id "TCONS_00009651"; exon_number "3"; gene_name "AT1G38790"; oId "AT1G38790.1"; nearest_ref "AT1G38790.1"; class_code "="; tss_id "TSS8035"; p_id "P6420";
Chr1	Cufflinks	exon	14544125	14544193	.	-	.	gene_id "XLOC_006357"; transcript_id "TCONS_00009651"; exon_number "4"; gene_name "AT1G38790"; oId "AT1G38790.1"; nearest_ref "AT1G38790.1"; class_code "="; tss_id "TSS8035"; p_id "P6420";
Chr1	Cufflinks	exon	14544303	14544371	.	-	.	gene_id "XLOC_006357"; transcript_id "TCONS_00009651"; exon_number "5"; gene_name "AT1G38790"; oId "AT1G38790.1"; nearest_ref "AT1G38790.1"; class_code "="; tss_id "TSS8035"; p_id "P6420";
Chr1	Cufflinks	exon	14544480	14544528	.	-	.	gene_id "XLOC_006357"; transcript_id "TCONS_00009651"; exon_number "6"; gene_name "AT1G38790"; oId "AT1G38790.1"; nearest_ref "AT1G38790.1"; class_code "="; tss_id "TSS8035"; p_id "P6420";
Chr1	Cufflinks	exon	14581871	14584396	.	-	.	gene_id "XLOC_006358"; transcript_id "TCONS_00009652"; exon_number "1"; gene_name "AT1G38870"; oId "AT1G38870.1"; nearest_ref "AT1G38870.1"; class_code "="; tss_id "TSS8036";
Chr1	Cufflinks	exon	14588591	14590038	.	-	.	gene_id "XLOC_006359"; transcript_id "TCONS_00009653"; exon_number "1"; gene_name "AT1G39030"; oId "AT1G39030.1"; nearest_ref "AT1G39030.1"; class_code "="; tss_id "TSS8037";
Chr1	Cufflinks	exon	14591055	14593550	.	-	.	gene_id "XLOC_006360"; transcript_id "TCONS_00009654"; exon_number "1"; gene_name "AT1G39110"; oId "AT1G39110.1"; nearest_ref "AT1G39110.1"; class_code "="; tss_id "TSS8038";
Chr1	Cufflinks	exon	14594407	14598190	.	-	.	gene_id "XLOC_006361"; transcript_id "TCONS_00009655"; exon_number "1"; gene_name "AT1G39190"; oId "AT1G39190.1"; nearest_ref "AT1G39190.1"; class_code "="; tss_id "TSS8039";
Chr1	Cufflinks	exon	14598690	14604275	.	-	.	gene_id "XLOC_006362"; transcript_id "TCONS_00009656"; exon_number "1"; gene_name "AT1G39270"; oId "AT1G39270.1"; nearest_ref "AT1G39270.1"; class_code "="; tss_id "TSS8040";
Chr1	Cufflinks	exon	14607833	14607897	.	-	.	gene_id "XLOC_006363"; transcript_id "TCONS_00009657"; exon_number "1"; gene_name "AT1G39350"; oId "AT1G39350.1"; nearest_ref "AT1G39350.1"; class_code "="; tss_id "TSS8041";
Chr1	Cufflinks	exon	14608306	14608374	.	-	.	gene_id "XLOC_006363"; transcript_id "TCONS_00009657"; exon_number "2"; gene_name "AT1G39350"; oId "AT1G39350.1"; nearest_ref "AT1G39350.1"; class_code "="; tss_id "TSS8041";
Chr1	Cufflinks	exon	14608457	14608544	.	-	.	gene_id "XLOC_006363"; transcript_id "TCONS_00009657"; exon_number "3"; gene_name "AT1G39350"; oId "AT1G39350.1"; nearest_ref "AT1G39350.1"; class_code "="; tss_id "TSS8041";
Chr1	Cufflinks	exon	14608636	14608653	.	-	.	gene_id "XLOC_006363"; transcript_id "TCONS_00009657"; exon_number "4"; gene_name "AT1G39350"; oId "AT1G39350.1"; nearest_ref "AT1G39350.1"; class_code "="; tss_id "TSS8041";
Chr1	Cufflinks	exon	14656853	14656947	.	-	.	gene_id "XLOC_006364"; transcript_id "TCONS_00009658"; exon_number "1"; gene_name "AT1G39430"; oId "AT1G39430.1"; nearest_ref "AT1G39430.1"; class_code "="; tss_id "TSS8042";
Chr1	Cufflinks	exon	14657068	14657144	.	-	.	gene_id "XLOC_006364"; transcript_id "TCONS_00009658"; exon_number "2"; gene_name "AT1G39430"; oId "AT1G39430.1"; nearest_ref "AT1G39430.1"; class_code "="; tss_id "TSS8042";
Chr1	Cufflinks	exon	14657235	14657326	.	-	.	gene_id "XLOC_006364"; transcript_id "TCONS_00009658"; exon_number "3"; gene_name "AT1G39430"; oId "AT1G39430.1"; nearest_ref "AT1G39430.1"; class_code "="; tss_id "TSS8042";
Chr1	Cufflinks	exon	14662282	14664117	.	-	.	gene_id "XLOC_006365"; transcript_id "TCONS_00009659"; exon_number "1"; gene_name "AT1G39510"; oId "AT1G39510.1"; nearest_ref "AT1G39510.1"; class_code "="; tss_id "TSS8043";
Chr1	Cufflinks	exon	14664799	14667705	.	-	.	gene_id "XLOC_006366"; transcript_id "TCONS_00009660"; exon_number "1"; gene_name "AT1G39511"; oId "AT1G39511.1"; nearest_ref "AT1G39511.1"; class_code "="; tss_id "TSS8044";
Chr1	Cufflinks	exon	14747211	14749046	.	-	.	gene_id "XLOC_006367"; transcript_id "TCONS_00009661"; exon_number "1"; gene_name "AT1G39515"; oId "AT1G39515.1"; nearest_ref "AT1G39515.1"; class_code "="; tss_id "TSS8045";
Chr1	Cufflinks	exon	14825236	14825643	.	-	.	gene_id "XLOC_006368"; transcript_id "TCONS_00009662"; exon_number "1"; gene_name "AT1G39750"; oId "AT1G39750.1"; nearest_ref "AT1G39750.1"; class_code "="; tss_id "TSS8046";
Chr1	Cufflinks	exon	14840744	14846755	.	-	.	gene_id "XLOC_006369"; transcript_id "TCONS_00009663"; exon_number "1"; gene_name "AT1G39830"; oId "AT1G39830.1"; nearest_ref "AT1G39830.1"; class_code "="; tss_id "TSS8047";
Chr1	Cufflinks	exon	14857705	14859910	.	-	.	gene_id "XLOC_006370"; transcript_id "TCONS_00009664"; exon_number "1"; gene_name "AT1G40070"; oId "AT1G40070.1"; nearest_ref "AT1G40070.1"; class_code "="; tss_id "TSS8048";
Chr1	Cufflinks	exon	14867447	14869477	.	-	.	gene_id "XLOC_006371"; transcript_id "TCONS_00009665"; exon_number "1"; gene_name "AT1G40072"; oId "AT1G40072.1"; nearest_ref "AT1G40072.1"; class_code "="; tss_id "TSS8049";
Chr1	Cufflinks	exon	14870410	14873234	.	-	.	gene_id "XLOC_006372"; transcript_id "TCONS_00009666"; exon_number "1"; gene_name "AT1G40073"; oId "AT1G40073.1"; nearest_ref "AT1G40073.1"; class_code "="; tss_id "TSS8050";
Chr1	Cufflinks	exon	14892436	14896886	.	-	.	gene_id "XLOC_006373"; transcript_id "TCONS_00009667"; exon_number "1"; gene_name "AT1G40075"; oId "AT1G40075.1"; nearest_ref "AT1G40075.1"; class_code "="; tss_id "TSS8051";
Chr1	Cufflinks	exon	14899838	14906596	.	-	.	gene_id "XLOC_006374"; transcript_id "TCONS_00009668"; exon_number "1"; gene_name "AT1G40077"; oId "AT1G40077.1"; nearest_ref "AT1G40077.1"; class_code "="; tss_id "TSS8052";
Chr1	Cufflinks	exon	14917168	14917632	.	-	.	gene_id "XLOC_006375"; transcript_id "TCONS_00009669"; exon_number "1"; gene_name "AT1G40080"; oId "AT1G40080.1"; nearest_ref "AT1G40080.1"; class_code "="; tss_id "TSS8053";
Chr1	Cufflinks	exon	14922423	14922810	.	-	.	gene_id "XLOC_006376"; transcript_id "TCONS_00009670"; exon_number "1"; gene_name "AT1G40083"; oId "AT1G40083.1"; nearest_ref "AT1G40083.1"; class_code "="; tss_id "TSS8054"; p_id "P6421";
Chr1	Cufflinks	exon	14922922	14923055	.	-	.	gene_id "XLOC_006376"; transcript_id "TCONS_00009670"; exon_number "2"; gene_name "AT1G40083"; oId "AT1G40083.1"; nearest_ref "AT1G40083.1"; class_code "="; tss_id "TSS8054"; p_id "P6421";
Chr1	Cufflinks	exon	14999615	14999785	.	-	.	gene_id "XLOC_006377"; transcript_id "TCONS_00009671"; exon_number "1"; gene_name "AT1G40087"; oId "AT1G40087.1"; nearest_ref "AT1G40087.1"; class_code "="; tss_id "TSS8055"; p_id "P6422";
Chr1	Cufflinks	exon	14999865	14999954	.	-	.	gene_id "XLOC_006377"; transcript_id "TCONS_00009671"; exon_number "2"; gene_name "AT1G40087"; oId "AT1G40087.1"; nearest_ref "AT1G40087.1"; class_code "="; tss_id "TSS8055"; p_id "P6422";
Chr1	Cufflinks	exon	15000047	15000343	.	-	.	gene_id "XLOC_006377"; transcript_id "TCONS_00009671"; exon_number "3"; gene_name "AT1G40087"; oId "AT1G40087.1"; nearest_ref "AT1G40087.1"; class_code "="; tss_id "TSS8055"; p_id "P6422";
Chr1	Cufflinks	exon	15000418	15000519	.	-	.	gene_id "XLOC_006377"; transcript_id "TCONS_00009671"; exon_number "4"; gene_name "AT1G40087"; oId "AT1G40087.1"; nearest_ref "AT1G40087.1"; class_code "="; tss_id "TSS8055"; p_id "P6422";
Chr1	Cufflinks	exon	15000589	15000681	.	-	.	gene_id "XLOC_006377"; transcript_id "TCONS_00009671"; exon_number "5"; gene_name "AT1G40087"; oId "AT1G40087.1"; nearest_ref "AT1G40087.1"; class_code "="; tss_id "TSS8055"; p_id "P6422";
Chr1	Cufflinks	exon	15000766	15000969	.	-	.	gene_id "XLOC_006377"; transcript_id "TCONS_00009671"; exon_number "6"; gene_name "AT1G40087"; oId "AT1G40087.1"; nearest_ref "AT1G40087.1"; class_code "="; tss_id "TSS8055"; p_id "P6422";
Chr1	Cufflinks	exon	15001356	15001594	.	-	.	gene_id "XLOC_006377"; transcript_id "TCONS_00009671"; exon_number "7"; gene_name "AT1G40087"; oId "AT1G40087.1"; nearest_ref "AT1G40087.1"; class_code "="; tss_id "TSS8055"; p_id "P6422";
Chr1	Cufflinks	exon	15001745	15001868	.	-	.	gene_id "XLOC_006377"; transcript_id "TCONS_00009671"; exon_number "8"; gene_name "AT1G40087"; oId "AT1G40087.1"; nearest_ref "AT1G40087.1"; class_code "="; tss_id "TSS8055"; p_id "P6422";
Chr1	Cufflinks	exon	15003026	15004333	.	-	.	gene_id "XLOC_006378"; transcript_id "TCONS_00009672"; exon_number "1"; gene_name "AT1G40089"; oId "AT1G40089.1"; nearest_ref "AT1G40089.1"; class_code "="; tss_id "TSS8056";
Chr1	Cufflinks	exon	15005207	15008662	.	-	.	gene_id "XLOC_006379"; transcript_id "TCONS_00009673"; exon_number "1"; gene_name "AT1G40091"; oId "AT1G40091.1"; nearest_ref "AT1G40091.1"; class_code "="; tss_id "TSS8057";
Chr1	Cufflinks	exon	15038153	15041098	.	-	.	gene_id "XLOC_006380"; transcript_id "TCONS_00009674"; exon_number "1"; gene_name "AT1G40093"; oId "AT1G40093.1"; nearest_ref "AT1G40093.1"; class_code "="; tss_id "TSS8058";
Chr1	Cufflinks	exon	15044573	15050812	.	-	.	gene_id "XLOC_006381"; transcript_id "TCONS_00009675"; exon_number "1"; gene_name "AT1G40095"; oId "AT1G40095.1"; nearest_ref "AT1G40095.1"; class_code "="; tss_id "TSS8059";
Chr1	Cufflinks	exon	15063543	15076496	.	-	.	gene_id "XLOC_006382"; transcript_id "TCONS_00009676"; exon_number "1"; gene_name "AT1G40101"; oId "AT1G40101.1"; nearest_ref "AT1G40101.1"; class_code "="; tss_id "TSS8060";
Chr1	Cufflinks	exon	15078534	15081356	.	-	.	gene_id "XLOC_006383"; transcript_id "TCONS_00009677"; exon_number "1"; gene_name "AT1G40103"; oId "AT1G40103.1"; nearest_ref "AT1G40103.1"; class_code "="; tss_id "TSS8061";
Chr1	Cufflinks	exon	15215966	15221264	.	-	.	gene_id "XLOC_006384"; transcript_id "TCONS_00009678"; exon_number "1"; gene_name "AT1G40127"; oId "AT1G40127.1"; nearest_ref "AT1G40127.1"; class_code "="; tss_id "TSS8062";
Chr1	Cufflinks	exon	15286440	15286589	.	-	.	gene_id "XLOC_006385"; transcript_id "TCONS_00009679"; exon_number "1"; gene_name "AT1G40133"; oId "AT1G40133.1"; nearest_ref "AT1G40133.1"; class_code "="; tss_id "TSS8063";
Chr1	Cufflinks	exon	15286626	15287034	.	-	.	gene_id "XLOC_006385"; transcript_id "TCONS_00009679"; exon_number "2"; gene_name "AT1G40133"; oId "AT1G40133.1"; nearest_ref "AT1G40133.1"; class_code "="; tss_id "TSS8063";
Chr1	Cufflinks	exon	15287080	15287153	.	-	.	gene_id "XLOC_006385"; transcript_id "TCONS_00009679"; exon_number "3"; gene_name "AT1G40133"; oId "AT1G40133.1"; nearest_ref "AT1G40133.1"; class_code "="; tss_id "TSS8063";
Chr1	Cufflinks	exon	15287237	15287759	.	-	.	gene_id "XLOC_006385"; transcript_id "TCONS_00009679"; exon_number "4"; gene_name "AT1G40133"; oId "AT1G40133.1"; nearest_ref "AT1G40133.1"; class_code "="; tss_id "TSS8063";
Chr1	Cufflinks	exon	15287840	15287912	.	-	.	gene_id "XLOC_006385"; transcript_id "TCONS_00009679"; exon_number "5"; gene_name "AT1G40133"; oId "AT1G40133.1"; nearest_ref "AT1G40133.1"; class_code "="; tss_id "TSS8063";
Chr1	Cufflinks	exon	15287993	15288755	.	-	.	gene_id "XLOC_006385"; transcript_id "TCONS_00009679"; exon_number "6"; gene_name "AT1G40133"; oId "AT1G40133.1"; nearest_ref "AT1G40133.1"; class_code "="; tss_id "TSS8063";
Chr1	Cufflinks	exon	15304581	15306764	.	-	.	gene_id "XLOC_006386"; transcript_id "TCONS_00009680"; exon_number "1"; gene_name "AT1G40139"; oId "AT1G40139.1"; nearest_ref "AT1G40139.1"; class_code "="; tss_id "TSS8064";
Chr1	Cufflinks	exon	15313132	15316914	.	-	.	gene_id "XLOC_006387"; transcript_id "TCONS_00009681"; exon_number "1"; gene_name "AT1G40143"; oId "AT1G40143.1"; nearest_ref "AT1G40143.1"; class_code "="; tss_id "TSS8065";
Chr1	Cufflinks	exon	15384548	15387010	.	-	.	gene_id "XLOC_006388"; transcript_id "TCONS_00009682"; exon_number "1"; gene_name "AT1G40130"; oId "AT1G40130.1"; nearest_ref "AT1G40130.1"; class_code "="; tss_id "TSS8066";
Chr1	Cufflinks	exon	15402420	15404846	.	-	.	gene_id "XLOC_006389"; transcript_id "TCONS_00009683"; exon_number "1"; gene_name "AT1G40106"; oId "AT1G40106.1"; nearest_ref "AT1G40106.1"; class_code "="; tss_id "TSS8067";
Chr1	Cufflinks	exon	15432576	15432853	.	-	.	gene_id "XLOC_006390"; transcript_id "TCONS_00009684"; exon_number "1"; gene_name "AT1G40390"; oId "AT1G40390.1"; nearest_ref "AT1G40390.1"; class_code "="; tss_id "TSS8068"; p_id "P6423";
Chr1	Cufflinks	exon	15433210	15433928	.	-	.	gene_id "XLOC_006390"; transcript_id "TCONS_00009684"; exon_number "2"; gene_name "AT1G40390"; oId "AT1G40390.1"; nearest_ref "AT1G40390.1"; class_code "="; tss_id "TSS8068"; p_id "P6423";
Chr1	Cufflinks	exon	15434391	15434674	.	-	.	gene_id "XLOC_006390"; transcript_id "TCONS_00009684"; exon_number "3"; gene_name "AT1G40390"; oId "AT1G40390.1"; nearest_ref "AT1G40390.1"; class_code "="; tss_id "TSS8068"; p_id "P6423";
Chr1	Cufflinks	exon	15448706	15452414	.	-	.	gene_id "XLOC_006391"; transcript_id "TCONS_00009685"; exon_number "1"; gene_name "AT1G40630"; oId "AT1G40630.1"; nearest_ref "AT1G40630.1"; class_code "="; tss_id "TSS8069";
Chr1	Cufflinks	exon	15488097	15491832	.	-	.	gene_id "XLOC_006392"; transcript_id "TCONS_00009686"; exon_number "1"; gene_name "AT1G41700"; oId "AT1G41700.1"; nearest_ref "AT1G41700.1"; class_code "="; tss_id "TSS8070";
Chr1	Cufflinks	exon	15504918	15507474	.	-	.	gene_id "XLOC_006393"; transcript_id "TCONS_00009687"; exon_number "1"; gene_name "AT1G41730"; oId "AT1G41730.1"; nearest_ref "AT1G41730.1"; class_code "="; tss_id "TSS8071";
Chr1	Cufflinks	exon	15508897	15512095	.	-	.	gene_id "XLOC_006394"; transcript_id "TCONS_00009688"; exon_number "1"; gene_name "AT1G41740"; oId "AT1G41740.1"; nearest_ref "AT1G41740.1"; class_code "="; tss_id "TSS8072";
Chr1	Cufflinks	exon	15514268	15517653	.	-	.	gene_id "XLOC_006395"; transcript_id "TCONS_00009689"; exon_number "1"; gene_name "AT1G41743"; oId "AT1G41743.1"; nearest_ref "AT1G41743.1"; class_code "="; tss_id "TSS8073";
Chr1	Cufflinks	exon	15518698	15521174	.	-	.	gene_id "XLOC_006396"; transcript_id "TCONS_00009690"; exon_number "1"; gene_name "AT1G41746"; oId "AT1G41746.1"; nearest_ref "AT1G41746.1"; class_code "="; tss_id "TSS8074";
Chr1	Cufflinks	exon	15522011	15522436	.	-	.	gene_id "XLOC_006397"; transcript_id "TCONS_00009691"; exon_number "1"; gene_name "AT1G41750"; oId "AT1G41750.1"; nearest_ref "AT1G41750.1"; class_code "="; tss_id "TSS8075";
Chr1	Cufflinks	exon	15530420	15530963	.	-	.	gene_id "XLOC_006398"; transcript_id "TCONS_00009692"; exon_number "1"; gene_name "AT1G41760"; oId "AT1G41760.1"; nearest_ref "AT1G41760.1"; class_code "="; tss_id "TSS8076";
Chr1	Cufflinks	exon	15539176	15544377	.	-	.	gene_id "XLOC_006399"; transcript_id "TCONS_00009693"; exon_number "1"; gene_name "AT1G41775"; oId "AT1G41775.1"; nearest_ref "AT1G41775.1"; class_code "="; tss_id "TSS8077";
Chr1	Cufflinks	exon	15554517	15557528	.	-	.	gene_id "XLOC_006400"; transcript_id "TCONS_00009694"; exon_number "1"; gene_name "AT1G41795"; oId "AT1G41795.1"; nearest_ref "AT1G41795.1"; class_code "="; tss_id "TSS8078";
Chr1	Cufflinks	exon	15560039	15563509	.	-	.	gene_id "XLOC_006401"; transcript_id "TCONS_00009695"; exon_number "1"; gene_name "AT1G41797"; oId "AT1G41797.1"; nearest_ref "AT1G41797.1"; class_code "="; tss_id "TSS8079";
Chr1	Cufflinks	exon	15567003	15567812	.	-	.	gene_id "XLOC_006402"; transcript_id "TCONS_00009696"; exon_number "1"; gene_name "AT1G41798"; oId "AT1G41798.1"; nearest_ref "AT1G41798.1"; class_code "="; tss_id "TSS8080";
Chr1	Cufflinks	exon	15579817	15580143	.	-	.	gene_id "XLOC_006403"; transcript_id "TCONS_00009697"; exon_number "1"; gene_name "AT1G41810"; oId "AT1G41810.1"; nearest_ref "AT1G41810.1"; class_code "="; tss_id "TSS8081";
Chr1	Cufflinks	exon	15580228	15580300	.	-	.	gene_id "XLOC_006403"; transcript_id "TCONS_00009697"; exon_number "2"; gene_name "AT1G41810"; oId "AT1G41810.1"; nearest_ref "AT1G41810.1"; class_code "="; tss_id "TSS8081";
Chr1	Cufflinks	exon	15580343	15580557	.	-	.	gene_id "XLOC_006403"; transcript_id "TCONS_00009697"; exon_number "3"; gene_name "AT1G41810"; oId "AT1G41810.1"; nearest_ref "AT1G41810.1"; class_code "="; tss_id "TSS8081";
Chr1	Cufflinks	exon	15582423	15582620	.	-	.	gene_id "XLOC_006404"; transcript_id "TCONS_00009698"; exon_number "1"; gene_name "AT1G41820"; oId "AT1G41820.1"; nearest_ref "AT1G41820.1"; class_code "="; tss_id "TSS8082"; p_id "P6424";
Chr1	Cufflinks	exon	15582710	15582998	.	-	.	gene_id "XLOC_006404"; transcript_id "TCONS_00009698"; exon_number "2"; gene_name "AT1G41820"; oId "AT1G41820.1"; nearest_ref "AT1G41820.1"; class_code "="; tss_id "TSS8082"; p_id "P6424";
Chr1	Cufflinks	exon	15583440	15583540	.	-	.	gene_id "XLOC_006404"; transcript_id "TCONS_00009698"; exon_number "3"; gene_name "AT1G41820"; oId "AT1G41820.1"; nearest_ref "AT1G41820.1"; class_code "="; tss_id "TSS8082"; p_id "P6424";
Chr1	Cufflinks	exon	15583600	15584123	.	-	.	gene_id "XLOC_006404"; transcript_id "TCONS_00009698"; exon_number "4"; gene_name "AT1G41820"; oId "AT1G41820.1"; nearest_ref "AT1G41820.1"; class_code "="; tss_id "TSS8082"; p_id "P6424";
Chr1	Cufflinks	exon	15585050	15585143	.	-	.	gene_id "XLOC_006404"; transcript_id "TCONS_00009698"; exon_number "5"; gene_name "AT1G41820"; oId "AT1G41820.1"; nearest_ref "AT1G41820.1"; class_code "="; tss_id "TSS8082"; p_id "P6424";
Chr1	Cufflinks	exon	15603617	15604104	.	-	.	gene_id "XLOC_006405"; transcript_id "TCONS_00009699"; exon_number "1"; gene_name "SKS6"; oId "AT1G41830.1"; nearest_ref "AT1G41830.1"; class_code "="; tss_id "TSS8083"; p_id "P6425";
Chr1	Cufflinks	exon	15604198	15604276	.	-	.	gene_id "XLOC_006405"; transcript_id "TCONS_00009699"; exon_number "2"; gene_name "SKS6"; oId "AT1G41830.1"; nearest_ref "AT1G41830.1"; class_code "="; tss_id "TSS8083"; p_id "P6425";
Chr1	Cufflinks	exon	15604368	15604733	.	-	.	gene_id "XLOC_006405"; transcript_id "TCONS_00009699"; exon_number "3"; gene_name "SKS6"; oId "AT1G41830.1"; nearest_ref "AT1G41830.1"; class_code "="; tss_id "TSS8083"; p_id "P6425";
Chr1	Cufflinks	exon	15604814	15605159	.	-	.	gene_id "XLOC_006405"; transcript_id "TCONS_00009699"; exon_number "4"; gene_name "SKS6"; oId "AT1G41830.1"; nearest_ref "AT1G41830.1"; class_code "="; tss_id "TSS8083"; p_id "P6425";
Chr1	Cufflinks	exon	15605256	15605355	.	-	.	gene_id "XLOC_006405"; transcript_id "TCONS_00009699"; exon_number "5"; gene_name "SKS6"; oId "AT1G41830.1"; nearest_ref "AT1G41830.1"; class_code "="; tss_id "TSS8083"; p_id "P6425";
Chr1	Cufflinks	exon	15605500	15605770	.	-	.	gene_id "XLOC_006405"; transcript_id "TCONS_00009699"; exon_number "6"; gene_name "SKS6"; oId "AT1G41830.1"; nearest_ref "AT1G41830.1"; class_code "="; tss_id "TSS8083"; p_id "P6425";
Chr1	Cufflinks	exon	15607225	15607334	.	-	.	gene_id "XLOC_006405"; transcript_id "TCONS_00009699"; exon_number "7"; gene_name "SKS6"; oId "AT1G41830.1"; nearest_ref "AT1G41830.1"; class_code "="; tss_id "TSS8083"; p_id "P6425";
Chr1	Cufflinks	exon	15607659	15607966	.	-	.	gene_id "XLOC_006405"; transcript_id "TCONS_00009699"; exon_number "8"; gene_name "SKS6"; oId "AT1G41830.1"; nearest_ref "AT1G41830.1"; class_code "="; tss_id "TSS8083"; p_id "P6425";
Chr1	Cufflinks	exon	15610591	15615111	.	-	.	gene_id "XLOC_006406"; transcript_id "TCONS_00009700"; exon_number "1"; gene_name "AT1G41835"; oId "AT1G41835.1"; nearest_ref "AT1G41835.1"; class_code "="; tss_id "TSS8084";
Chr1	Cufflinks	exon	15617322	15622910	.	-	.	gene_id "XLOC_006407"; transcript_id "TCONS_00009701"; exon_number "1"; gene_name "AT1G41840"; oId "AT1G41840.1"; nearest_ref "AT1G41840.1"; class_code "="; tss_id "TSS8085";
Chr1	Cufflinks	exon	15651027	15651303	.	-	.	gene_id "XLOC_006408"; transcript_id "TCONS_00009702"; exon_number "1"; gene_name "RPL35AB"; oId "AT1G41880.1"; nearest_ref "AT1G41880.1"; class_code "="; tss_id "TSS8086"; p_id "P6426";
Chr1	Cufflinks	exon	15651584	15651626	.	-	.	gene_id "XLOC_006408"; transcript_id "TCONS_00009702"; exon_number "2"; gene_name "RPL35AB"; oId "AT1G41880.1"; nearest_ref "AT1G41880.1"; class_code "="; tss_id "TSS8086"; p_id "P6426";
Chr1	Cufflinks	exon	15651714	15651942	.	-	.	gene_id "XLOC_006408"; transcript_id "TCONS_00009702"; exon_number "3"; gene_name "RPL35AB"; oId "AT1G41880.1"; nearest_ref "AT1G41880.1"; class_code "="; tss_id "TSS8086"; p_id "P6426";
Chr1	Cufflinks	exon	15652252	15652287	.	-	.	gene_id "XLOC_006408"; transcript_id "TCONS_00009702"; exon_number "4"; gene_name "RPL35AB"; oId "AT1G41880.1"; nearest_ref "AT1G41880.1"; class_code "="; tss_id "TSS8086"; p_id "P6426";
Chr1	Cufflinks	exon	15652399	15652542	.	-	.	gene_id "XLOC_006408"; transcript_id "TCONS_00009702"; exon_number "5"; gene_name "RPL35AB"; oId "AT1G41880.1"; nearest_ref "AT1G41880.1"; class_code "="; tss_id "TSS8086"; p_id "P6426";
Chr1	Cufflinks	exon	15652635	15656463	.	-	.	gene_id "XLOC_006409"; transcript_id "TCONS_00009703"; exon_number "1"; gene_name "AT1G41890"; oId "AT1G41890.1"; nearest_ref "AT1G41890.1"; class_code "="; tss_id "TSS8087";
Chr1	Cufflinks	exon	15670938	15671065	.	-	.	gene_id "XLOC_006410"; transcript_id "TCONS_00009704"; exon_number "1"; gene_name "AT1G41900"; oId "AT1G41900.1"; nearest_ref "AT1G41900.1"; class_code "="; tss_id "TSS8088";
Chr1	Cufflinks	exon	15671079	15671170	.	-	.	gene_id "XLOC_006410"; transcript_id "TCONS_00009704"; exon_number "2"; gene_name "AT1G41900"; oId "AT1G41900.1"; nearest_ref "AT1G41900.1"; class_code "="; tss_id "TSS8088";
Chr1	Cufflinks	exon	15671682	15671845	.	-	.	gene_id "XLOC_006410"; transcript_id "TCONS_00009704"; exon_number "3"; gene_name "AT1G41900"; oId "AT1G41900.1"; nearest_ref "AT1G41900.1"; class_code "="; tss_id "TSS8088";
Chr1	Cufflinks	exon	15671867	15672189	.	-	.	gene_id "XLOC_006410"; transcript_id "TCONS_00009704"; exon_number "4"; gene_name "AT1G41900"; oId "AT1G41900.1"; nearest_ref "AT1G41900.1"; class_code "="; tss_id "TSS8088";
Chr1	Cufflinks	exon	15672297	15672533	.	-	.	gene_id "XLOC_006410"; transcript_id "TCONS_00009704"; exon_number "5"; gene_name "AT1G41900"; oId "AT1G41900.1"; nearest_ref "AT1G41900.1"; class_code "="; tss_id "TSS8088";
Chr1	Cufflinks	exon	15672767	15673358	.	-	.	gene_id "XLOC_006410"; transcript_id "TCONS_00009704"; exon_number "6"; gene_name "AT1G41900"; oId "AT1G41900.1"; nearest_ref "AT1G41900.1"; class_code "="; tss_id "TSS8088";
Chr1	Cufflinks	exon	15680978	15682176	.	-	.	gene_id "XLOC_006411"; transcript_id "TCONS_00009705"; exon_number "1"; gene_name "AT1G41920"; oId "AT1G41920.1"; nearest_ref "AT1G41920.1"; class_code "="; tss_id "TSS8089"; p_id "P6427";
Chr1	Cufflinks	exon	15682483	15682547	.	-	.	gene_id "XLOC_006411"; transcript_id "TCONS_00009705"; exon_number "2"; gene_name "AT1G41920"; oId "AT1G41920.1"; nearest_ref "AT1G41920.1"; class_code "="; tss_id "TSS8089"; p_id "P6427";
Chr1	Cufflinks	exon	15682853	15682908	.	-	.	gene_id "XLOC_006411"; transcript_id "TCONS_00009705"; exon_number "3"; gene_name "AT1G41920"; oId "AT1G41920.1"; nearest_ref "AT1G41920.1"; class_code "="; tss_id "TSS8089"; p_id "P6427";
Chr1	Cufflinks	exon	15683895	15684051	.	-	.	gene_id "XLOC_006411"; transcript_id "TCONS_00009705"; exon_number "4"; gene_name "AT1G41920"; oId "AT1G41920.1"; nearest_ref "AT1G41920.1"; class_code "="; tss_id "TSS8089"; p_id "P6427";
Chr1	Cufflinks	exon	15684474	15684487	.	-	.	gene_id "XLOC_006411"; transcript_id "TCONS_00009705"; exon_number "5"; gene_name "AT1G41920"; oId "AT1G41920.1"; nearest_ref "AT1G41920.1"; class_code "="; tss_id "TSS8089"; p_id "P6427";
Chr1	Cufflinks	exon	15703232	15703863	.	-	.	gene_id "XLOC_006412"; transcript_id "TCONS_00009706"; exon_number "1"; gene_name "AT1G42003"; oId "AT1G42003.1"; nearest_ref "AT1G42003.1"; class_code "="; tss_id "TSS8090";
Chr1	Cufflinks	exon	15705082	15705651	.	-	.	gene_id "XLOC_006413"; transcript_id "TCONS_00009707"; exon_number "1"; gene_name "AT1G42040"; oId "AT1G42040.1"; nearest_ref "AT1G42040.1"; class_code "="; tss_id "TSS8091";
Chr1	Cufflinks	exon	15707077	15710285	.	-	.	gene_id "XLOC_006414"; transcript_id "TCONS_00009708"; exon_number "1"; gene_name "AT1G42050"; oId "AT1G42050.1"; nearest_ref "AT1G42050.1"; class_code "="; tss_id "TSS8092";
Chr1	Cufflinks	exon	15710485	15713211	.	-	.	gene_id "XLOC_006415"; transcript_id "TCONS_00009709"; exon_number "1"; gene_name "AT1G42060"; oId "AT1G42060.1"; nearest_ref "AT1G42060.1"; class_code "="; tss_id "TSS8093";
Chr1	Cufflinks	exon	15714408	15715882	.	-	.	gene_id "XLOC_006416"; transcript_id "TCONS_00009710"; exon_number "1"; gene_name "AT1G42070"; oId "AT1G42070.1"; nearest_ref "AT1G42070.1"; class_code "="; tss_id "TSS8094";
Chr1	Cufflinks	exon	15716714	15717169	.	-	.	gene_id "XLOC_006417"; transcript_id "TCONS_00009711"; exon_number "1"; gene_name "AT1G42080"; oId "AT1G42080.1"; nearest_ref "AT1G42080.1"; class_code "="; tss_id "TSS8095"; p_id "P6428";
Chr1	Cufflinks	exon	15720083	15720696	.	-	.	gene_id "XLOC_006418"; transcript_id "TCONS_00009712"; exon_number "1"; gene_name "AT1G42090"; oId "AT1G42090.1"; nearest_ref "AT1G42090.1"; class_code "="; tss_id "TSS8096";
Chr1	Cufflinks	exon	15730615	15730686	.	-	.	gene_id "XLOC_006419"; transcript_id "TCONS_00009713"; exon_number "1"; gene_name "AT1G42120"; oId "AT1G42120.1"; nearest_ref "AT1G42120.1"; class_code "="; tss_id "TSS8097";
Chr1	Cufflinks	exon	15736521	15741101	.	-	.	gene_id "XLOC_006420"; transcript_id "TCONS_00009714"; exon_number "1"; gene_name "AT1G42140"; oId "AT1G42140.1"; nearest_ref "AT1G42140.1"; class_code "="; tss_id "TSS8098";
Chr1	Cufflinks	exon	15758772	15759280	.	-	.	gene_id "XLOC_006421"; transcript_id "TCONS_00009715"; exon_number "1"; gene_name "AT1G42180"; oId "AT1G42180.1"; nearest_ref "AT1G42180.1"; class_code "="; tss_id "TSS8099";
Chr1	Cufflinks	exon	15761928	15763310	.	-	.	gene_id "XLOC_006422"; transcript_id "TCONS_00009716"; exon_number "1"; gene_name "AT1G42200"; oId "AT1G42200.1"; nearest_ref "AT1G42200.1"; class_code "="; tss_id "TSS8100";
Chr1	Cufflinks	exon	15765947	15766943	.	-	.	gene_id "XLOC_006423"; transcript_id "TCONS_00009717"; exon_number "1"; gene_name "AT1G42210"; oId "AT1G42210.1"; nearest_ref "AT1G42210.1"; class_code "="; tss_id "TSS8101";
Chr1	Cufflinks	exon	15768328	15769506	.	-	.	gene_id "XLOC_006424"; transcript_id "TCONS_00009718"; exon_number "1"; gene_name "AT1G42220"; oId "AT1G42220.1"; nearest_ref "AT1G42220.1"; class_code "="; tss_id "TSS8102";
Chr1	Cufflinks	exon	15790727	15791778	.	-	.	gene_id "XLOC_006425"; transcript_id "TCONS_00009719"; exon_number "1"; gene_name "AT1G42300"; oId "AT1G42300.1"; nearest_ref "AT1G42300.1"; class_code "="; tss_id "TSS8103";
Chr1	Cufflinks	exon	15797909	15799506	.	-	.	gene_id "XLOC_006426"; transcript_id "TCONS_00009720"; exon_number "1"; gene_name "AT1G42310"; oId "AT1G42310.1"; nearest_ref "AT1G42310.1"; class_code "="; tss_id "TSS8104";
Chr1	Cufflinks	exon	15813844	15821323	.	-	.	gene_id "XLOC_006427"; transcript_id "TCONS_00009721"; exon_number "1"; gene_name "AT1G42350"; oId "AT1G42350.1"; nearest_ref "AT1G42350.1"; class_code "="; tss_id "TSS8105";
Chr1	Cufflinks	exon	15824726	15826576	.	-	.	gene_id "XLOC_006428"; transcript_id "TCONS_00009722"; exon_number "1"; gene_name "AT1G42360"; oId "AT1G42360.1"; nearest_ref "AT1G42360.1"; class_code "="; tss_id "TSS8106";
Chr1	Cufflinks	exon	15827696	15833426	.	-	.	gene_id "XLOC_006429"; transcript_id "TCONS_00009723"; exon_number "1"; gene_name "AT1G42365"; oId "AT1G42365.1"; nearest_ref "AT1G42365.1"; class_code "="; tss_id "TSS8107";
Chr1	Cufflinks	exon	15834635	15835087	.	-	.	gene_id "XLOC_006430"; transcript_id "TCONS_00009724"; exon_number "1"; gene_name "AT1G42367"; oId "AT1G42367.1"; nearest_ref "AT1G42367.1"; class_code "="; tss_id "TSS8108";
Chr1	Cufflinks	exon	15836929	15838788	.	-	.	gene_id "XLOC_006431"; transcript_id "TCONS_00009725"; exon_number "1"; gene_name "AT1G42370"; oId "AT1G42370.1"; nearest_ref "AT1G42370.1"; class_code "="; tss_id "TSS8109";
Chr1	Cufflinks	exon	15839908	15845642	.	-	.	gene_id "XLOC_006432"; transcript_id "TCONS_00009726"; exon_number "1"; gene_name "AT1G42375"; oId "AT1G42375.1"; nearest_ref "AT1G42375.1"; class_code "="; tss_id "TSS8110";
Chr1	Cufflinks	exon	15849233	15851353	.	-	.	gene_id "XLOC_006433"; transcript_id "TCONS_00009727"; exon_number "1"; gene_name "AT1G42377"; oId "AT1G42377.1"; nearest_ref "AT1G42377.1"; class_code "="; tss_id "TSS8111";
Chr1	Cufflinks	exon	15852693	15854979	.	-	.	gene_id "XLOC_006434"; transcript_id "TCONS_00009728"; exon_number "1"; gene_name "AT1G42380"; oId "AT1G42380.1"; nearest_ref "AT1G42380.1"; class_code "="; tss_id "TSS8112";
Chr1	Cufflinks	exon	15855845	15856162	.	-	.	gene_id "XLOC_006435"; transcript_id "TCONS_00009729"; exon_number "1"; gene_name "AT1G42385"; oId "AT1G42385.1"; nearest_ref "AT1G42385.1"; class_code "="; tss_id "TSS8113";
Chr1	Cufflinks	exon	15861617	15862273	.	-	.	gene_id "XLOC_006436"; transcript_id "TCONS_00009730"; exon_number "1"; gene_name "AT1G42393"; oId "AT1G42393.1"; nearest_ref "AT1G42393.1"; class_code "="; tss_id "TSS8114";
Chr1	Cufflinks	exon	15862858	15863802	.	-	.	gene_id "XLOC_006437"; transcript_id "TCONS_00009731"; exon_number "1"; gene_name "AT1G42396"; oId "AT1G42396.1"; nearest_ref "AT1G42396.1"; class_code "="; tss_id "TSS8115";
Chr1	Cufflinks	exon	15864606	15864843	.	-	.	gene_id "XLOC_006438"; transcript_id "TCONS_00009732"; exon_number "1"; gene_name "AT1G42400"; oId "AT1G42400.1"; nearest_ref "AT1G42400.1"; class_code "="; tss_id "TSS8116";
Chr1	Cufflinks	exon	15864947	15865050	.	-	.	gene_id "XLOC_006438"; transcript_id "TCONS_00009732"; exon_number "2"; gene_name "AT1G42400"; oId "AT1G42400.1"; nearest_ref "AT1G42400.1"; class_code "="; tss_id "TSS8116";
Chr1	Cufflinks	exon	15865139	15865315	.	-	.	gene_id "XLOC_006438"; transcript_id "TCONS_00009732"; exon_number "3"; gene_name "AT1G42400"; oId "AT1G42400.1"; nearest_ref "AT1G42400.1"; class_code "="; tss_id "TSS8116";
Chr1	Cufflinks	exon	15865404	15865541	.	-	.	gene_id "XLOC_006438"; transcript_id "TCONS_00009732"; exon_number "4"; gene_name "AT1G42400"; oId "AT1G42400.1"; nearest_ref "AT1G42400.1"; class_code "="; tss_id "TSS8116";
Chr1	Cufflinks	exon	15873298	15878184	.	-	.	gene_id "XLOC_006439"; transcript_id "TCONS_00009733"; exon_number "1"; gene_name "AT1G42420"; oId "AT1G42420.1"; nearest_ref "AT1G42420.1"; class_code "="; tss_id "TSS8117";
Chr1	Cufflinks	exon	15895285	15895643	.	-	.	gene_id "XLOC_006440"; transcript_id "TCONS_00009734"; exon_number "1"; gene_name "AT1G42440"; oId "AT1G42440.1"; nearest_ref "AT1G42440.1"; class_code "="; tss_id "TSS8118"; p_id "P6429";
Chr1	Cufflinks	exon	15895726	15895789	.	-	.	gene_id "XLOC_006440"; transcript_id "TCONS_00009734"; exon_number "2"; gene_name "AT1G42440"; oId "AT1G42440.1"; nearest_ref "AT1G42440.1"; class_code "="; tss_id "TSS8118"; p_id "P6429";
Chr1	Cufflinks	exon	15895880	15895958	.	-	.	gene_id "XLOC_006440"; transcript_id "TCONS_00009734"; exon_number "3"; gene_name "AT1G42440"; oId "AT1G42440.1"; nearest_ref "AT1G42440.1"; class_code "="; tss_id "TSS8118"; p_id "P6429";
Chr1	Cufflinks	exon	15896091	15896321	.	-	.	gene_id "XLOC_006440"; transcript_id "TCONS_00009734"; exon_number "4"; gene_name "AT1G42440"; oId "AT1G42440.1"; nearest_ref "AT1G42440.1"; class_code "="; tss_id "TSS8118"; p_id "P6429";
Chr1	Cufflinks	exon	15896405	15896491	.	-	.	gene_id "XLOC_006440"; transcript_id "TCONS_00009734"; exon_number "5"; gene_name "AT1G42440"; oId "AT1G42440.1"; nearest_ref "AT1G42440.1"; class_code "="; tss_id "TSS8118"; p_id "P6429";
Chr1	Cufflinks	exon	15896572	15896834	.	-	.	gene_id "XLOC_006440"; transcript_id "TCONS_00009734"; exon_number "6"; gene_name "AT1G42440"; oId "AT1G42440.1"; nearest_ref "AT1G42440.1"; class_code "="; tss_id "TSS8118"; p_id "P6429";
Chr1	Cufflinks	exon	15896921	15897024	.	-	.	gene_id "XLOC_006440"; transcript_id "TCONS_00009734"; exon_number "7"; gene_name "AT1G42440"; oId "AT1G42440.1"; nearest_ref "AT1G42440.1"; class_code "="; tss_id "TSS8118"; p_id "P6429";
Chr1	Cufflinks	exon	15897199	15897274	.	-	.	gene_id "XLOC_006440"; transcript_id "TCONS_00009734"; exon_number "8"; gene_name "AT1G42440"; oId "AT1G42440.1"; nearest_ref "AT1G42440.1"; class_code "="; tss_id "TSS8118"; p_id "P6429";
Chr1	Cufflinks	exon	15897394	15897585	.	-	.	gene_id "XLOC_006440"; transcript_id "TCONS_00009734"; exon_number "9"; gene_name "AT1G42440"; oId "AT1G42440.1"; nearest_ref "AT1G42440.1"; class_code "="; tss_id "TSS8118"; p_id "P6429";
Chr1	Cufflinks	exon	15897719	15897817	.	-	.	gene_id "XLOC_006440"; transcript_id "TCONS_00009734"; exon_number "10"; gene_name "AT1G42440"; oId "AT1G42440.1"; nearest_ref "AT1G42440.1"; class_code "="; tss_id "TSS8118"; p_id "P6429";
Chr1	Cufflinks	exon	15897914	15897997	.	-	.	gene_id "XLOC_006440"; transcript_id "TCONS_00009734"; exon_number "11"; gene_name "AT1G42440"; oId "AT1G42440.1"; nearest_ref "AT1G42440.1"; class_code "="; tss_id "TSS8118"; p_id "P6429";
Chr1	Cufflinks	exon	15898251	15898373	.	-	.	gene_id "XLOC_006440"; transcript_id "TCONS_00009734"; exon_number "12"; gene_name "AT1G42440"; oId "AT1G42440.1"; nearest_ref "AT1G42440.1"; class_code "="; tss_id "TSS8118"; p_id "P6429";
Chr1	Cufflinks	exon	15898454	15898546	.	-	.	gene_id "XLOC_006440"; transcript_id "TCONS_00009734"; exon_number "13"; gene_name "AT1G42440"; oId "AT1G42440.1"; nearest_ref "AT1G42440.1"; class_code "="; tss_id "TSS8118"; p_id "P6429";
Chr1	Cufflinks	exon	15898654	15898731	.	-	.	gene_id "XLOC_006440"; transcript_id "TCONS_00009734"; exon_number "14"; gene_name "AT1G42440"; oId "AT1G42440.1"; nearest_ref "AT1G42440.1"; class_code "="; tss_id "TSS8118"; p_id "P6429";
Chr1	Cufflinks	exon	15898833	15898955	.	-	.	gene_id "XLOC_006440"; transcript_id "TCONS_00009734"; exon_number "15"; gene_name "AT1G42440"; oId "AT1G42440.1"; nearest_ref "AT1G42440.1"; class_code "="; tss_id "TSS8118"; p_id "P6429";
Chr1	Cufflinks	exon	15899055	15899195	.	-	.	gene_id "XLOC_006440"; transcript_id "TCONS_00009734"; exon_number "16"; gene_name "AT1G42440"; oId "AT1G42440.1"; nearest_ref "AT1G42440.1"; class_code "="; tss_id "TSS8118"; p_id "P6429";
Chr1	Cufflinks	exon	15899288	15899338	.	-	.	gene_id "XLOC_006440"; transcript_id "TCONS_00009734"; exon_number "17"; gene_name "AT1G42440"; oId "AT1G42440.1"; nearest_ref "AT1G42440.1"; class_code "="; tss_id "TSS8118"; p_id "P6429";
Chr1	Cufflinks	exon	15899417	15899548	.	-	.	gene_id "XLOC_006440"; transcript_id "TCONS_00009734"; exon_number "18"; gene_name "AT1G42440"; oId "AT1G42440.1"; nearest_ref "AT1G42440.1"; class_code "="; tss_id "TSS8118"; p_id "P6429";
Chr1	Cufflinks	exon	15899619	15899773	.	-	.	gene_id "XLOC_006440"; transcript_id "TCONS_00009734"; exon_number "19"; gene_name "AT1G42440"; oId "AT1G42440.1"; nearest_ref "AT1G42440.1"; class_code "="; tss_id "TSS8118"; p_id "P6429";
Chr1	Cufflinks	exon	15899849	15900055	.	-	.	gene_id "XLOC_006440"; transcript_id "TCONS_00009734"; exon_number "20"; gene_name "AT1G42440"; oId "AT1G42440.1"; nearest_ref "AT1G42440.1"; class_code "="; tss_id "TSS8118"; p_id "P6429";
Chr1	Cufflinks	exon	15895362	15895643	.	-	.	gene_id "XLOC_006440"; transcript_id "TCONS_00018523"; exon_number "1"; gene_name "AT1G42440"; oId "CUFF.9105.2"; nearest_ref "AT1G42440.1"; class_code "j"; tss_id "TSS8118";
Chr1	Cufflinks	exon	15895726	15895789	.	-	.	gene_id "XLOC_006440"; transcript_id "TCONS_00018523"; exon_number "2"; gene_name "AT1G42440"; oId "CUFF.9105.2"; nearest_ref "AT1G42440.1"; class_code "j"; tss_id "TSS8118";
Chr1	Cufflinks	exon	15895880	15895958	.	-	.	gene_id "XLOC_006440"; transcript_id "TCONS_00018523"; exon_number "3"; gene_name "AT1G42440"; oId "CUFF.9105.2"; nearest_ref "AT1G42440.1"; class_code "j"; tss_id "TSS8118";
Chr1	Cufflinks	exon	15896091	15896321	.	-	.	gene_id "XLOC_006440"; transcript_id "TCONS_00018523"; exon_number "4"; gene_name "AT1G42440"; oId "CUFF.9105.2"; nearest_ref "AT1G42440.1"; class_code "j"; tss_id "TSS8118";
Chr1	Cufflinks	exon	15896405	15896491	.	-	.	gene_id "XLOC_006440"; transcript_id "TCONS_00018523"; exon_number "5"; gene_name "AT1G42440"; oId "CUFF.9105.2"; nearest_ref "AT1G42440.1"; class_code "j"; tss_id "TSS8118";
Chr1	Cufflinks	exon	15896572	15896834	.	-	.	gene_id "XLOC_006440"; transcript_id "TCONS_00018523"; exon_number "6"; gene_name "AT1G42440"; oId "CUFF.9105.2"; nearest_ref "AT1G42440.1"; class_code "j"; tss_id "TSS8118";
Chr1	Cufflinks	exon	15896921	15897024	.	-	.	gene_id "XLOC_006440"; transcript_id "TCONS_00018523"; exon_number "7"; gene_name "AT1G42440"; oId "CUFF.9105.2"; nearest_ref "AT1G42440.1"; class_code "j"; tss_id "TSS8118";
Chr1	Cufflinks	exon	15897199	15897274	.	-	.	gene_id "XLOC_006440"; transcript_id "TCONS_00018523"; exon_number "8"; gene_name "AT1G42440"; oId "CUFF.9105.2"; nearest_ref "AT1G42440.1"; class_code "j"; tss_id "TSS8118";
Chr1	Cufflinks	exon	15897394	15897585	.	-	.	gene_id "XLOC_006440"; transcript_id "TCONS_00018523"; exon_number "9"; gene_name "AT1G42440"; oId "CUFF.9105.2"; nearest_ref "AT1G42440.1"; class_code "j"; tss_id "TSS8118";
Chr1	Cufflinks	exon	15897719	15897817	.	-	.	gene_id "XLOC_006440"; transcript_id "TCONS_00018523"; exon_number "10"; gene_name "AT1G42440"; oId "CUFF.9105.2"; nearest_ref "AT1G42440.1"; class_code "j"; tss_id "TSS8118";
Chr1	Cufflinks	exon	15897914	15897997	.	-	.	gene_id "XLOC_006440"; transcript_id "TCONS_00018523"; exon_number "11"; gene_name "AT1G42440"; oId "CUFF.9105.2"; nearest_ref "AT1G42440.1"; class_code "j"; tss_id "TSS8118";
Chr1	Cufflinks	exon	15898251	15898373	.	-	.	gene_id "XLOC_006440"; transcript_id "TCONS_00018523"; exon_number "12"; gene_name "AT1G42440"; oId "CUFF.9105.2"; nearest_ref "AT1G42440.1"; class_code "j"; tss_id "TSS8118";
Chr1	Cufflinks	exon	15898454	15898546	.	-	.	gene_id "XLOC_006440"; transcript_id "TCONS_00018523"; exon_number "13"; gene_name "AT1G42440"; oId "CUFF.9105.2"; nearest_ref "AT1G42440.1"; class_code "j"; tss_id "TSS8118";
Chr1	Cufflinks	exon	15898654	15898731	.	-	.	gene_id "XLOC_006440"; transcript_id "TCONS_00018523"; exon_number "14"; gene_name "AT1G42440"; oId "CUFF.9105.2"; nearest_ref "AT1G42440.1"; class_code "j"; tss_id "TSS8118";
Chr1	Cufflinks	exon	15898833	15898955	.	-	.	gene_id "XLOC_006440"; transcript_id "TCONS_00018523"; exon_number "15"; gene_name "AT1G42440"; oId "CUFF.9105.2"; nearest_ref "AT1G42440.1"; class_code "j"; tss_id "TSS8118";
Chr1	Cufflinks	exon	15899055	15899195	.	-	.	gene_id "XLOC_006440"; transcript_id "TCONS_00018523"; exon_number "16"; gene_name "AT1G42440"; oId "CUFF.9105.2"; nearest_ref "AT1G42440.1"; class_code "j"; tss_id "TSS8118";
Chr1	Cufflinks	exon	15899288	15899338	.	-	.	gene_id "XLOC_006440"; transcript_id "TCONS_00018523"; exon_number "17"; gene_name "AT1G42440"; oId "CUFF.9105.2"; nearest_ref "AT1G42440.1"; class_code "j"; tss_id "TSS8118";
Chr1	Cufflinks	exon	15899417	15899773	.	-	.	gene_id "XLOC_006440"; transcript_id "TCONS_00018523"; exon_number "18"; gene_name "AT1G42440"; oId "CUFF.9105.2"; nearest_ref "AT1G42440.1"; class_code "j"; tss_id "TSS8118";
Chr1	Cufflinks	exon	15899849	15900063	.	-	.	gene_id "XLOC_006440"; transcript_id "TCONS_00018523"; exon_number "19"; gene_name "AT1G42440"; oId "CUFF.9105.2"; nearest_ref "AT1G42440.1"; class_code "j"; tss_id "TSS8118";
Chr1	Cufflinks	exon	15913520	15914111	.	-	.	gene_id "XLOC_006441"; transcript_id "TCONS_00009735"; exon_number "1"; gene_name "AT1G42460"; oId "AT1G42460.1"; nearest_ref "AT1G42460.1"; class_code "="; tss_id "TSS8119";
Chr1	Cufflinks	exon	15914193	15914452	.	-	.	gene_id "XLOC_006441"; transcript_id "TCONS_00009735"; exon_number "2"; gene_name "AT1G42460"; oId "AT1G42460.1"; nearest_ref "AT1G42460.1"; class_code "="; tss_id "TSS8119";
Chr1	Cufflinks	exon	15914663	15914710	.	-	.	gene_id "XLOC_006441"; transcript_id "TCONS_00009735"; exon_number "3"; gene_name "AT1G42460"; oId "AT1G42460.1"; nearest_ref "AT1G42460.1"; class_code "="; tss_id "TSS8119";
Chr1	Cufflinks	exon	15914986	15915042	.	-	.	gene_id "XLOC_006441"; transcript_id "TCONS_00009735"; exon_number "4"; gene_name "AT1G42460"; oId "AT1G42460.1"; nearest_ref "AT1G42460.1"; class_code "="; tss_id "TSS8119";
Chr1	Cufflinks	exon	15915325	15915414	.	-	.	gene_id "XLOC_006441"; transcript_id "TCONS_00009735"; exon_number "5"; gene_name "AT1G42460"; oId "AT1G42460.1"; nearest_ref "AT1G42460.1"; class_code "="; tss_id "TSS8119";
Chr1	Cufflinks	exon	15915622	15915669	.	-	.	gene_id "XLOC_006441"; transcript_id "TCONS_00009735"; exon_number "6"; gene_name "AT1G42460"; oId "AT1G42460.1"; nearest_ref "AT1G42460.1"; class_code "="; tss_id "TSS8119";
Chr1	Cufflinks	exon	15915999	15916046	.	-	.	gene_id "XLOC_006441"; transcript_id "TCONS_00009735"; exon_number "7"; gene_name "AT1G42460"; oId "AT1G42460.1"; nearest_ref "AT1G42460.1"; class_code "="; tss_id "TSS8119";
Chr1	Cufflinks	exon	15916144	15916878	.	-	.	gene_id "XLOC_006441"; transcript_id "TCONS_00009735"; exon_number "8"; gene_name "AT1G42460"; oId "AT1G42460.1"; nearest_ref "AT1G42460.1"; class_code "="; tss_id "TSS8119";
Chr1	Cufflinks	exon	15917055	15917320	.	-	.	gene_id "XLOC_006441"; transcript_id "TCONS_00009735"; exon_number "9"; gene_name "AT1G42460"; oId "AT1G42460.1"; nearest_ref "AT1G42460.1"; class_code "="; tss_id "TSS8119";
Chr1	Cufflinks	exon	15917341	15917485	.	-	.	gene_id "XLOC_006441"; transcript_id "TCONS_00009735"; exon_number "10"; gene_name "AT1G42460"; oId "AT1G42460.1"; nearest_ref "AT1G42460.1"; class_code "="; tss_id "TSS8119";
Chr1	Cufflinks	exon	15945877	15946985	.	-	.	gene_id "XLOC_006442"; transcript_id "TCONS_00009736"; exon_number "1"; gene_name "AT1G42490"; oId "AT1G42490.1"; nearest_ref "AT1G42490.1"; class_code "="; tss_id "TSS8120";
Chr1	Cufflinks	exon	15951375	15953706	.	-	.	gene_id "XLOC_006443"; transcript_id "TCONS_00009737"; exon_number "1"; gene_name "AT1G42500"; oId "AT1G42500.1"; nearest_ref "AT1G42500.1"; class_code "="; tss_id "TSS8121";
Chr1	Cufflinks	exon	15954731	15958558	.	-	.	gene_id "XLOC_006444"; transcript_id "TCONS_00009738"; exon_number "1"; gene_name "AT1G42510"; oId "AT1G42510.1"; nearest_ref "AT1G42510.1"; class_code "="; tss_id "TSS8122";
Chr1	Cufflinks	exon	15968806	15971112	.	-	.	gene_id "XLOC_006445"; transcript_id "TCONS_00009739"; exon_number "1"; gene_name "AT1G42530"; oId "AT1G42530.1"; nearest_ref "AT1G42530.1"; class_code "="; tss_id "TSS8123";
Chr1	Cufflinks	exon	15980135	15980304	.	-	.	gene_id "XLOC_006446"; transcript_id "TCONS_00009740"; exon_number "1"; gene_name "MLO9"; oId "AT1G42560.1"; nearest_ref "AT1G42560.1"; class_code "="; tss_id "TSS8124"; p_id "P6430";
Chr1	Cufflinks	exon	15980404	15980464	.	-	.	gene_id "XLOC_006446"; transcript_id "TCONS_00009740"; exon_number "2"; gene_name "MLO9"; oId "AT1G42560.1"; nearest_ref "AT1G42560.1"; class_code "="; tss_id "TSS8124"; p_id "P6430";
Chr1	Cufflinks	exon	15980551	15980618	.	-	.	gene_id "XLOC_006446"; transcript_id "TCONS_00009740"; exon_number "3"; gene_name "MLO9"; oId "AT1G42560.1"; nearest_ref "AT1G42560.1"; class_code "="; tss_id "TSS8124"; p_id "P6430";
Chr1	Cufflinks	exon	15980718	15980753	.	-	.	gene_id "XLOC_006446"; transcript_id "TCONS_00009740"; exon_number "4"; gene_name "MLO9"; oId "AT1G42560.1"; nearest_ref "AT1G42560.1"; class_code "="; tss_id "TSS8124"; p_id "P6430";
Chr1	Cufflinks	exon	15980967	15981140	.	-	.	gene_id "XLOC_006446"; transcript_id "TCONS_00009740"; exon_number "5"; gene_name "MLO9"; oId "AT1G42560.1"; nearest_ref "AT1G42560.1"; class_code "="; tss_id "TSS8124"; p_id "P6430";
Chr1	Cufflinks	exon	15981234	15981274	.	-	.	gene_id "XLOC_006446"; transcript_id "TCONS_00009740"; exon_number "6"; gene_name "MLO9"; oId "AT1G42560.1"; nearest_ref "AT1G42560.1"; class_code "="; tss_id "TSS8124"; p_id "P6430";
Chr1	Cufflinks	exon	15981362	15981411	.	-	.	gene_id "XLOC_006446"; transcript_id "TCONS_00009740"; exon_number "7"; gene_name "MLO9"; oId "AT1G42560.1"; nearest_ref "AT1G42560.1"; class_code "="; tss_id "TSS8124"; p_id "P6430";
Chr1	Cufflinks	exon	15981491	15981579	.	-	.	gene_id "XLOC_006446"; transcript_id "TCONS_00009740"; exon_number "8"; gene_name "MLO9"; oId "AT1G42560.1"; nearest_ref "AT1G42560.1"; class_code "="; tss_id "TSS8124"; p_id "P6430";
Chr1	Cufflinks	exon	15981656	15981730	.	-	.	gene_id "XLOC_006446"; transcript_id "TCONS_00009740"; exon_number "9"; gene_name "MLO9"; oId "AT1G42560.1"; nearest_ref "AT1G42560.1"; class_code "="; tss_id "TSS8124"; p_id "P6430";
Chr1	Cufflinks	exon	15981811	15981899	.	-	.	gene_id "XLOC_006446"; transcript_id "TCONS_00009740"; exon_number "10"; gene_name "MLO9"; oId "AT1G42560.1"; nearest_ref "AT1G42560.1"; class_code "="; tss_id "TSS8124"; p_id "P6430";
Chr1	Cufflinks	exon	15981997	15982054	.	-	.	gene_id "XLOC_006446"; transcript_id "TCONS_00009740"; exon_number "11"; gene_name "MLO9"; oId "AT1G42560.1"; nearest_ref "AT1G42560.1"; class_code "="; tss_id "TSS8124"; p_id "P6430";
Chr1	Cufflinks	exon	15982138	15982254	.	-	.	gene_id "XLOC_006446"; transcript_id "TCONS_00009740"; exon_number "12"; gene_name "MLO9"; oId "AT1G42560.1"; nearest_ref "AT1G42560.1"; class_code "="; tss_id "TSS8124"; p_id "P6430";
Chr1	Cufflinks	exon	15982328	15982557	.	-	.	gene_id "XLOC_006446"; transcript_id "TCONS_00009740"; exon_number "13"; gene_name "MLO9"; oId "AT1G42560.1"; nearest_ref "AT1G42560.1"; class_code "="; tss_id "TSS8124"; p_id "P6430";
Chr1	Cufflinks	exon	15983038	15983095	.	-	.	gene_id "XLOC_006446"; transcript_id "TCONS_00009740"; exon_number "14"; gene_name "MLO9"; oId "AT1G42560.1"; nearest_ref "AT1G42560.1"; class_code "="; tss_id "TSS8124"; p_id "P6430";
Chr1	Cufflinks	exon	15983188	15983328	.	-	.	gene_id "XLOC_006446"; transcript_id "TCONS_00009740"; exon_number "15"; gene_name "MLO9"; oId "AT1G42560.1"; nearest_ref "AT1G42560.1"; class_code "="; tss_id "TSS8124"; p_id "P6430";
Chr1	Cufflinks	exon	15991696	15992018	.	-	.	gene_id "XLOC_006447"; transcript_id "TCONS_00009741"; exon_number "1"; gene_name "AT1G42580"; oId "AT1G42580.1"; nearest_ref "AT1G42580.1"; class_code "="; tss_id "TSS8125";
Chr1	Cufflinks	exon	15992094	15992175	.	-	.	gene_id "XLOC_006447"; transcript_id "TCONS_00009741"; exon_number "2"; gene_name "AT1G42580"; oId "AT1G42580.1"; nearest_ref "AT1G42580.1"; class_code "="; tss_id "TSS8125";
Chr1	Cufflinks	exon	16000967	16003487	.	-	.	gene_id "XLOC_006448"; transcript_id "TCONS_00009742"; exon_number "1"; gene_name "AT1G42595"; oId "AT1G42595.1"; nearest_ref "AT1G42595.1"; class_code "="; tss_id "TSS8126";
Chr1	Cufflinks	exon	16014497	16018871	.	-	.	gene_id "XLOC_006449"; transcript_id "TCONS_00009743"; exon_number "1"; gene_name "AT1G42605"; oId "AT1G42605.1"; nearest_ref "AT1G42605.1"; class_code "="; tss_id "TSS8127";
Chr1	Cufflinks	exon	16023256	16024291	.	-	.	gene_id "XLOC_006450"; transcript_id "TCONS_00009744"; exon_number "1"; gene_name "AT1G42620"; oId "AT1G42620.1"; nearest_ref "AT1G42620.1"; class_code "="; tss_id "TSS8128";
Chr1	Cufflinks	exon	16027028	16027570	.	-	.	gene_id "XLOC_006451"; transcript_id "TCONS_00009745"; exon_number "1"; gene_name "AT1G42635"; oId "AT1G42635.1"; nearest_ref "AT1G42635.1"; class_code "="; tss_id "TSS8129";
Chr1	Cufflinks	exon	16028191	16034022	.	-	.	gene_id "XLOC_006452"; transcript_id "TCONS_00009746"; exon_number "1"; gene_name "AT1G42650"; oId "AT1G42650.1"; nearest_ref "AT1G42650.1"; class_code "="; tss_id "TSS8130";
Chr1	Cufflinks	exon	16056325	16058625	.	-	.	gene_id "XLOC_006453"; transcript_id "TCONS_00009747"; exon_number "1"; gene_name "AT1G42697"; oId "AT1G42697.1"; nearest_ref "AT1G42697.1"; class_code "="; tss_id "TSS8131";
Chr1	Cufflinks	exon	16077592	16077662	.	-	.	gene_id "XLOC_006454"; transcript_id "TCONS_00009748"; exon_number "1"; gene_name "AT1G42710"; oId "AT1G42710.1"; nearest_ref "AT1G42710.1"; class_code "="; tss_id "TSS8132"; p_id "P6431";
Chr1	Cufflinks	exon	16077734	16077925	.	-	.	gene_id "XLOC_006454"; transcript_id "TCONS_00009748"; exon_number "2"; gene_name "AT1G42710"; oId "AT1G42710.1"; nearest_ref "AT1G42710.1"; class_code "="; tss_id "TSS8132"; p_id "P6431";
Chr1	Cufflinks	exon	16078091	16078396	.	-	.	gene_id "XLOC_006454"; transcript_id "TCONS_00009748"; exon_number "3"; gene_name "AT1G42710"; oId "AT1G42710.1"; nearest_ref "AT1G42710.1"; class_code "="; tss_id "TSS8132"; p_id "P6431";
Chr1	Cufflinks	exon	16078516	16078567	.	-	.	gene_id "XLOC_006454"; transcript_id "TCONS_00009748"; exon_number "4"; gene_name "AT1G42710"; oId "AT1G42710.1"; nearest_ref "AT1G42710.1"; class_code "="; tss_id "TSS8132"; p_id "P6431";
Chr1	Cufflinks	exon	16092685	16093122	.	-	.	gene_id "XLOC_006455"; transcript_id "TCONS_00009749"; exon_number "1"; gene_name "AT1G42740"; oId "AT1G42740.1"; nearest_ref "AT1G42740.1"; class_code "="; tss_id "TSS8133";
Chr1	Cufflinks	exon	16093198	16093839	.	-	.	gene_id "XLOC_006455"; transcript_id "TCONS_00009749"; exon_number "2"; gene_name "AT1G42740"; oId "AT1G42740.1"; nearest_ref "AT1G42740.1"; class_code "="; tss_id "TSS8133";
Chr1	Cufflinks	exon	16097270	16099306	.	-	.	gene_id "XLOC_006456"; transcript_id "TCONS_00009750"; exon_number "1"; gene_name "AT1G42745"; oId "AT1G42745.1"; nearest_ref "AT1G42745.1"; class_code "="; tss_id "TSS8134";
Chr1	Cufflinks	exon	16100290	16102965	.	-	.	gene_id "XLOC_006457"; transcript_id "TCONS_00009751"; exon_number "1"; gene_name "AT1G42780"; oId "AT1G42780.1"; nearest_ref "AT1G42780.1"; class_code "="; tss_id "TSS8135";
Chr1	Cufflinks	exon	16104714	16105401	.	-	.	gene_id "XLOC_006458"; transcript_id "TCONS_00009752"; exon_number "1"; gene_name "AT1G42816"; oId "AT1G42816.1"; nearest_ref "AT1G42816.1"; class_code "="; tss_id "TSS8136";
Chr1	Cufflinks	exon	16107024	16109446	.	-	.	gene_id "XLOC_006459"; transcript_id "TCONS_00009753"; exon_number "1"; gene_name "AT1G42852"; oId "AT1G42852.1"; nearest_ref "AT1G42852.1"; class_code "="; tss_id "TSS8137";
Chr1	Cufflinks	exon	16115293	16116235	.	-	.	gene_id "XLOC_006460"; transcript_id "TCONS_00009754"; exon_number "1"; oId "CUFF.9741.1"; class_code "."; tss_id "TSS8138";
Chr1	Cufflinks	exon	16135852	16136512	.	-	.	gene_id "XLOC_006461"; transcript_id "TCONS_00009755"; exon_number "1"; gene_name "ATBZIP60"; oId "AT1G42990.1"; nearest_ref "AT1G42990.1"; class_code "="; tss_id "TSS8139"; p_id "P6432";
Chr1	Cufflinks	exon	16137023	16137463	.	-	.	gene_id "XLOC_006461"; transcript_id "TCONS_00009755"; exon_number "2"; gene_name "ATBZIP60"; oId "AT1G42990.1"; nearest_ref "AT1G42990.1"; class_code "="; tss_id "TSS8139"; p_id "P6432";
Chr1	Cufflinks	exon	16136196	16136273	.	-	.	gene_id "XLOC_006461"; transcript_id "TCONS_00016722"; exon_number "1"; gene_name "ATBZIP60"; oId "CUFF.9743.2"; nearest_ref "AT1G42990.1"; class_code "o"; tss_id "TSS8139";
Chr1	Cufflinks	exon	16136297	16136513	.	-	.	gene_id "XLOC_006461"; transcript_id "TCONS_00016722"; exon_number "2"; gene_name "ATBZIP60"; oId "CUFF.9743.2"; nearest_ref "AT1G42990.1"; class_code "o"; tss_id "TSS8139";
Chr1	Cufflinks	exon	16137024	16137533	.	-	.	gene_id "XLOC_006461"; transcript_id "TCONS_00016722"; exon_number "3"; gene_name "ATBZIP60"; oId "CUFF.9743.2"; nearest_ref "AT1G42990.1"; class_code "o"; tss_id "TSS8139";
Chr1	Cufflinks	exon	16136520	16136523	.	-	.	gene_id "XLOC_006461"; transcript_id "TCONS_00014560"; exon_number "1"; gene_name "ATBZIP60"; oId "CUFF.9969.2"; nearest_ref "AT1G42990.1"; class_code "o"; tss_id "TSS8139";
Chr1	Cufflinks	exon	16137034	16137613	.	-	.	gene_id "XLOC_006461"; transcript_id "TCONS_00014560"; exon_number "2"; gene_name "ATBZIP60"; oId "CUFF.9969.2"; nearest_ref "AT1G42990.1"; class_code "o"; tss_id "TSS8139";
Chr1	Cufflinks	exon	16185838	16187658	.	-	.	gene_id "XLOC_006462"; transcript_id "TCONS_00009756"; exon_number "1"; gene_name "AT1G43050"; oId "AT1G43050.1"; nearest_ref "AT1G43050.1"; class_code "="; tss_id "TSS8140";
Chr1	Cufflinks	exon	16213995	16214228	.	-	.	gene_id "XLOC_006463"; transcript_id "TCONS_00009757"; exon_number "1"; gene_name "AT1G43080"; oId "AT1G43080.1"; nearest_ref "AT1G43080.1"; class_code "="; tss_id "TSS8141"; p_id "P6433";
Chr1	Cufflinks	exon	16214321	16214845	.	-	.	gene_id "XLOC_006463"; transcript_id "TCONS_00009757"; exon_number "2"; gene_name "AT1G43080"; oId "AT1G43080.1"; nearest_ref "AT1G43080.1"; class_code "="; tss_id "TSS8141"; p_id "P6433";
Chr1	Cufflinks	exon	16215058	16215369	.	-	.	gene_id "XLOC_006463"; transcript_id "TCONS_00009757"; exon_number "3"; gene_name "AT1G43080"; oId "AT1G43080.1"; nearest_ref "AT1G43080.1"; class_code "="; tss_id "TSS8141"; p_id "P6433";
Chr1	Cufflinks	exon	16215685	16215828	.	-	.	gene_id "XLOC_006463"; transcript_id "TCONS_00009757"; exon_number "4"; gene_name "AT1G43080"; oId "AT1G43080.1"; nearest_ref "AT1G43080.1"; class_code "="; tss_id "TSS8141"; p_id "P6433";
Chr1	Cufflinks	exon	16217197	16217550	.	-	.	gene_id "XLOC_006464"; transcript_id "TCONS_00009758"; exon_number "1"; gene_name "AT1G43090"; oId "AT1G43090.1"; nearest_ref "AT1G43090.1"; class_code "="; tss_id "TSS8142"; p_id "P6434";
Chr1	Cufflinks	exon	16217643	16218167	.	-	.	gene_id "XLOC_006464"; transcript_id "TCONS_00009758"; exon_number "2"; gene_name "AT1G43090"; oId "AT1G43090.1"; nearest_ref "AT1G43090.1"; class_code "="; tss_id "TSS8142"; p_id "P6434";
Chr1	Cufflinks	exon	16218380	16218691	.	-	.	gene_id "XLOC_006464"; transcript_id "TCONS_00009758"; exon_number "3"; gene_name "AT1G43090"; oId "AT1G43090.1"; nearest_ref "AT1G43090.1"; class_code "="; tss_id "TSS8142"; p_id "P6434";
Chr1	Cufflinks	exon	16219007	16219150	.	-	.	gene_id "XLOC_006464"; transcript_id "TCONS_00009758"; exon_number "4"; gene_name "AT1G43090"; oId "AT1G43090.1"; nearest_ref "AT1G43090.1"; class_code "="; tss_id "TSS8142"; p_id "P6434";
Chr1	Cufflinks	exon	16220519	16220872	.	-	.	gene_id "XLOC_006465"; transcript_id "TCONS_00009759"; exon_number "1"; gene_name "AT1G43100"; oId "AT1G43100.1"; nearest_ref "AT1G43100.1"; class_code "="; tss_id "TSS8143"; p_id "P6435";
Chr1	Cufflinks	exon	16220965	16221489	.	-	.	gene_id "XLOC_006465"; transcript_id "TCONS_00009759"; exon_number "2"; gene_name "AT1G43100"; oId "AT1G43100.1"; nearest_ref "AT1G43100.1"; class_code "="; tss_id "TSS8143"; p_id "P6435";
Chr1	Cufflinks	exon	16221703	16222014	.	-	.	gene_id "XLOC_006465"; transcript_id "TCONS_00009759"; exon_number "3"; gene_name "AT1G43100"; oId "AT1G43100.1"; nearest_ref "AT1G43100.1"; class_code "="; tss_id "TSS8143"; p_id "P6435";
Chr1	Cufflinks	exon	16222330	16222473	.	-	.	gene_id "XLOC_006465"; transcript_id "TCONS_00009759"; exon_number "4"; gene_name "AT1G43100"; oId "AT1G43100.1"; nearest_ref "AT1G43100.1"; class_code "="; tss_id "TSS8143"; p_id "P6435";
Chr1	Cufflinks	exon	16223981	16224213	.	-	.	gene_id "XLOC_006466"; transcript_id "TCONS_00009760"; exon_number "1"; gene_name "AT1G43110"; oId "AT1G43110.1"; nearest_ref "AT1G43110.1"; class_code "="; tss_id "TSS8144";
Chr1	Cufflinks	exon	16224306	16224827	.	-	.	gene_id "XLOC_006466"; transcript_id "TCONS_00009760"; exon_number "2"; gene_name "AT1G43110"; oId "AT1G43110.1"; nearest_ref "AT1G43110.1"; class_code "="; tss_id "TSS8144";
Chr1	Cufflinks	exon	16225040	16225351	.	-	.	gene_id "XLOC_006466"; transcript_id "TCONS_00009760"; exon_number "3"; gene_name "AT1G43110"; oId "AT1G43110.1"; nearest_ref "AT1G43110.1"; class_code "="; tss_id "TSS8144";
Chr1	Cufflinks	exon	16225667	16225810	.	-	.	gene_id "XLOC_006466"; transcript_id "TCONS_00009760"; exon_number "4"; gene_name "AT1G43110"; oId "AT1G43110.1"; nearest_ref "AT1G43110.1"; class_code "="; tss_id "TSS8144";
Chr1	Cufflinks	exon	16227318	16227779	.	-	.	gene_id "XLOC_006467"; transcript_id "TCONS_00009761"; exon_number "1"; gene_name "AT1G43120"; oId "AT1G43120.1"; nearest_ref "AT1G43120.1"; class_code "="; tss_id "TSS8145";
Chr1	Cufflinks	exon	16228208	16228773	.	-	.	gene_id "XLOC_006468"; transcript_id "TCONS_00009762"; exon_number "1"; gene_name "LCV2"; oId "AT1G43130.1"; nearest_ref "AT1G43130.1"; class_code "="; tss_id "TSS8146"; p_id "P6436";
Chr1	Cufflinks	exon	16228863	16228989	.	-	.	gene_id "XLOC_006468"; transcript_id "TCONS_00009762"; exon_number "2"; gene_name "LCV2"; oId "AT1G43130.1"; nearest_ref "AT1G43130.1"; class_code "="; tss_id "TSS8146"; p_id "P6436";
Chr1	Cufflinks	exon	16229073	16229170	.	-	.	gene_id "XLOC_006468"; transcript_id "TCONS_00009762"; exon_number "3"; gene_name "LCV2"; oId "AT1G43130.1"; nearest_ref "AT1G43130.1"; class_code "="; tss_id "TSS8146"; p_id "P6436";
Chr1	Cufflinks	exon	16229456	16229623	.	-	.	gene_id "XLOC_006468"; transcript_id "TCONS_00009762"; exon_number "4"; gene_name "LCV2"; oId "AT1G43130.1"; nearest_ref "AT1G43130.1"; class_code "="; tss_id "TSS8146"; p_id "P6436";
Chr1	Cufflinks	exon	16229977	16230086	.	-	.	gene_id "XLOC_006468"; transcript_id "TCONS_00009762"; exon_number "5"; gene_name "LCV2"; oId "AT1G43130.1"; nearest_ref "AT1G43130.1"; class_code "="; tss_id "TSS8146"; p_id "P6436";
Chr1	Cufflinks	exon	16230175	16230227	.	-	.	gene_id "XLOC_006468"; transcript_id "TCONS_00009762"; exon_number "6"; gene_name "LCV2"; oId "AT1G43130.1"; nearest_ref "AT1G43130.1"; class_code "="; tss_id "TSS8146"; p_id "P6436";
Chr1	Cufflinks	exon	16231042	16231233	.	-	.	gene_id "XLOC_006468"; transcript_id "TCONS_00009762"; exon_number "7"; gene_name "LCV2"; oId "AT1G43130.1"; nearest_ref "AT1G43130.1"; class_code "="; tss_id "TSS8146"; p_id "P6436";
Chr1	Cufflinks	exon	16228540	16228773	.	-	.	gene_id "XLOC_006468"; transcript_id "TCONS_00014561"; exon_number "1"; gene_name "LCV2"; oId "CUFF.10213.2"; nearest_ref "AT1G43130.1"; class_code "j"; tss_id "TSS8146";
Chr1	Cufflinks	exon	16228863	16228989	.	-	.	gene_id "XLOC_006468"; transcript_id "TCONS_00014561"; exon_number "2"; gene_name "LCV2"; oId "CUFF.10213.2"; nearest_ref "AT1G43130.1"; class_code "j"; tss_id "TSS8146";
Chr1	Cufflinks	exon	16229073	16229170	.	-	.	gene_id "XLOC_006468"; transcript_id "TCONS_00014561"; exon_number "3"; gene_name "LCV2"; oId "CUFF.10213.2"; nearest_ref "AT1G43130.1"; class_code "j"; tss_id "TSS8146";
Chr1	Cufflinks	exon	16229456	16229623	.	-	.	gene_id "XLOC_006468"; transcript_id "TCONS_00014561"; exon_number "4"; gene_name "LCV2"; oId "CUFF.10213.2"; nearest_ref "AT1G43130.1"; class_code "j"; tss_id "TSS8146";
Chr1	Cufflinks	exon	16229977	16230227	.	-	.	gene_id "XLOC_006468"; transcript_id "TCONS_00014561"; exon_number "5"; gene_name "LCV2"; oId "CUFF.10213.2"; nearest_ref "AT1G43130.1"; class_code "j"; tss_id "TSS8146";
Chr1	Cufflinks	exon	16231042	16231233	.	-	.	gene_id "XLOC_006468"; transcript_id "TCONS_00014561"; exon_number "6"; gene_name "LCV2"; oId "CUFF.10213.2"; nearest_ref "AT1G43130.1"; class_code "j"; tss_id "TSS8146";
Chr1	Cufflinks	exon	16228540	16228773	.	-	.	gene_id "XLOC_006468"; transcript_id "TCONS_00016723"; exon_number "1"; gene_name "LCV2"; oId "CUFF.9745.2"; nearest_ref "AT1G43130.1"; class_code "j"; tss_id "TSS8146";
Chr1	Cufflinks	exon	16228863	16228989	.	-	.	gene_id "XLOC_006468"; transcript_id "TCONS_00016723"; exon_number "2"; gene_name "LCV2"; oId "CUFF.9745.2"; nearest_ref "AT1G43130.1"; class_code "j"; tss_id "TSS8146";
Chr1	Cufflinks	exon	16229073	16229170	.	-	.	gene_id "XLOC_006468"; transcript_id "TCONS_00016723"; exon_number "3"; gene_name "LCV2"; oId "CUFF.9745.2"; nearest_ref "AT1G43130.1"; class_code "j"; tss_id "TSS8146";
Chr1	Cufflinks	exon	16229456	16229624	.	-	.	gene_id "XLOC_006468"; transcript_id "TCONS_00016723"; exon_number "4"; gene_name "LCV2"; oId "CUFF.9745.2"; nearest_ref "AT1G43130.1"; class_code "j"; tss_id "TSS8146";
Chr1	Cufflinks	exon	16229978	16230086	.	-	.	gene_id "XLOC_006468"; transcript_id "TCONS_00016723"; exon_number "5"; gene_name "LCV2"; oId "CUFF.9745.2"; nearest_ref "AT1G43130.1"; class_code "j"; tss_id "TSS8146";
Chr1	Cufflinks	exon	16230175	16230227	.	-	.	gene_id "XLOC_006468"; transcript_id "TCONS_00016723"; exon_number "6"; gene_name "LCV2"; oId "CUFF.9745.2"; nearest_ref "AT1G43130.1"; class_code "j"; tss_id "TSS8146";
Chr1	Cufflinks	exon	16231042	16231251	.	-	.	gene_id "XLOC_006468"; transcript_id "TCONS_00016723"; exon_number "7"; gene_name "LCV2"; oId "CUFF.9745.2"; nearest_ref "AT1G43130.1"; class_code "j"; tss_id "TSS8146";
Chr1	Cufflinks	exon	16271201	16272798	.	-	.	gene_id "XLOC_006469"; transcript_id "TCONS_00009763"; exon_number "1"; gene_name "AT1G43180"; oId "AT1G43180.1"; nearest_ref "AT1G43180.1"; class_code "="; tss_id "TSS8147";
Chr1	Cufflinks	exon	16275108	16275821	.	-	.	gene_id "XLOC_006470"; transcript_id "TCONS_00009764"; exon_number "1"; gene_name "PTB3"; oId "AT1G43190.1"; nearest_ref "AT1G43190.1"; class_code "="; tss_id "TSS8148"; p_id "P6438";
Chr1	Cufflinks	exon	16275935	16276078	.	-	.	gene_id "XLOC_006470"; transcript_id "TCONS_00009764"; exon_number "2"; gene_name "PTB3"; oId "AT1G43190.1"; nearest_ref "AT1G43190.1"; class_code "="; tss_id "TSS8148"; p_id "P6438";
Chr1	Cufflinks	exon	16276164	16276271	.	-	.	gene_id "XLOC_006470"; transcript_id "TCONS_00009764"; exon_number "3"; gene_name "PTB3"; oId "AT1G43190.1"; nearest_ref "AT1G43190.1"; class_code "="; tss_id "TSS8148"; p_id "P6438";
Chr1	Cufflinks	exon	16276430	16276443	.	-	.	gene_id "XLOC_006470"; transcript_id "TCONS_00009764"; exon_number "4"; gene_name "PTB3"; oId "AT1G43190.1"; nearest_ref "AT1G43190.1"; class_code "="; tss_id "TSS8148"; p_id "P6438";
Chr1	Cufflinks	exon	16276529	16276550	.	-	.	gene_id "XLOC_006470"; transcript_id "TCONS_00009764"; exon_number "5"; gene_name "PTB3"; oId "AT1G43190.1"; nearest_ref "AT1G43190.1"; class_code "="; tss_id "TSS8148"; p_id "P6438";
Chr1	Cufflinks	exon	16276634	16276685	.	-	.	gene_id "XLOC_006470"; transcript_id "TCONS_00009764"; exon_number "6"; gene_name "PTB3"; oId "AT1G43190.1"; nearest_ref "AT1G43190.1"; class_code "="; tss_id "TSS8148"; p_id "P6438";
Chr1	Cufflinks	exon	16276763	16276804	.	-	.	gene_id "XLOC_006470"; transcript_id "TCONS_00009764"; exon_number "7"; gene_name "PTB3"; oId "AT1G43190.1"; nearest_ref "AT1G43190.1"; class_code "="; tss_id "TSS8148"; p_id "P6438";
Chr1	Cufflinks	exon	16276916	16276965	.	-	.	gene_id "XLOC_006470"; transcript_id "TCONS_00009764"; exon_number "8"; gene_name "PTB3"; oId "AT1G43190.1"; nearest_ref "AT1G43190.1"; class_code "="; tss_id "TSS8148"; p_id "P6438";
Chr1	Cufflinks	exon	16277074	16277138	.	-	.	gene_id "XLOC_006470"; transcript_id "TCONS_00009764"; exon_number "9"; gene_name "PTB3"; oId "AT1G43190.1"; nearest_ref "AT1G43190.1"; class_code "="; tss_id "TSS8148"; p_id "P6438";
Chr1	Cufflinks	exon	16277328	16277451	.	-	.	gene_id "XLOC_006470"; transcript_id "TCONS_00009764"; exon_number "10"; gene_name "PTB3"; oId "AT1G43190.1"; nearest_ref "AT1G43190.1"; class_code "="; tss_id "TSS8148"; p_id "P6438";
Chr1	Cufflinks	exon	16277642	16277723	.	-	.	gene_id "XLOC_006470"; transcript_id "TCONS_00009764"; exon_number "11"; gene_name "PTB3"; oId "AT1G43190.1"; nearest_ref "AT1G43190.1"; class_code "="; tss_id "TSS8148"; p_id "P6438";
Chr1	Cufflinks	exon	16277795	16277871	.	-	.	gene_id "XLOC_006470"; transcript_id "TCONS_00009764"; exon_number "12"; gene_name "PTB3"; oId "AT1G43190.1"; nearest_ref "AT1G43190.1"; class_code "="; tss_id "TSS8148"; p_id "P6438";
Chr1	Cufflinks	exon	16277967	16278038	.	-	.	gene_id "XLOC_006470"; transcript_id "TCONS_00009764"; exon_number "13"; gene_name "PTB3"; oId "AT1G43190.1"; nearest_ref "AT1G43190.1"; class_code "="; tss_id "TSS8148"; p_id "P6438";
Chr1	Cufflinks	exon	16278129	16278193	.	-	.	gene_id "XLOC_006470"; transcript_id "TCONS_00009764"; exon_number "14"; gene_name "PTB3"; oId "AT1G43190.1"; nearest_ref "AT1G43190.1"; class_code "="; tss_id "TSS8148"; p_id "P6438";
Chr1	Cufflinks	exon	16278503	16278624	.	-	.	gene_id "XLOC_006470"; transcript_id "TCONS_00009764"; exon_number "15"; gene_name "PTB3"; oId "AT1G43190.1"; nearest_ref "AT1G43190.1"; class_code "="; tss_id "TSS8148"; p_id "P6438";
Chr1	Cufflinks	exon	16275110	16275821	.	-	.	gene_id "XLOC_006470"; transcript_id "TCONS_00009765"; exon_number "1"; gene_name "PTB3"; oId "AT1G43190.3"; nearest_ref "AT1G43190.3"; class_code "="; tss_id "TSS8148"; p_id "P6437";
Chr1	Cufflinks	exon	16275935	16276078	.	-	.	gene_id "XLOC_006470"; transcript_id "TCONS_00009765"; exon_number "2"; gene_name "PTB3"; oId "AT1G43190.3"; nearest_ref "AT1G43190.3"; class_code "="; tss_id "TSS8148"; p_id "P6437";
Chr1	Cufflinks	exon	16276164	16276271	.	-	.	gene_id "XLOC_006470"; transcript_id "TCONS_00009765"; exon_number "3"; gene_name "PTB3"; oId "AT1G43190.3"; nearest_ref "AT1G43190.3"; class_code "="; tss_id "TSS8148"; p_id "P6437";
Chr1	Cufflinks	exon	16276430	16276443	.	-	.	gene_id "XLOC_006470"; transcript_id "TCONS_00009765"; exon_number "4"; gene_name "PTB3"; oId "AT1G43190.3"; nearest_ref "AT1G43190.3"; class_code "="; tss_id "TSS8148"; p_id "P6437";
Chr1	Cufflinks	exon	16276529	16276550	.	-	.	gene_id "XLOC_006470"; transcript_id "TCONS_00009765"; exon_number "5"; gene_name "PTB3"; oId "AT1G43190.3"; nearest_ref "AT1G43190.3"; class_code "="; tss_id "TSS8148"; p_id "P6437";
Chr1	Cufflinks	exon	16276634	16276685	.	-	.	gene_id "XLOC_006470"; transcript_id "TCONS_00009765"; exon_number "6"; gene_name "PTB3"; oId "AT1G43190.3"; nearest_ref "AT1G43190.3"; class_code "="; tss_id "TSS8148"; p_id "P6437";
Chr1	Cufflinks	exon	16276763	16276804	.	-	.	gene_id "XLOC_006470"; transcript_id "TCONS_00009765"; exon_number "7"; gene_name "PTB3"; oId "AT1G43190.3"; nearest_ref "AT1G43190.3"; class_code "="; tss_id "TSS8148"; p_id "P6437";
Chr1	Cufflinks	exon	16276916	16276965	.	-	.	gene_id "XLOC_006470"; transcript_id "TCONS_00009765"; exon_number "8"; gene_name "PTB3"; oId "AT1G43190.3"; nearest_ref "AT1G43190.3"; class_code "="; tss_id "TSS8148"; p_id "P6437";
Chr1	Cufflinks	exon	16277074	16277138	.	-	.	gene_id "XLOC_006470"; transcript_id "TCONS_00009765"; exon_number "9"; gene_name "PTB3"; oId "AT1G43190.3"; nearest_ref "AT1G43190.3"; class_code "="; tss_id "TSS8148"; p_id "P6437";
Chr1	Cufflinks	exon	16277328	16277451	.	-	.	gene_id "XLOC_006470"; transcript_id "TCONS_00009765"; exon_number "10"; gene_name "PTB3"; oId "AT1G43190.3"; nearest_ref "AT1G43190.3"; class_code "="; tss_id "TSS8148"; p_id "P6437";
Chr1	Cufflinks	exon	16277642	16277717	.	-	.	gene_id "XLOC_006470"; transcript_id "TCONS_00009765"; exon_number "11"; gene_name "PTB3"; oId "AT1G43190.3"; nearest_ref "AT1G43190.3"; class_code "="; tss_id "TSS8148"; p_id "P6437";
Chr1	Cufflinks	exon	16277795	16277871	.	-	.	gene_id "XLOC_006470"; transcript_id "TCONS_00009765"; exon_number "12"; gene_name "PTB3"; oId "AT1G43190.3"; nearest_ref "AT1G43190.3"; class_code "="; tss_id "TSS8148"; p_id "P6437";
Chr1	Cufflinks	exon	16277967	16278038	.	-	.	gene_id "XLOC_006470"; transcript_id "TCONS_00009765"; exon_number "13"; gene_name "PTB3"; oId "AT1G43190.3"; nearest_ref "AT1G43190.3"; class_code "="; tss_id "TSS8148"; p_id "P6437";
Chr1	Cufflinks	exon	16278129	16278193	.	-	.	gene_id "XLOC_006470"; transcript_id "TCONS_00009765"; exon_number "14"; gene_name "PTB3"; oId "AT1G43190.3"; nearest_ref "AT1G43190.3"; class_code "="; tss_id "TSS8148"; p_id "P6437";
Chr1	Cufflinks	exon	16278503	16278622	.	-	.	gene_id "XLOC_006470"; transcript_id "TCONS_00009765"; exon_number "15"; gene_name "PTB3"; oId "AT1G43190.3"; nearest_ref "AT1G43190.3"; class_code "="; tss_id "TSS8148"; p_id "P6437";
Chr1	Cufflinks	exon	16275200	16275821	.	-	.	gene_id "XLOC_006470"; transcript_id "TCONS_00016725"; exon_number "1"; gene_name "PTB3"; oId "CUFF.9748.4"; nearest_ref "AT1G43190.1"; class_code "j"; tss_id "TSS8148";
Chr1	Cufflinks	exon	16275935	16276078	.	-	.	gene_id "XLOC_006470"; transcript_id "TCONS_00016725"; exon_number "2"; gene_name "PTB3"; oId "CUFF.9748.4"; nearest_ref "AT1G43190.1"; class_code "j"; tss_id "TSS8148";
Chr1	Cufflinks	exon	16276164	16276443	.	-	.	gene_id "XLOC_006470"; transcript_id "TCONS_00016725"; exon_number "3"; gene_name "PTB3"; oId "CUFF.9748.4"; nearest_ref "AT1G43190.1"; class_code "j"; tss_id "TSS8148";
Chr1	Cufflinks	exon	16276529	16276550	.	-	.	gene_id "XLOC_006470"; transcript_id "TCONS_00016725"; exon_number "4"; gene_name "PTB3"; oId "CUFF.9748.4"; nearest_ref "AT1G43190.1"; class_code "j"; tss_id "TSS8148";
Chr1	Cufflinks	exon	16276634	16276685	.	-	.	gene_id "XLOC_006470"; transcript_id "TCONS_00016725"; exon_number "5"; gene_name "PTB3"; oId "CUFF.9748.4"; nearest_ref "AT1G43190.1"; class_code "j"; tss_id "TSS8148";
Chr1	Cufflinks	exon	16276763	16276804	.	-	.	gene_id "XLOC_006470"; transcript_id "TCONS_00016725"; exon_number "6"; gene_name "PTB3"; oId "CUFF.9748.4"; nearest_ref "AT1G43190.1"; class_code "j"; tss_id "TSS8148";
Chr1	Cufflinks	exon	16276916	16276965	.	-	.	gene_id "XLOC_006470"; transcript_id "TCONS_00016725"; exon_number "7"; gene_name "PTB3"; oId "CUFF.9748.4"; nearest_ref "AT1G43190.1"; class_code "j"; tss_id "TSS8148";
Chr1	Cufflinks	exon	16277074	16277138	.	-	.	gene_id "XLOC_006470"; transcript_id "TCONS_00016725"; exon_number "8"; gene_name "PTB3"; oId "CUFF.9748.4"; nearest_ref "AT1G43190.1"; class_code "j"; tss_id "TSS8148";
Chr1	Cufflinks	exon	16277328	16277723	.	-	.	gene_id "XLOC_006470"; transcript_id "TCONS_00016725"; exon_number "9"; gene_name "PTB3"; oId "CUFF.9748.4"; nearest_ref "AT1G43190.1"; class_code "j"; tss_id "TSS8148";
Chr1	Cufflinks	exon	16277795	16277871	.	-	.	gene_id "XLOC_006470"; transcript_id "TCONS_00016725"; exon_number "10"; gene_name "PTB3"; oId "CUFF.9748.4"; nearest_ref "AT1G43190.1"; class_code "j"; tss_id "TSS8148";
Chr1	Cufflinks	exon	16277967	16278038	.	-	.	gene_id "XLOC_006470"; transcript_id "TCONS_00016725"; exon_number "11"; gene_name "PTB3"; oId "CUFF.9748.4"; nearest_ref "AT1G43190.1"; class_code "j"; tss_id "TSS8148";
Chr1	Cufflinks	exon	16278129	16278193	.	-	.	gene_id "XLOC_006470"; transcript_id "TCONS_00016725"; exon_number "12"; gene_name "PTB3"; oId "CUFF.9748.4"; nearest_ref "AT1G43190.1"; class_code "j"; tss_id "TSS8148";
Chr1	Cufflinks	exon	16278455	16278701	.	-	.	gene_id "XLOC_006470"; transcript_id "TCONS_00016725"; exon_number "13"; gene_name "PTB3"; oId "CUFF.9748.4"; nearest_ref "AT1G43190.1"; class_code "j"; tss_id "TSS8148";
Chr1	Cufflinks	exon	16275200	16275821	.	-	.	gene_id "XLOC_006470"; transcript_id "TCONS_00016724"; exon_number "1"; gene_name "PTB3"; oId "CUFF.9748.3"; nearest_ref "AT1G43190.1"; class_code "j"; tss_id "TSS8148";
Chr1	Cufflinks	exon	16275935	16276078	.	-	.	gene_id "XLOC_006470"; transcript_id "TCONS_00016724"; exon_number "2"; gene_name "PTB3"; oId "CUFF.9748.3"; nearest_ref "AT1G43190.1"; class_code "j"; tss_id "TSS8148";
Chr1	Cufflinks	exon	16276164	16276271	.	-	.	gene_id "XLOC_006470"; transcript_id "TCONS_00016724"; exon_number "3"; gene_name "PTB3"; oId "CUFF.9748.3"; nearest_ref "AT1G43190.1"; class_code "j"; tss_id "TSS8148";
Chr1	Cufflinks	exon	16276430	16276443	.	-	.	gene_id "XLOC_006470"; transcript_id "TCONS_00016724"; exon_number "4"; gene_name "PTB3"; oId "CUFF.9748.3"; nearest_ref "AT1G43190.1"; class_code "j"; tss_id "TSS8148";
Chr1	Cufflinks	exon	16276529	16276550	.	-	.	gene_id "XLOC_006470"; transcript_id "TCONS_00016724"; exon_number "5"; gene_name "PTB3"; oId "CUFF.9748.3"; nearest_ref "AT1G43190.1"; class_code "j"; tss_id "TSS8148";
Chr1	Cufflinks	exon	16276634	16276685	.	-	.	gene_id "XLOC_006470"; transcript_id "TCONS_00016724"; exon_number "6"; gene_name "PTB3"; oId "CUFF.9748.3"; nearest_ref "AT1G43190.1"; class_code "j"; tss_id "TSS8148";
Chr1	Cufflinks	exon	16276763	16276804	.	-	.	gene_id "XLOC_006470"; transcript_id "TCONS_00016724"; exon_number "7"; gene_name "PTB3"; oId "CUFF.9748.3"; nearest_ref "AT1G43190.1"; class_code "j"; tss_id "TSS8148";
Chr1	Cufflinks	exon	16276916	16276965	.	-	.	gene_id "XLOC_006470"; transcript_id "TCONS_00016724"; exon_number "8"; gene_name "PTB3"; oId "CUFF.9748.3"; nearest_ref "AT1G43190.1"; class_code "j"; tss_id "TSS8148";
Chr1	Cufflinks	exon	16277074	16277138	.	-	.	gene_id "XLOC_006470"; transcript_id "TCONS_00016724"; exon_number "9"; gene_name "PTB3"; oId "CUFF.9748.3"; nearest_ref "AT1G43190.1"; class_code "j"; tss_id "TSS8148";
Chr1	Cufflinks	exon	16277328	16277452	.	-	.	gene_id "XLOC_006470"; transcript_id "TCONS_00016724"; exon_number "10"; gene_name "PTB3"; oId "CUFF.9748.3"; nearest_ref "AT1G43190.1"; class_code "j"; tss_id "TSS8148";
Chr1	Cufflinks	exon	16277643	16277723	.	-	.	gene_id "XLOC_006470"; transcript_id "TCONS_00016724"; exon_number "11"; gene_name "PTB3"; oId "CUFF.9748.3"; nearest_ref "AT1G43190.1"; class_code "j"; tss_id "TSS8148";
Chr1	Cufflinks	exon	16277795	16277871	.	-	.	gene_id "XLOC_006470"; transcript_id "TCONS_00016724"; exon_number "12"; gene_name "PTB3"; oId "CUFF.9748.3"; nearest_ref "AT1G43190.1"; class_code "j"; tss_id "TSS8148";
Chr1	Cufflinks	exon	16277967	16278038	.	-	.	gene_id "XLOC_006470"; transcript_id "TCONS_00016724"; exon_number "13"; gene_name "PTB3"; oId "CUFF.9748.3"; nearest_ref "AT1G43190.1"; class_code "j"; tss_id "TSS8148";
Chr1	Cufflinks	exon	16278129	16278193	.	-	.	gene_id "XLOC_006470"; transcript_id "TCONS_00016724"; exon_number "14"; gene_name "PTB3"; oId "CUFF.9748.3"; nearest_ref "AT1G43190.1"; class_code "j"; tss_id "TSS8148";
Chr1	Cufflinks	exon	16278503	16278701	.	-	.	gene_id "XLOC_006470"; transcript_id "TCONS_00016724"; exon_number "15"; gene_name "PTB3"; oId "CUFF.9748.3"; nearest_ref "AT1G43190.1"; class_code "j"; tss_id "TSS8148";
Chr1	Cufflinks	exon	16275246	16275821	.	-	.	gene_id "XLOC_006470"; transcript_id "TCONS_00014562"; exon_number "1"; gene_name "PTB3"; oId "CUFF.10215.3"; nearest_ref "AT1G43190.1"; class_code "j"; tss_id "TSS8148";
Chr1	Cufflinks	exon	16275935	16276078	.	-	.	gene_id "XLOC_006470"; transcript_id "TCONS_00014562"; exon_number "2"; gene_name "PTB3"; oId "CUFF.10215.3"; nearest_ref "AT1G43190.1"; class_code "j"; tss_id "TSS8148";
Chr1	Cufflinks	exon	16276164	16276271	.	-	.	gene_id "XLOC_006470"; transcript_id "TCONS_00014562"; exon_number "3"; gene_name "PTB3"; oId "CUFF.10215.3"; nearest_ref "AT1G43190.1"; class_code "j"; tss_id "TSS8148";
Chr1	Cufflinks	exon	16276430	16276443	.	-	.	gene_id "XLOC_006470"; transcript_id "TCONS_00014562"; exon_number "4"; gene_name "PTB3"; oId "CUFF.10215.3"; nearest_ref "AT1G43190.1"; class_code "j"; tss_id "TSS8148";
Chr1	Cufflinks	exon	16276529	16276550	.	-	.	gene_id "XLOC_006470"; transcript_id "TCONS_00014562"; exon_number "5"; gene_name "PTB3"; oId "CUFF.10215.3"; nearest_ref "AT1G43190.1"; class_code "j"; tss_id "TSS8148";
Chr1	Cufflinks	exon	16276634	16276685	.	-	.	gene_id "XLOC_006470"; transcript_id "TCONS_00014562"; exon_number "6"; gene_name "PTB3"; oId "CUFF.10215.3"; nearest_ref "AT1G43190.1"; class_code "j"; tss_id "TSS8148";
Chr1	Cufflinks	exon	16276763	16276804	.	-	.	gene_id "XLOC_006470"; transcript_id "TCONS_00014562"; exon_number "7"; gene_name "PTB3"; oId "CUFF.10215.3"; nearest_ref "AT1G43190.1"; class_code "j"; tss_id "TSS8148";
Chr1	Cufflinks	exon	16276916	16276965	.	-	.	gene_id "XLOC_006470"; transcript_id "TCONS_00014562"; exon_number "8"; gene_name "PTB3"; oId "CUFF.10215.3"; nearest_ref "AT1G43190.1"; class_code "j"; tss_id "TSS8148";
Chr1	Cufflinks	exon	16277074	16277138	.	-	.	gene_id "XLOC_006470"; transcript_id "TCONS_00014562"; exon_number "9"; gene_name "PTB3"; oId "CUFF.10215.3"; nearest_ref "AT1G43190.1"; class_code "j"; tss_id "TSS8148";
Chr1	Cufflinks	exon	16277328	16277451	.	-	.	gene_id "XLOC_006470"; transcript_id "TCONS_00014562"; exon_number "10"; gene_name "PTB3"; oId "CUFF.10215.3"; nearest_ref "AT1G43190.1"; class_code "j"; tss_id "TSS8148";
Chr1	Cufflinks	exon	16277642	16277717	.	-	.	gene_id "XLOC_006470"; transcript_id "TCONS_00014562"; exon_number "11"; gene_name "PTB3"; oId "CUFF.10215.3"; nearest_ref "AT1G43190.1"; class_code "j"; tss_id "TSS8148";
Chr1	Cufflinks	exon	16277795	16277871	.	-	.	gene_id "XLOC_006470"; transcript_id "TCONS_00014562"; exon_number "12"; gene_name "PTB3"; oId "CUFF.10215.3"; nearest_ref "AT1G43190.1"; class_code "j"; tss_id "TSS8148";
Chr1	Cufflinks	exon	16277967	16278193	.	-	.	gene_id "XLOC_006470"; transcript_id "TCONS_00014562"; exon_number "13"; gene_name "PTB3"; oId "CUFF.10215.3"; nearest_ref "AT1G43190.1"; class_code "j"; tss_id "TSS8148";
Chr1	Cufflinks	exon	16278503	16278703	.	-	.	gene_id "XLOC_006470"; transcript_id "TCONS_00014562"; exon_number "14"; gene_name "PTB3"; oId "CUFF.10215.3"; nearest_ref "AT1G43190.1"; class_code "j"; tss_id "TSS8148";
Chr1	Cufflinks	exon	16275254	16275821	.	-	.	gene_id "XLOC_006470"; transcript_id "TCONS_00009766"; exon_number "1"; gene_name "PTB3"; oId "AT1G43190.2"; nearest_ref "AT1G43190.2"; class_code "="; tss_id "TSS8148"; p_id "P6438";
Chr1	Cufflinks	exon	16275935	16276078	.	-	.	gene_id "XLOC_006470"; transcript_id "TCONS_00009766"; exon_number "2"; gene_name "PTB3"; oId "AT1G43190.2"; nearest_ref "AT1G43190.2"; class_code "="; tss_id "TSS8148"; p_id "P6438";
Chr1	Cufflinks	exon	16276164	16276271	.	-	.	gene_id "XLOC_006470"; transcript_id "TCONS_00009766"; exon_number "3"; gene_name "PTB3"; oId "AT1G43190.2"; nearest_ref "AT1G43190.2"; class_code "="; tss_id "TSS8148"; p_id "P6438";
Chr1	Cufflinks	exon	16276430	16276443	.	-	.	gene_id "XLOC_006470"; transcript_id "TCONS_00009766"; exon_number "4"; gene_name "PTB3"; oId "AT1G43190.2"; nearest_ref "AT1G43190.2"; class_code "="; tss_id "TSS8148"; p_id "P6438";
Chr1	Cufflinks	exon	16276529	16276550	.	-	.	gene_id "XLOC_006470"; transcript_id "TCONS_00009766"; exon_number "5"; gene_name "PTB3"; oId "AT1G43190.2"; nearest_ref "AT1G43190.2"; class_code "="; tss_id "TSS8148"; p_id "P6438";
Chr1	Cufflinks	exon	16276634	16276685	.	-	.	gene_id "XLOC_006470"; transcript_id "TCONS_00009766"; exon_number "6"; gene_name "PTB3"; oId "AT1G43190.2"; nearest_ref "AT1G43190.2"; class_code "="; tss_id "TSS8148"; p_id "P6438";
Chr1	Cufflinks	exon	16276763	16276804	.	-	.	gene_id "XLOC_006470"; transcript_id "TCONS_00009766"; exon_number "7"; gene_name "PTB3"; oId "AT1G43190.2"; nearest_ref "AT1G43190.2"; class_code "="; tss_id "TSS8148"; p_id "P6438";
Chr1	Cufflinks	exon	16276916	16276965	.	-	.	gene_id "XLOC_006470"; transcript_id "TCONS_00009766"; exon_number "8"; gene_name "PTB3"; oId "AT1G43190.2"; nearest_ref "AT1G43190.2"; class_code "="; tss_id "TSS8148"; p_id "P6438";
Chr1	Cufflinks	exon	16277074	16277138	.	-	.	gene_id "XLOC_006470"; transcript_id "TCONS_00009766"; exon_number "9"; gene_name "PTB3"; oId "AT1G43190.2"; nearest_ref "AT1G43190.2"; class_code "="; tss_id "TSS8148"; p_id "P6438";
Chr1	Cufflinks	exon	16277328	16277451	.	-	.	gene_id "XLOC_006470"; transcript_id "TCONS_00009766"; exon_number "10"; gene_name "PTB3"; oId "AT1G43190.2"; nearest_ref "AT1G43190.2"; class_code "="; tss_id "TSS8148"; p_id "P6438";
Chr1	Cufflinks	exon	16277642	16277723	.	-	.	gene_id "XLOC_006470"; transcript_id "TCONS_00009766"; exon_number "11"; gene_name "PTB3"; oId "AT1G43190.2"; nearest_ref "AT1G43190.2"; class_code "="; tss_id "TSS8148"; p_id "P6438";
Chr1	Cufflinks	exon	16277795	16277871	.	-	.	gene_id "XLOC_006470"; transcript_id "TCONS_00009766"; exon_number "12"; gene_name "PTB3"; oId "AT1G43190.2"; nearest_ref "AT1G43190.2"; class_code "="; tss_id "TSS8148"; p_id "P6438";
Chr1	Cufflinks	exon	16277967	16278038	.	-	.	gene_id "XLOC_006470"; transcript_id "TCONS_00009766"; exon_number "13"; gene_name "PTB3"; oId "AT1G43190.2"; nearest_ref "AT1G43190.2"; class_code "="; tss_id "TSS8148"; p_id "P6438";
Chr1	Cufflinks	exon	16278129	16278193	.	-	.	gene_id "XLOC_006470"; transcript_id "TCONS_00009766"; exon_number "14"; gene_name "PTB3"; oId "AT1G43190.2"; nearest_ref "AT1G43190.2"; class_code "="; tss_id "TSS8148"; p_id "P6438";
Chr1	Cufflinks	exon	16278455	16278613	.	-	.	gene_id "XLOC_006470"; transcript_id "TCONS_00009766"; exon_number "15"; gene_name "PTB3"; oId "AT1G43190.2"; nearest_ref "AT1G43190.2"; class_code "="; tss_id "TSS8148"; p_id "P6438";
Chr1	Cufflinks	exon	16285963	16286376	.	-	.	gene_id "XLOC_006471"; transcript_id "TCONS_00009767"; exon_number "1"; gene_name "AT1G43205"; oId "AT1G43205.1"; nearest_ref "AT1G43205.1"; class_code "="; tss_id "TSS8149";
Chr1	Cufflinks	exon	16287983	16290339	.	-	.	gene_id "XLOC_006472"; transcript_id "TCONS_00009768"; exon_number "1"; gene_name "AT1G43210"; oId "AT1G43210.1"; nearest_ref "AT1G43210.1"; class_code "="; tss_id "TSS8150";
Chr1	Cufflinks	exon	16297945	16298157	.	-	.	gene_id "XLOC_006473"; transcript_id "TCONS_00009769"; exon_number "1"; gene_name "AT1G43230"; oId "AT1G43230.1"; nearest_ref "AT1G43230.1"; class_code "="; tss_id "TSS8151";
Chr1	Cufflinks	exon	16298242	16298358	.	-	.	gene_id "XLOC_006473"; transcript_id "TCONS_00009769"; exon_number "2"; gene_name "AT1G43230"; oId "AT1G43230.1"; nearest_ref "AT1G43230.1"; class_code "="; tss_id "TSS8151";
Chr1	Cufflinks	exon	16300014	16302277	.	-	.	gene_id "XLOC_006474"; transcript_id "TCONS_00009770"; exon_number "1"; gene_name "AT1G43240"; oId "AT1G43240.1"; nearest_ref "AT1G43240.1"; class_code "="; tss_id "TSS8152";
Chr1	Cufflinks	exon	16308357	16308739	.	-	.	gene_id "XLOC_006475"; transcript_id "TCONS_00016726"; exon_number "1"; gene_name "SDG41"; oId "CUFF.9749.1"; nearest_ref "AT1G43245.1"; class_code "j"; tss_id "TSS8153";
Chr1	Cufflinks	exon	16309087	16309794	.	-	.	gene_id "XLOC_006475"; transcript_id "TCONS_00016726"; exon_number "2"; gene_name "SDG41"; oId "CUFF.9749.1"; nearest_ref "AT1G43245.1"; class_code "j"; tss_id "TSS8153";
Chr1	Cufflinks	exon	16309926	16310024	.	-	.	gene_id "XLOC_006475"; transcript_id "TCONS_00016726"; exon_number "3"; gene_name "SDG41"; oId "CUFF.9749.1"; nearest_ref "AT1G43245.1"; class_code "j"; tss_id "TSS8153";
Chr1	Cufflinks	exon	16310119	16310974	.	-	.	gene_id "XLOC_006475"; transcript_id "TCONS_00016726"; exon_number "4"; gene_name "SDG41"; oId "CUFF.9749.1"; nearest_ref "AT1G43245.1"; class_code "j"; tss_id "TSS8153";
Chr1	Cufflinks	exon	16308493	16309794	.	-	.	gene_id "XLOC_006475"; transcript_id "TCONS_00009771"; exon_number "1"; gene_name "SDG41"; oId "CUFF.3778.1"; nearest_ref "AT1G43245.1"; class_code "j"; tss_id "TSS8153";
Chr1	Cufflinks	exon	16309926	16310962	.	-	.	gene_id "XLOC_006475"; transcript_id "TCONS_00009771"; exon_number "2"; gene_name "SDG41"; oId "CUFF.3778.1"; nearest_ref "AT1G43245.1"; class_code "j"; tss_id "TSS8153";
Chr1	Cufflinks	exon	16308882	16309794	.	-	.	gene_id "XLOC_006475"; transcript_id "TCONS_00009772"; exon_number "1"; gene_name "SDG41"; oId "AT1G43245.1"; nearest_ref "AT1G43245.1"; class_code "="; tss_id "TSS8153"; p_id "P6439";
Chr1	Cufflinks	exon	16309926	16310024	.	-	.	gene_id "XLOC_006475"; transcript_id "TCONS_00009772"; exon_number "2"; gene_name "SDG41"; oId "AT1G43245.1"; nearest_ref "AT1G43245.1"; class_code "="; tss_id "TSS8153"; p_id "P6439";
Chr1	Cufflinks	exon	16310119	16310930	.	-	.	gene_id "XLOC_006475"; transcript_id "TCONS_00009772"; exon_number "3"; gene_name "SDG41"; oId "AT1G43245.1"; nearest_ref "AT1G43245.1"; class_code "="; tss_id "TSS8153"; p_id "P6439";
Chr1	Cufflinks	exon	16333783	16334448	.	-	.	gene_id "XLOC_006476"; transcript_id "TCONS_00009773"; exon_number "1"; gene_name "AT1G43290"; oId "AT1G43290.1"; nearest_ref "AT1G43290.1"; class_code "="; tss_id "TSS8154";
Chr1	Cufflinks	exon	16335700	16338702	.	-	.	gene_id "XLOC_006477"; transcript_id "TCONS_00009774"; exon_number "1"; gene_name "AT1G43300"; oId "AT1G43300.1"; nearest_ref "AT1G43300.1"; class_code "="; tss_id "TSS8155";
Chr1	Cufflinks	exon	16345974	16346046	.	-	.	gene_id "XLOC_006478"; transcript_id "TCONS_00009775"; exon_number "1"; gene_name "AT1G43310"; oId "AT1G43310.1"; nearest_ref "AT1G43310.1"; class_code "="; tss_id "TSS8156"; p_id "P6440";
Chr1	Cufflinks	exon	16346144	16346229	.	-	.	gene_id "XLOC_006478"; transcript_id "TCONS_00009775"; exon_number "2"; gene_name "AT1G43310"; oId "AT1G43310.1"; nearest_ref "AT1G43310.1"; class_code "="; tss_id "TSS8156"; p_id "P6440";
Chr1	Cufflinks	exon	16346353	16346475	.	-	.	gene_id "XLOC_006478"; transcript_id "TCONS_00009775"; exon_number "3"; gene_name "AT1G43310"; oId "AT1G43310.1"; nearest_ref "AT1G43310.1"; class_code "="; tss_id "TSS8156"; p_id "P6440";
Chr1	Cufflinks	exon	16370494	16374521	.	-	.	gene_id "XLOC_006479"; transcript_id "TCONS_00009776"; exon_number "1"; gene_name "AT1G43387"; oId "AT1G43387.1"; nearest_ref "AT1G43387.1"; class_code "="; tss_id "TSS8157";
Chr1	Cufflinks	exon	16382157	16386291	.	-	.	gene_id "XLOC_006480"; transcript_id "TCONS_00009777"; exon_number "1"; gene_name "AT1G43444"; oId "AT1G43444.1"; nearest_ref "AT1G43444.1"; class_code "="; tss_id "TSS8158";
Chr1	Cufflinks	exon	16398099	16398424	.	-	.	gene_id "XLOC_006481"; transcript_id "TCONS_00009778"; exon_number "1"; gene_name "Aty2"; oId "AT1G43560.1"; nearest_ref "AT1G43560.1"; class_code "="; tss_id "TSS8159"; p_id "P6441";
Chr1	Cufflinks	exon	16398593	16398770	.	-	.	gene_id "XLOC_006481"; transcript_id "TCONS_00009778"; exon_number "2"; gene_name "Aty2"; oId "AT1G43560.1"; nearest_ref "AT1G43560.1"; class_code "="; tss_id "TSS8159"; p_id "P6441";
Chr1	Cufflinks	exon	16398861	16398952	.	-	.	gene_id "XLOC_006481"; transcript_id "TCONS_00009778"; exon_number "3"; gene_name "Aty2"; oId "AT1G43560.1"; nearest_ref "AT1G43560.1"; class_code "="; tss_id "TSS8159"; p_id "P6441";
Chr1	Cufflinks	exon	16399661	16399878	.	-	.	gene_id "XLOC_006481"; transcript_id "TCONS_00009778"; exon_number "4"; gene_name "Aty2"; oId "AT1G43560.1"; nearest_ref "AT1G43560.1"; class_code "="; tss_id "TSS8159"; p_id "P6441";
Chr1	Cufflinks	exon	16401870	16402916	.	-	.	gene_id "XLOC_006482"; transcript_id "TCONS_00009779"; exon_number "1"; gene_name "AT1G43570"; oId "AT1G43570.1"; nearest_ref "AT1G43570.1"; class_code "="; tss_id "TSS8160";
Chr1	Cufflinks	exon	16405710	16406745	.	-	.	gene_id "XLOC_006483"; transcript_id "TCONS_00009780"; exon_number "1"; gene_name "AT1G43575"; oId "AT1G43575.1"; nearest_ref "AT1G43575.1"; class_code "="; tss_id "TSS8161";
Chr1	Cufflinks	exon	16410532	16411068	.	-	.	gene_id "XLOC_006484"; transcript_id "TCONS_00009781"; exon_number "1"; gene_name "AT1G43580"; oId "AT1G43580.1"; nearest_ref "AT1G43580.1"; class_code "="; tss_id "TSS8162"; p_id "P6442";
Chr1	Cufflinks	exon	16411154	16411347	.	-	.	gene_id "XLOC_006484"; transcript_id "TCONS_00009781"; exon_number "2"; gene_name "AT1G43580"; oId "AT1G43580.1"; nearest_ref "AT1G43580.1"; class_code "="; tss_id "TSS8162"; p_id "P6442";
Chr1	Cufflinks	exon	16411422	16411819	.	-	.	gene_id "XLOC_006484"; transcript_id "TCONS_00009781"; exon_number "3"; gene_name "AT1G43580"; oId "AT1G43580.1"; nearest_ref "AT1G43580.1"; class_code "="; tss_id "TSS8162"; p_id "P6442";
Chr1	Cufflinks	exon	16412335	16412728	.	-	.	gene_id "XLOC_006484"; transcript_id "TCONS_00009781"; exon_number "4"; gene_name "AT1G43580"; oId "AT1G43580.1"; nearest_ref "AT1G43580.1"; class_code "="; tss_id "TSS8162"; p_id "P6442";
Chr1	Cufflinks	exon	16416199	16417175	.	-	.	gene_id "XLOC_006485"; transcript_id "TCONS_00018524"; exon_number "1"; oId "CUFF.9258.2"; class_code "u"; tss_id "TSS8163";
Chr1	Cufflinks	exon	16417256	16417811	.	-	.	gene_id "XLOC_006485"; transcript_id "TCONS_00018524"; exon_number "2"; oId "CUFF.9258.2"; class_code "u"; tss_id "TSS8163";
Chr1	Cufflinks	exon	16416199	16417811	.	-	.	gene_id "XLOC_006485"; transcript_id "TCONS_00009782"; exon_number "1"; oId "CUFF.9258.1"; class_code "."; tss_id "TSS8163";
Chr1	Cufflinks	exon	16425324	16425866	.	-	.	gene_id "XLOC_006486"; transcript_id "TCONS_00009784"; exon_number "1"; gene_name "UGT80B1"; oId "CUFF.3783.2"; nearest_ref "AT1G43620.3"; class_code "j"; tss_id "TSS8164";
Chr1	Cufflinks	exon	16426000	16426149	.	-	.	gene_id "XLOC_006486"; transcript_id "TCONS_00009784"; exon_number "2"; gene_name "UGT80B1"; oId "CUFF.3783.2"; nearest_ref "AT1G43620.3"; class_code "j"; tss_id "TSS8164";
Chr1	Cufflinks	exon	16426280	16426327	.	-	.	gene_id "XLOC_006486"; transcript_id "TCONS_00009784"; exon_number "3"; gene_name "UGT80B1"; oId "CUFF.3783.2"; nearest_ref "AT1G43620.3"; class_code "j"; tss_id "TSS8164";
Chr1	Cufflinks	exon	16426423	16426502	.	-	.	gene_id "XLOC_006486"; transcript_id "TCONS_00009784"; exon_number "4"; gene_name "UGT80B1"; oId "CUFF.3783.2"; nearest_ref "AT1G43620.3"; class_code "j"; tss_id "TSS8164";
Chr1	Cufflinks	exon	16426608	16426710	.	-	.	gene_id "XLOC_006486"; transcript_id "TCONS_00009784"; exon_number "5"; gene_name "UGT80B1"; oId "CUFF.3783.2"; nearest_ref "AT1G43620.3"; class_code "j"; tss_id "TSS8164";
Chr1	Cufflinks	exon	16426969	16427099	.	-	.	gene_id "XLOC_006486"; transcript_id "TCONS_00009784"; exon_number "6"; gene_name "UGT80B1"; oId "CUFF.3783.2"; nearest_ref "AT1G43620.3"; class_code "j"; tss_id "TSS8164";
Chr1	Cufflinks	exon	16427343	16427520	.	-	.	gene_id "XLOC_006486"; transcript_id "TCONS_00009784"; exon_number "7"; gene_name "UGT80B1"; oId "CUFF.3783.2"; nearest_ref "AT1G43620.3"; class_code "j"; tss_id "TSS8164";
Chr1	Cufflinks	exon	16427614	16428084	.	-	.	gene_id "XLOC_006486"; transcript_id "TCONS_00009784"; exon_number "8"; gene_name "UGT80B1"; oId "CUFF.3783.2"; nearest_ref "AT1G43620.3"; class_code "j"; tss_id "TSS8164";
Chr1	Cufflinks	exon	16428177	16428288	.	-	.	gene_id "XLOC_006486"; transcript_id "TCONS_00009784"; exon_number "9"; gene_name "UGT80B1"; oId "CUFF.3783.2"; nearest_ref "AT1G43620.3"; class_code "j"; tss_id "TSS8164";
Chr1	Cufflinks	exon	16428628	16428867	.	-	.	gene_id "XLOC_006486"; transcript_id "TCONS_00009784"; exon_number "10"; gene_name "UGT80B1"; oId "CUFF.3783.2"; nearest_ref "AT1G43620.3"; class_code "j"; tss_id "TSS8164";
Chr1	Cufflinks	exon	16429085	16429233	.	-	.	gene_id "XLOC_006486"; transcript_id "TCONS_00009784"; exon_number "11"; gene_name "UGT80B1"; oId "CUFF.3783.2"; nearest_ref "AT1G43620.3"; class_code "j"; tss_id "TSS8164";
Chr1	Cufflinks	exon	16429350	16429558	.	-	.	gene_id "XLOC_006486"; transcript_id "TCONS_00009784"; exon_number "12"; gene_name "UGT80B1"; oId "CUFF.3783.2"; nearest_ref "AT1G43620.3"; class_code "j"; tss_id "TSS8164";
Chr1	Cufflinks	exon	16430029	16430376	.	-	.	gene_id "XLOC_006486"; transcript_id "TCONS_00009784"; exon_number "13"; gene_name "UGT80B1"; oId "CUFF.3783.2"; nearest_ref "AT1G43620.3"; class_code "j"; tss_id "TSS8164";
Chr1	Cufflinks	exon	16425324	16425866	.	-	.	gene_id "XLOC_006486"; transcript_id "TCONS_00009783"; exon_number "1"; gene_name "UGT80B1"; oId "CUFF.3783.1"; nearest_ref "AT1G43620.3"; class_code "j"; tss_id "TSS8164";
Chr1	Cufflinks	exon	16426000	16426149	.	-	.	gene_id "XLOC_006486"; transcript_id "TCONS_00009783"; exon_number "2"; gene_name "UGT80B1"; oId "CUFF.3783.1"; nearest_ref "AT1G43620.3"; class_code "j"; tss_id "TSS8164";
Chr1	Cufflinks	exon	16426280	16426327	.	-	.	gene_id "XLOC_006486"; transcript_id "TCONS_00009783"; exon_number "3"; gene_name "UGT80B1"; oId "CUFF.3783.1"; nearest_ref "AT1G43620.3"; class_code "j"; tss_id "TSS8164";
Chr1	Cufflinks	exon	16426423	16426502	.	-	.	gene_id "XLOC_006486"; transcript_id "TCONS_00009783"; exon_number "4"; gene_name "UGT80B1"; oId "CUFF.3783.1"; nearest_ref "AT1G43620.3"; class_code "j"; tss_id "TSS8164";
Chr1	Cufflinks	exon	16426608	16426711	.	-	.	gene_id "XLOC_006486"; transcript_id "TCONS_00009783"; exon_number "5"; gene_name "UGT80B1"; oId "CUFF.3783.1"; nearest_ref "AT1G43620.3"; class_code "j"; tss_id "TSS8164";
Chr1	Cufflinks	exon	16426969	16427099	.	-	.	gene_id "XLOC_006486"; transcript_id "TCONS_00009783"; exon_number "6"; gene_name "UGT80B1"; oId "CUFF.3783.1"; nearest_ref "AT1G43620.3"; class_code "j"; tss_id "TSS8164";
Chr1	Cufflinks	exon	16427343	16427520	.	-	.	gene_id "XLOC_006486"; transcript_id "TCONS_00009783"; exon_number "7"; gene_name "UGT80B1"; oId "CUFF.3783.1"; nearest_ref "AT1G43620.3"; class_code "j"; tss_id "TSS8164";
Chr1	Cufflinks	exon	16427614	16427671	.	-	.	gene_id "XLOC_006486"; transcript_id "TCONS_00009783"; exon_number "8"; gene_name "UGT80B1"; oId "CUFF.3783.1"; nearest_ref "AT1G43620.3"; class_code "j"; tss_id "TSS8164";
Chr1	Cufflinks	exon	16427768	16427831	.	-	.	gene_id "XLOC_006486"; transcript_id "TCONS_00009783"; exon_number "9"; gene_name "UGT80B1"; oId "CUFF.3783.1"; nearest_ref "AT1G43620.3"; class_code "j"; tss_id "TSS8164";
Chr1	Cufflinks	exon	16427914	16428084	.	-	.	gene_id "XLOC_006486"; transcript_id "TCONS_00009783"; exon_number "10"; gene_name "UGT80B1"; oId "CUFF.3783.1"; nearest_ref "AT1G43620.3"; class_code "j"; tss_id "TSS8164";
Chr1	Cufflinks	exon	16428177	16428288	.	-	.	gene_id "XLOC_006486"; transcript_id "TCONS_00009783"; exon_number "11"; gene_name "UGT80B1"; oId "CUFF.3783.1"; nearest_ref "AT1G43620.3"; class_code "j"; tss_id "TSS8164";
Chr1	Cufflinks	exon	16428628	16428867	.	-	.	gene_id "XLOC_006486"; transcript_id "TCONS_00009783"; exon_number "12"; gene_name "UGT80B1"; oId "CUFF.3783.1"; nearest_ref "AT1G43620.3"; class_code "j"; tss_id "TSS8164";
Chr1	Cufflinks	exon	16429085	16429233	.	-	.	gene_id "XLOC_006486"; transcript_id "TCONS_00009783"; exon_number "13"; gene_name "UGT80B1"; oId "CUFF.3783.1"; nearest_ref "AT1G43620.3"; class_code "j"; tss_id "TSS8164";
Chr1	Cufflinks	exon	16429350	16429749	.	-	.	gene_id "XLOC_006486"; transcript_id "TCONS_00009783"; exon_number "14"; gene_name "UGT80B1"; oId "CUFF.3783.1"; nearest_ref "AT1G43620.3"; class_code "j"; tss_id "TSS8164";
Chr1	Cufflinks	exon	16430029	16430376	.	-	.	gene_id "XLOC_006486"; transcript_id "TCONS_00009783"; exon_number "15"; gene_name "UGT80B1"; oId "CUFF.3783.1"; nearest_ref "AT1G43620.3"; class_code "j"; tss_id "TSS8164";
Chr1	Cufflinks	exon	16425336	16425866	.	-	.	gene_id "XLOC_006486"; transcript_id "TCONS_00016727"; exon_number "1"; gene_name "UGT80B1"; oId "CUFF.9755.1"; nearest_ref "AT1G43620.3"; class_code "j"; tss_id "TSS8165";
Chr1	Cufflinks	exon	16426000	16426149	.	-	.	gene_id "XLOC_006486"; transcript_id "TCONS_00016727"; exon_number "2"; gene_name "UGT80B1"; oId "CUFF.9755.1"; nearest_ref "AT1G43620.3"; class_code "j"; tss_id "TSS8165";
Chr1	Cufflinks	exon	16426280	16426327	.	-	.	gene_id "XLOC_006486"; transcript_id "TCONS_00016727"; exon_number "3"; gene_name "UGT80B1"; oId "CUFF.9755.1"; nearest_ref "AT1G43620.3"; class_code "j"; tss_id "TSS8165";
Chr1	Cufflinks	exon	16426423	16426502	.	-	.	gene_id "XLOC_006486"; transcript_id "TCONS_00016727"; exon_number "4"; gene_name "UGT80B1"; oId "CUFF.9755.1"; nearest_ref "AT1G43620.3"; class_code "j"; tss_id "TSS8165";
Chr1	Cufflinks	exon	16426608	16426710	.	-	.	gene_id "XLOC_006486"; transcript_id "TCONS_00016727"; exon_number "5"; gene_name "UGT80B1"; oId "CUFF.9755.1"; nearest_ref "AT1G43620.3"; class_code "j"; tss_id "TSS8165";
Chr1	Cufflinks	exon	16426969	16427099	.	-	.	gene_id "XLOC_006486"; transcript_id "TCONS_00016727"; exon_number "6"; gene_name "UGT80B1"; oId "CUFF.9755.1"; nearest_ref "AT1G43620.3"; class_code "j"; tss_id "TSS8165";
Chr1	Cufflinks	exon	16427343	16427520	.	-	.	gene_id "XLOC_006486"; transcript_id "TCONS_00016727"; exon_number "7"; gene_name "UGT80B1"; oId "CUFF.9755.1"; nearest_ref "AT1G43620.3"; class_code "j"; tss_id "TSS8165";
Chr1	Cufflinks	exon	16427614	16427671	.	-	.	gene_id "XLOC_006486"; transcript_id "TCONS_00016727"; exon_number "8"; gene_name "UGT80B1"; oId "CUFF.9755.1"; nearest_ref "AT1G43620.3"; class_code "j"; tss_id "TSS8165";
Chr1	Cufflinks	exon	16427768	16427831	.	-	.	gene_id "XLOC_006486"; transcript_id "TCONS_00016727"; exon_number "9"; gene_name "UGT80B1"; oId "CUFF.9755.1"; nearest_ref "AT1G43620.3"; class_code "j"; tss_id "TSS8165";
Chr1	Cufflinks	exon	16427914	16428084	.	-	.	gene_id "XLOC_006486"; transcript_id "TCONS_00016727"; exon_number "10"; gene_name "UGT80B1"; oId "CUFF.9755.1"; nearest_ref "AT1G43620.3"; class_code "j"; tss_id "TSS8165";
Chr1	Cufflinks	exon	16428177	16428288	.	-	.	gene_id "XLOC_006486"; transcript_id "TCONS_00016727"; exon_number "11"; gene_name "UGT80B1"; oId "CUFF.9755.1"; nearest_ref "AT1G43620.3"; class_code "j"; tss_id "TSS8165";
Chr1	Cufflinks	exon	16428628	16428867	.	-	.	gene_id "XLOC_006486"; transcript_id "TCONS_00016727"; exon_number "12"; gene_name "UGT80B1"; oId "CUFF.9755.1"; nearest_ref "AT1G43620.3"; class_code "j"; tss_id "TSS8165";
Chr1	Cufflinks	exon	16429085	16429233	.	-	.	gene_id "XLOC_006486"; transcript_id "TCONS_00016727"; exon_number "13"; gene_name "UGT80B1"; oId "CUFF.9755.1"; nearest_ref "AT1G43620.3"; class_code "j"; tss_id "TSS8165";
Chr1	Cufflinks	exon	16429350	16429558	.	-	.	gene_id "XLOC_006486"; transcript_id "TCONS_00016727"; exon_number "14"; gene_name "UGT80B1"; oId "CUFF.9755.1"; nearest_ref "AT1G43620.3"; class_code "j"; tss_id "TSS8165";
Chr1	Cufflinks	exon	16429643	16429749	.	-	.	gene_id "XLOC_006486"; transcript_id "TCONS_00016727"; exon_number "15"; gene_name "UGT80B1"; oId "CUFF.9755.1"; nearest_ref "AT1G43620.3"; class_code "j"; tss_id "TSS8165";
Chr1	Cufflinks	exon	16430029	16430225	.	-	.	gene_id "XLOC_006486"; transcript_id "TCONS_00016727"; exon_number "16"; gene_name "UGT80B1"; oId "CUFF.9755.1"; nearest_ref "AT1G43620.3"; class_code "j"; tss_id "TSS8165";
Chr1	Cufflinks	exon	16425412	16425866	.	-	.	gene_id "XLOC_006486"; transcript_id "TCONS_00009785"; exon_number "1"; gene_name "UGT80B1"; oId "AT1G43620.2"; nearest_ref "AT1G43620.2"; class_code "="; tss_id "TSS8165"; p_id "P6443";
Chr1	Cufflinks	exon	16426000	16426149	.	-	.	gene_id "XLOC_006486"; transcript_id "TCONS_00009785"; exon_number "2"; gene_name "UGT80B1"; oId "AT1G43620.2"; nearest_ref "AT1G43620.2"; class_code "="; tss_id "TSS8165"; p_id "P6443";
Chr1	Cufflinks	exon	16426280	16426327	.	-	.	gene_id "XLOC_006486"; transcript_id "TCONS_00009785"; exon_number "3"; gene_name "UGT80B1"; oId "AT1G43620.2"; nearest_ref "AT1G43620.2"; class_code "="; tss_id "TSS8165"; p_id "P6443";
Chr1	Cufflinks	exon	16426423	16426502	.	-	.	gene_id "XLOC_006486"; transcript_id "TCONS_00009785"; exon_number "4"; gene_name "UGT80B1"; oId "AT1G43620.2"; nearest_ref "AT1G43620.2"; class_code "="; tss_id "TSS8165"; p_id "P6443";
Chr1	Cufflinks	exon	16426608	16426710	.	-	.	gene_id "XLOC_006486"; transcript_id "TCONS_00009785"; exon_number "5"; gene_name "UGT80B1"; oId "AT1G43620.2"; nearest_ref "AT1G43620.2"; class_code "="; tss_id "TSS8165"; p_id "P6443";
Chr1	Cufflinks	exon	16426969	16427099	.	-	.	gene_id "XLOC_006486"; transcript_id "TCONS_00009785"; exon_number "6"; gene_name "UGT80B1"; oId "AT1G43620.2"; nearest_ref "AT1G43620.2"; class_code "="; tss_id "TSS8165"; p_id "P6443";
Chr1	Cufflinks	exon	16427343	16427520	.	-	.	gene_id "XLOC_006486"; transcript_id "TCONS_00009785"; exon_number "7"; gene_name "UGT80B1"; oId "AT1G43620.2"; nearest_ref "AT1G43620.2"; class_code "="; tss_id "TSS8165"; p_id "P6443";
Chr1	Cufflinks	exon	16427614	16427671	.	-	.	gene_id "XLOC_006486"; transcript_id "TCONS_00009785"; exon_number "8"; gene_name "UGT80B1"; oId "AT1G43620.2"; nearest_ref "AT1G43620.2"; class_code "="; tss_id "TSS8165"; p_id "P6443";
Chr1	Cufflinks	exon	16427768	16427831	.	-	.	gene_id "XLOC_006486"; transcript_id "TCONS_00009785"; exon_number "9"; gene_name "UGT80B1"; oId "AT1G43620.2"; nearest_ref "AT1G43620.2"; class_code "="; tss_id "TSS8165"; p_id "P6443";
Chr1	Cufflinks	exon	16427914	16428084	.	-	.	gene_id "XLOC_006486"; transcript_id "TCONS_00009785"; exon_number "10"; gene_name "UGT80B1"; oId "AT1G43620.2"; nearest_ref "AT1G43620.2"; class_code "="; tss_id "TSS8165"; p_id "P6443";
Chr1	Cufflinks	exon	16428177	16428288	.	-	.	gene_id "XLOC_006486"; transcript_id "TCONS_00009785"; exon_number "11"; gene_name "UGT80B1"; oId "AT1G43620.2"; nearest_ref "AT1G43620.2"; class_code "="; tss_id "TSS8165"; p_id "P6443";
Chr1	Cufflinks	exon	16428628	16428867	.	-	.	gene_id "XLOC_006486"; transcript_id "TCONS_00009785"; exon_number "12"; gene_name "UGT80B1"; oId "AT1G43620.2"; nearest_ref "AT1G43620.2"; class_code "="; tss_id "TSS8165"; p_id "P6443";
Chr1	Cufflinks	exon	16429085	16429233	.	-	.	gene_id "XLOC_006486"; transcript_id "TCONS_00009785"; exon_number "13"; gene_name "UGT80B1"; oId "AT1G43620.2"; nearest_ref "AT1G43620.2"; class_code "="; tss_id "TSS8165"; p_id "P6443";
Chr1	Cufflinks	exon	16429350	16429558	.	-	.	gene_id "XLOC_006486"; transcript_id "TCONS_00009785"; exon_number "14"; gene_name "UGT80B1"; oId "AT1G43620.2"; nearest_ref "AT1G43620.2"; class_code "="; tss_id "TSS8165"; p_id "P6443";
Chr1	Cufflinks	exon	16430029	16430177	.	-	.	gene_id "XLOC_006486"; transcript_id "TCONS_00009785"; exon_number "15"; gene_name "UGT80B1"; oId "AT1G43620.2"; nearest_ref "AT1G43620.2"; class_code "="; tss_id "TSS8165"; p_id "P6443";
Chr1	Cufflinks	exon	16425412	16425866	.	-	.	gene_id "XLOC_006486"; transcript_id "TCONS_00009786"; exon_number "1"; gene_name "UGT80B1"; oId "AT1G43620.3"; nearest_ref "AT1G43620.3"; class_code "="; tss_id "TSS8165"; p_id "P6443";
Chr1	Cufflinks	exon	16426000	16426149	.	-	.	gene_id "XLOC_006486"; transcript_id "TCONS_00009786"; exon_number "2"; gene_name "UGT80B1"; oId "AT1G43620.3"; nearest_ref "AT1G43620.3"; class_code "="; tss_id "TSS8165"; p_id "P6443";
Chr1	Cufflinks	exon	16426280	16426327	.	-	.	gene_id "XLOC_006486"; transcript_id "TCONS_00009786"; exon_number "3"; gene_name "UGT80B1"; oId "AT1G43620.3"; nearest_ref "AT1G43620.3"; class_code "="; tss_id "TSS8165"; p_id "P6443";
Chr1	Cufflinks	exon	16426423	16426502	.	-	.	gene_id "XLOC_006486"; transcript_id "TCONS_00009786"; exon_number "4"; gene_name "UGT80B1"; oId "AT1G43620.3"; nearest_ref "AT1G43620.3"; class_code "="; tss_id "TSS8165"; p_id "P6443";
Chr1	Cufflinks	exon	16426608	16426710	.	-	.	gene_id "XLOC_006486"; transcript_id "TCONS_00009786"; exon_number "5"; gene_name "UGT80B1"; oId "AT1G43620.3"; nearest_ref "AT1G43620.3"; class_code "="; tss_id "TSS8165"; p_id "P6443";
Chr1	Cufflinks	exon	16426969	16427099	.	-	.	gene_id "XLOC_006486"; transcript_id "TCONS_00009786"; exon_number "6"; gene_name "UGT80B1"; oId "AT1G43620.3"; nearest_ref "AT1G43620.3"; class_code "="; tss_id "TSS8165"; p_id "P6443";
Chr1	Cufflinks	exon	16427343	16427520	.	-	.	gene_id "XLOC_006486"; transcript_id "TCONS_00009786"; exon_number "7"; gene_name "UGT80B1"; oId "AT1G43620.3"; nearest_ref "AT1G43620.3"; class_code "="; tss_id "TSS8165"; p_id "P6443";
Chr1	Cufflinks	exon	16427614	16427671	.	-	.	gene_id "XLOC_006486"; transcript_id "TCONS_00009786"; exon_number "8"; gene_name "UGT80B1"; oId "AT1G43620.3"; nearest_ref "AT1G43620.3"; class_code "="; tss_id "TSS8165"; p_id "P6443";
Chr1	Cufflinks	exon	16427768	16427831	.	-	.	gene_id "XLOC_006486"; transcript_id "TCONS_00009786"; exon_number "9"; gene_name "UGT80B1"; oId "AT1G43620.3"; nearest_ref "AT1G43620.3"; class_code "="; tss_id "TSS8165"; p_id "P6443";
Chr1	Cufflinks	exon	16427914	16428084	.	-	.	gene_id "XLOC_006486"; transcript_id "TCONS_00009786"; exon_number "10"; gene_name "UGT80B1"; oId "AT1G43620.3"; nearest_ref "AT1G43620.3"; class_code "="; tss_id "TSS8165"; p_id "P6443";
Chr1	Cufflinks	exon	16428177	16428288	.	-	.	gene_id "XLOC_006486"; transcript_id "TCONS_00009786"; exon_number "11"; gene_name "UGT80B1"; oId "AT1G43620.3"; nearest_ref "AT1G43620.3"; class_code "="; tss_id "TSS8165"; p_id "P6443";
Chr1	Cufflinks	exon	16428628	16428867	.	-	.	gene_id "XLOC_006486"; transcript_id "TCONS_00009786"; exon_number "12"; gene_name "UGT80B1"; oId "AT1G43620.3"; nearest_ref "AT1G43620.3"; class_code "="; tss_id "TSS8165"; p_id "P6443";
Chr1	Cufflinks	exon	16429085	16429233	.	-	.	gene_id "XLOC_006486"; transcript_id "TCONS_00009786"; exon_number "13"; gene_name "UGT80B1"; oId "AT1G43620.3"; nearest_ref "AT1G43620.3"; class_code "="; tss_id "TSS8165"; p_id "P6443";
Chr1	Cufflinks	exon	16429350	16429558	.	-	.	gene_id "XLOC_006486"; transcript_id "TCONS_00009786"; exon_number "14"; gene_name "UGT80B1"; oId "AT1G43620.3"; nearest_ref "AT1G43620.3"; class_code "="; tss_id "TSS8165"; p_id "P6443";
Chr1	Cufflinks	exon	16429643	16429754	.	-	.	gene_id "XLOC_006486"; transcript_id "TCONS_00009786"; exon_number "15"; gene_name "UGT80B1"; oId "AT1G43620.3"; nearest_ref "AT1G43620.3"; class_code "="; tss_id "TSS8165"; p_id "P6443";
Chr1	Cufflinks	exon	16430029	16430181	.	-	.	gene_id "XLOC_006486"; transcript_id "TCONS_00009786"; exon_number "16"; gene_name "UGT80B1"; oId "AT1G43620.3"; nearest_ref "AT1G43620.3"; class_code "="; tss_id "TSS8165"; p_id "P6443";
Chr1	Cufflinks	exon	16425412	16425866	.	-	.	gene_id "XLOC_006486"; transcript_id "TCONS_00018525"; exon_number "1"; gene_name "UGT80B1"; oId "CUFF.9259.3"; nearest_ref "AT1G43620.3"; class_code "j"; tss_id "TSS8165";
Chr1	Cufflinks	exon	16426000	16426149	.	-	.	gene_id "XLOC_006486"; transcript_id "TCONS_00018525"; exon_number "2"; gene_name "UGT80B1"; oId "CUFF.9259.3"; nearest_ref "AT1G43620.3"; class_code "j"; tss_id "TSS8165";
Chr1	Cufflinks	exon	16426280	16426327	.	-	.	gene_id "XLOC_006486"; transcript_id "TCONS_00018525"; exon_number "3"; gene_name "UGT80B1"; oId "CUFF.9259.3"; nearest_ref "AT1G43620.3"; class_code "j"; tss_id "TSS8165";
Chr1	Cufflinks	exon	16426423	16426502	.	-	.	gene_id "XLOC_006486"; transcript_id "TCONS_00018525"; exon_number "4"; gene_name "UGT80B1"; oId "CUFF.9259.3"; nearest_ref "AT1G43620.3"; class_code "j"; tss_id "TSS8165";
Chr1	Cufflinks	exon	16426608	16426710	.	-	.	gene_id "XLOC_006486"; transcript_id "TCONS_00018525"; exon_number "5"; gene_name "UGT80B1"; oId "CUFF.9259.3"; nearest_ref "AT1G43620.3"; class_code "j"; tss_id "TSS8165";
Chr1	Cufflinks	exon	16426969	16427099	.	-	.	gene_id "XLOC_006486"; transcript_id "TCONS_00018525"; exon_number "6"; gene_name "UGT80B1"; oId "CUFF.9259.3"; nearest_ref "AT1G43620.3"; class_code "j"; tss_id "TSS8165";
Chr1	Cufflinks	exon	16427343	16427520	.	-	.	gene_id "XLOC_006486"; transcript_id "TCONS_00018525"; exon_number "7"; gene_name "UGT80B1"; oId "CUFF.9259.3"; nearest_ref "AT1G43620.3"; class_code "j"; tss_id "TSS8165";
Chr1	Cufflinks	exon	16427614	16427831	.	-	.	gene_id "XLOC_006486"; transcript_id "TCONS_00018525"; exon_number "8"; gene_name "UGT80B1"; oId "CUFF.9259.3"; nearest_ref "AT1G43620.3"; class_code "j"; tss_id "TSS8165";
Chr1	Cufflinks	exon	16427914	16428084	.	-	.	gene_id "XLOC_006486"; transcript_id "TCONS_00018525"; exon_number "9"; gene_name "UGT80B1"; oId "CUFF.9259.3"; nearest_ref "AT1G43620.3"; class_code "j"; tss_id "TSS8165";
Chr1	Cufflinks	exon	16428177	16428288	.	-	.	gene_id "XLOC_006486"; transcript_id "TCONS_00018525"; exon_number "10"; gene_name "UGT80B1"; oId "CUFF.9259.3"; nearest_ref "AT1G43620.3"; class_code "j"; tss_id "TSS8165";
Chr1	Cufflinks	exon	16428628	16428867	.	-	.	gene_id "XLOC_006486"; transcript_id "TCONS_00018525"; exon_number "11"; gene_name "UGT80B1"; oId "CUFF.9259.3"; nearest_ref "AT1G43620.3"; class_code "j"; tss_id "TSS8165";
Chr1	Cufflinks	exon	16429085	16429233	.	-	.	gene_id "XLOC_006486"; transcript_id "TCONS_00018525"; exon_number "12"; gene_name "UGT80B1"; oId "CUFF.9259.3"; nearest_ref "AT1G43620.3"; class_code "j"; tss_id "TSS8165";
Chr1	Cufflinks	exon	16429350	16429558	.	-	.	gene_id "XLOC_006486"; transcript_id "TCONS_00018525"; exon_number "13"; gene_name "UGT80B1"; oId "CUFF.9259.3"; nearest_ref "AT1G43620.3"; class_code "j"; tss_id "TSS8165";
Chr1	Cufflinks	exon	16429643	16429749	.	-	.	gene_id "XLOC_006486"; transcript_id "TCONS_00018525"; exon_number "14"; gene_name "UGT80B1"; oId "CUFF.9259.3"; nearest_ref "AT1G43620.3"; class_code "j"; tss_id "TSS8165";
Chr1	Cufflinks	exon	16430029	16430200	.	-	.	gene_id "XLOC_006486"; transcript_id "TCONS_00018525"; exon_number "15"; gene_name "UGT80B1"; oId "CUFF.9259.3"; nearest_ref "AT1G43620.3"; class_code "j"; tss_id "TSS8165";
Chr1	Cufflinks	exon	16425412	16425866	.	-	.	gene_id "XLOC_006486"; transcript_id "TCONS_00009787"; exon_number "1"; gene_name "UGT80B1"; oId "AT1G43620.1"; nearest_ref "AT1G43620.1"; class_code "="; tss_id "TSS8165"; p_id "P6443";
Chr1	Cufflinks	exon	16426000	16426149	.	-	.	gene_id "XLOC_006486"; transcript_id "TCONS_00009787"; exon_number "2"; gene_name "UGT80B1"; oId "AT1G43620.1"; nearest_ref "AT1G43620.1"; class_code "="; tss_id "TSS8165"; p_id "P6443";
Chr1	Cufflinks	exon	16426280	16426327	.	-	.	gene_id "XLOC_006486"; transcript_id "TCONS_00009787"; exon_number "3"; gene_name "UGT80B1"; oId "AT1G43620.1"; nearest_ref "AT1G43620.1"; class_code "="; tss_id "TSS8165"; p_id "P6443";
Chr1	Cufflinks	exon	16426423	16426502	.	-	.	gene_id "XLOC_006486"; transcript_id "TCONS_00009787"; exon_number "4"; gene_name "UGT80B1"; oId "AT1G43620.1"; nearest_ref "AT1G43620.1"; class_code "="; tss_id "TSS8165"; p_id "P6443";
Chr1	Cufflinks	exon	16426608	16426710	.	-	.	gene_id "XLOC_006486"; transcript_id "TCONS_00009787"; exon_number "5"; gene_name "UGT80B1"; oId "AT1G43620.1"; nearest_ref "AT1G43620.1"; class_code "="; tss_id "TSS8165"; p_id "P6443";
Chr1	Cufflinks	exon	16426969	16427099	.	-	.	gene_id "XLOC_006486"; transcript_id "TCONS_00009787"; exon_number "6"; gene_name "UGT80B1"; oId "AT1G43620.1"; nearest_ref "AT1G43620.1"; class_code "="; tss_id "TSS8165"; p_id "P6443";
Chr1	Cufflinks	exon	16427343	16427520	.	-	.	gene_id "XLOC_006486"; transcript_id "TCONS_00009787"; exon_number "7"; gene_name "UGT80B1"; oId "AT1G43620.1"; nearest_ref "AT1G43620.1"; class_code "="; tss_id "TSS8165"; p_id "P6443";
Chr1	Cufflinks	exon	16427614	16427671	.	-	.	gene_id "XLOC_006486"; transcript_id "TCONS_00009787"; exon_number "8"; gene_name "UGT80B1"; oId "AT1G43620.1"; nearest_ref "AT1G43620.1"; class_code "="; tss_id "TSS8165"; p_id "P6443";
Chr1	Cufflinks	exon	16427768	16427831	.	-	.	gene_id "XLOC_006486"; transcript_id "TCONS_00009787"; exon_number "9"; gene_name "UGT80B1"; oId "AT1G43620.1"; nearest_ref "AT1G43620.1"; class_code "="; tss_id "TSS8165"; p_id "P6443";
Chr1	Cufflinks	exon	16427914	16428084	.	-	.	gene_id "XLOC_006486"; transcript_id "TCONS_00009787"; exon_number "10"; gene_name "UGT80B1"; oId "AT1G43620.1"; nearest_ref "AT1G43620.1"; class_code "="; tss_id "TSS8165"; p_id "P6443";
Chr1	Cufflinks	exon	16428177	16428288	.	-	.	gene_id "XLOC_006486"; transcript_id "TCONS_00009787"; exon_number "11"; gene_name "UGT80B1"; oId "AT1G43620.1"; nearest_ref "AT1G43620.1"; class_code "="; tss_id "TSS8165"; p_id "P6443";
Chr1	Cufflinks	exon	16428628	16428867	.	-	.	gene_id "XLOC_006486"; transcript_id "TCONS_00009787"; exon_number "12"; gene_name "UGT80B1"; oId "AT1G43620.1"; nearest_ref "AT1G43620.1"; class_code "="; tss_id "TSS8165"; p_id "P6443";
Chr1	Cufflinks	exon	16429085	16429233	.	-	.	gene_id "XLOC_006486"; transcript_id "TCONS_00009787"; exon_number "13"; gene_name "UGT80B1"; oId "AT1G43620.1"; nearest_ref "AT1G43620.1"; class_code "="; tss_id "TSS8165"; p_id "P6443";
Chr1	Cufflinks	exon	16429350	16429754	.	-	.	gene_id "XLOC_006486"; transcript_id "TCONS_00009787"; exon_number "14"; gene_name "UGT80B1"; oId "AT1G43620.1"; nearest_ref "AT1G43620.1"; class_code "="; tss_id "TSS8165"; p_id "P6443";
Chr1	Cufflinks	exon	16430029	16430200	.	-	.	gene_id "XLOC_006486"; transcript_id "TCONS_00009787"; exon_number "15"; gene_name "UGT80B1"; oId "AT1G43620.1"; nearest_ref "AT1G43620.1"; class_code "="; tss_id "TSS8165"; p_id "P6443";
Chr1	Cufflinks	exon	16425412	16425866	.	-	.	gene_id "XLOC_006486"; transcript_id "TCONS_00014563"; exon_number "1"; gene_name "UGT80B1"; oId "CUFF.10223.1"; nearest_ref "AT1G43620.3"; class_code "j"; tss_id "TSS8165";
Chr1	Cufflinks	exon	16426000	16426149	.	-	.	gene_id "XLOC_006486"; transcript_id "TCONS_00014563"; exon_number "2"; gene_name "UGT80B1"; oId "CUFF.10223.1"; nearest_ref "AT1G43620.3"; class_code "j"; tss_id "TSS8165";
Chr1	Cufflinks	exon	16426280	16426327	.	-	.	gene_id "XLOC_006486"; transcript_id "TCONS_00014563"; exon_number "3"; gene_name "UGT80B1"; oId "CUFF.10223.1"; nearest_ref "AT1G43620.3"; class_code "j"; tss_id "TSS8165";
Chr1	Cufflinks	exon	16426423	16426502	.	-	.	gene_id "XLOC_006486"; transcript_id "TCONS_00014563"; exon_number "4"; gene_name "UGT80B1"; oId "CUFF.10223.1"; nearest_ref "AT1G43620.3"; class_code "j"; tss_id "TSS8165";
Chr1	Cufflinks	exon	16426608	16426710	.	-	.	gene_id "XLOC_006486"; transcript_id "TCONS_00014563"; exon_number "5"; gene_name "UGT80B1"; oId "CUFF.10223.1"; nearest_ref "AT1G43620.3"; class_code "j"; tss_id "TSS8165";
Chr1	Cufflinks	exon	16426969	16427099	.	-	.	gene_id "XLOC_006486"; transcript_id "TCONS_00014563"; exon_number "6"; gene_name "UGT80B1"; oId "CUFF.10223.1"; nearest_ref "AT1G43620.3"; class_code "j"; tss_id "TSS8165";
Chr1	Cufflinks	exon	16427343	16427520	.	-	.	gene_id "XLOC_006486"; transcript_id "TCONS_00014563"; exon_number "7"; gene_name "UGT80B1"; oId "CUFF.10223.1"; nearest_ref "AT1G43620.3"; class_code "j"; tss_id "TSS8165";
Chr1	Cufflinks	exon	16427614	16427671	.	-	.	gene_id "XLOC_006486"; transcript_id "TCONS_00014563"; exon_number "8"; gene_name "UGT80B1"; oId "CUFF.10223.1"; nearest_ref "AT1G43620.3"; class_code "j"; tss_id "TSS8165";
Chr1	Cufflinks	exon	16427768	16427831	.	-	.	gene_id "XLOC_006486"; transcript_id "TCONS_00014563"; exon_number "9"; gene_name "UGT80B1"; oId "CUFF.10223.1"; nearest_ref "AT1G43620.3"; class_code "j"; tss_id "TSS8165";
Chr1	Cufflinks	exon	16427914	16428084	.	-	.	gene_id "XLOC_006486"; transcript_id "TCONS_00014563"; exon_number "10"; gene_name "UGT80B1"; oId "CUFF.10223.1"; nearest_ref "AT1G43620.3"; class_code "j"; tss_id "TSS8165";
Chr1	Cufflinks	exon	16428177	16428288	.	-	.	gene_id "XLOC_006486"; transcript_id "TCONS_00014563"; exon_number "11"; gene_name "UGT80B1"; oId "CUFF.10223.1"; nearest_ref "AT1G43620.3"; class_code "j"; tss_id "TSS8165";
Chr1	Cufflinks	exon	16428628	16428867	.	-	.	gene_id "XLOC_006486"; transcript_id "TCONS_00014563"; exon_number "12"; gene_name "UGT80B1"; oId "CUFF.10223.1"; nearest_ref "AT1G43620.3"; class_code "j"; tss_id "TSS8165";
Chr1	Cufflinks	exon	16429085	16429233	.	-	.	gene_id "XLOC_006486"; transcript_id "TCONS_00014563"; exon_number "13"; gene_name "UGT80B1"; oId "CUFF.10223.1"; nearest_ref "AT1G43620.3"; class_code "j"; tss_id "TSS8165";
Chr1	Cufflinks	exon	16429350	16429749	.	-	.	gene_id "XLOC_006486"; transcript_id "TCONS_00014563"; exon_number "14"; gene_name "UGT80B1"; oId "CUFF.10223.1"; nearest_ref "AT1G43620.3"; class_code "j"; tss_id "TSS8165";
Chr1	Cufflinks	exon	16430029	16430220	.	-	.	gene_id "XLOC_006486"; transcript_id "TCONS_00014563"; exon_number "15"; gene_name "UGT80B1"; oId "CUFF.10223.1"; nearest_ref "AT1G43620.3"; class_code "j"; tss_id "TSS8165";
Chr1	Cufflinks	exon	16432842	16432946	.	-	.	gene_id "XLOC_006487"; transcript_id "TCONS_00009788"; exon_number "1"; gene_name "AT1G43624"; oId "AT1G43624.1"; nearest_ref "AT1G43624.1"; class_code "="; tss_id "TSS8166"; p_id "P6444";
Chr1	Cufflinks	exon	16436371	16437755	.	-	.	gene_id "XLOC_006488"; transcript_id "TCONS_00009789"; exon_number "1"; gene_name "AT1G43630"; oId "AT1G43630.1"; nearest_ref "AT1G43630.1"; class_code "="; tss_id "TSS8167"; p_id "P6445";
Chr1	Cufflinks	exon	16439435	16440333	.	-	.	gene_id "XLOC_006489"; transcript_id "TCONS_00009790"; exon_number "1"; gene_name "AtTLP5"; oId "AT1G43640.1"; nearest_ref "AT1G43640.1"; class_code "="; tss_id "TSS8168"; p_id "P6446";
Chr1	Cufflinks	exon	16440425	16440557	.	-	.	gene_id "XLOC_006489"; transcript_id "TCONS_00009790"; exon_number "2"; gene_name "AtTLP5"; oId "AT1G43640.1"; nearest_ref "AT1G43640.1"; class_code "="; tss_id "TSS8168"; p_id "P6446";
Chr1	Cufflinks	exon	16440738	16440825	.	-	.	gene_id "XLOC_006489"; transcript_id "TCONS_00009790"; exon_number "3"; gene_name "AtTLP5"; oId "AT1G43640.1"; nearest_ref "AT1G43640.1"; class_code "="; tss_id "TSS8168"; p_id "P6446";
Chr1	Cufflinks	exon	16440900	16441289	.	-	.	gene_id "XLOC_006489"; transcript_id "TCONS_00009790"; exon_number "4"; gene_name "AtTLP5"; oId "AT1G43640.1"; nearest_ref "AT1G43640.1"; class_code "="; tss_id "TSS8168"; p_id "P6446";
Chr1	Cufflinks	exon	16441761	16441844	.	-	.	gene_id "XLOC_006489"; transcript_id "TCONS_00009790"; exon_number "5"; gene_name "AtTLP5"; oId "AT1G43640.1"; nearest_ref "AT1G43640.1"; class_code "="; tss_id "TSS8168"; p_id "P6446";
Chr1	Cufflinks	exon	16443685	16443993	.	-	.	gene_id "XLOC_006490"; transcript_id "TCONS_00009791"; exon_number "1"; gene_name "AT1G43650"; oId "AT1G43650.1"; nearest_ref "AT1G43650.1"; class_code "="; tss_id "TSS8169"; p_id "P6448";
Chr1	Cufflinks	exon	16444120	16444271	.	-	.	gene_id "XLOC_006490"; transcript_id "TCONS_00009791"; exon_number "2"; gene_name "AT1G43650"; oId "AT1G43650.1"; nearest_ref "AT1G43650.1"; class_code "="; tss_id "TSS8169"; p_id "P6448";
Chr1	Cufflinks	exon	16444355	16444513	.	-	.	gene_id "XLOC_006490"; transcript_id "TCONS_00009791"; exon_number "3"; gene_name "AT1G43650"; oId "AT1G43650.1"; nearest_ref "AT1G43650.1"; class_code "="; tss_id "TSS8169"; p_id "P6448";
Chr1	Cufflinks	exon	16445445	16445676	.	-	.	gene_id "XLOC_006490"; transcript_id "TCONS_00009791"; exon_number "4"; gene_name "AT1G43650"; oId "AT1G43650.1"; nearest_ref "AT1G43650.1"; class_code "="; tss_id "TSS8169"; p_id "P6448";
Chr1	Cufflinks	exon	16446303	16446419	.	-	.	gene_id "XLOC_006490"; transcript_id "TCONS_00009791"; exon_number "5"; gene_name "AT1G43650"; oId "AT1G43650.1"; nearest_ref "AT1G43650.1"; class_code "="; tss_id "TSS8169"; p_id "P6448";
Chr1	Cufflinks	exon	16446504	16446566	.	-	.	gene_id "XLOC_006490"; transcript_id "TCONS_00009791"; exon_number "6"; gene_name "AT1G43650"; oId "AT1G43650.1"; nearest_ref "AT1G43650.1"; class_code "="; tss_id "TSS8169"; p_id "P6448";
Chr1	Cufflinks	exon	16446639	16446852	.	-	.	gene_id "XLOC_006490"; transcript_id "TCONS_00009791"; exon_number "7"; gene_name "AT1G43650"; oId "AT1G43650.1"; nearest_ref "AT1G43650.1"; class_code "="; tss_id "TSS8169"; p_id "P6448";
Chr1	Cufflinks	exon	16443685	16443993	.	-	.	gene_id "XLOC_006490"; transcript_id "TCONS_00009792"; exon_number "1"; gene_name "AT1G43650"; oId "CUFF.3785.1"; nearest_ref "AT1G43650.1"; class_code "j"; tss_id "TSS8169";
Chr1	Cufflinks	exon	16444120	16444271	.	-	.	gene_id "XLOC_006490"; transcript_id "TCONS_00009792"; exon_number "2"; gene_name "AT1G43650"; oId "CUFF.3785.1"; nearest_ref "AT1G43650.1"; class_code "j"; tss_id "TSS8169";
Chr1	Cufflinks	exon	16444355	16444513	.	-	.	gene_id "XLOC_006490"; transcript_id "TCONS_00009792"; exon_number "3"; gene_name "AT1G43650"; oId "CUFF.3785.1"; nearest_ref "AT1G43650.1"; class_code "j"; tss_id "TSS8169";
Chr1	Cufflinks	exon	16445445	16445676	.	-	.	gene_id "XLOC_006490"; transcript_id "TCONS_00009792"; exon_number "4"; gene_name "AT1G43650"; oId "CUFF.3785.1"; nearest_ref "AT1G43650.1"; class_code "j"; tss_id "TSS8169";
Chr1	Cufflinks	exon	16446303	16446886	.	-	.	gene_id "XLOC_006490"; transcript_id "TCONS_00009792"; exon_number "5"; gene_name "AT1G43650"; oId "CUFF.3785.1"; nearest_ref "AT1G43650.1"; class_code "j"; tss_id "TSS8169";
Chr1	Cufflinks	exon	16443873	16444119	.	-	.	gene_id "XLOC_006490"; transcript_id "TCONS_00009793"; exon_number "1"; gene_name "AT1G43650"; oId "AT1G43650.2"; nearest_ref "AT1G43650.2"; class_code "="; tss_id "TSS8169"; p_id "P6447";
Chr1	Cufflinks	exon	16444519	16444558	.	-	.	gene_id "XLOC_006490"; transcript_id "TCONS_00009793"; exon_number "2"; gene_name "AT1G43650"; oId "AT1G43650.2"; nearest_ref "AT1G43650.2"; class_code "="; tss_id "TSS8169"; p_id "P6447";
Chr1	Cufflinks	exon	16445445	16445676	.	-	.	gene_id "XLOC_006490"; transcript_id "TCONS_00009793"; exon_number "3"; gene_name "AT1G43650"; oId "AT1G43650.2"; nearest_ref "AT1G43650.2"; class_code "="; tss_id "TSS8169"; p_id "P6447";
Chr1	Cufflinks	exon	16446303	16446419	.	-	.	gene_id "XLOC_006490"; transcript_id "TCONS_00009793"; exon_number "4"; gene_name "AT1G43650"; oId "AT1G43650.2"; nearest_ref "AT1G43650.2"; class_code "="; tss_id "TSS8169"; p_id "P6447";
Chr1	Cufflinks	exon	16446504	16446566	.	-	.	gene_id "XLOC_006490"; transcript_id "TCONS_00009793"; exon_number "5"; gene_name "AT1G43650"; oId "AT1G43650.2"; nearest_ref "AT1G43650.2"; class_code "="; tss_id "TSS8169"; p_id "P6447";
Chr1	Cufflinks	exon	16446639	16446886	.	-	.	gene_id "XLOC_006490"; transcript_id "TCONS_00009793"; exon_number "6"; gene_name "AT1G43650"; oId "AT1G43650.2"; nearest_ref "AT1G43650.2"; class_code "="; tss_id "TSS8169"; p_id "P6447";
Chr1	Cufflinks	exon	16452981	16453065	.	-	.	gene_id "XLOC_006491"; transcript_id "TCONS_00009794"; exon_number "1"; gene_name "AT1G43665"; oId "AT1G43665.1"; nearest_ref "AT1G43665.1"; class_code "="; tss_id "TSS8170"; p_id "P6449";
Chr1	Cufflinks	exon	16453518	16453804	.	-	.	gene_id "XLOC_006491"; transcript_id "TCONS_00009794"; exon_number "2"; gene_name "AT1G43665"; oId "AT1G43665.1"; nearest_ref "AT1G43665.1"; class_code "="; tss_id "TSS8170"; p_id "P6449";
Chr1	Cufflinks	exon	16461072	16461734	.	-	.	gene_id "XLOC_006492"; transcript_id "TCONS_00009795"; exon_number "1"; gene_name "AT1G43666"; oId "AT1G43666.1"; nearest_ref "AT1G43666.1"; class_code "="; tss_id "TSS8171"; p_id "P6450";
Chr1	Cufflinks	exon	16465056	16465565	.	-	.	gene_id "XLOC_006493"; transcript_id "TCONS_00009796"; exon_number "1"; gene_name "AT1G43667"; oId "AT1G43667.1"; nearest_ref "AT1G43667.1"; class_code "="; tss_id "TSS8172"; p_id "P6451";
Chr1	Cufflinks	exon	16486317	16487098	.	-	.	gene_id "XLOC_006494"; transcript_id "TCONS_00014564"; exon_number "1"; gene_name "emb1075"; oId "CUFF.10226.1"; nearest_ref "AT1G43710.1"; class_code "j"; tss_id "TSS8173";
Chr1	Cufflinks	exon	16487184	16487319	.	-	.	gene_id "XLOC_006494"; transcript_id "TCONS_00014564"; exon_number "2"; gene_name "emb1075"; oId "CUFF.10226.1"; nearest_ref "AT1G43710.1"; class_code "j"; tss_id "TSS8173";
Chr1	Cufflinks	exon	16487399	16487592	.	-	.	gene_id "XLOC_006494"; transcript_id "TCONS_00014564"; exon_number "3"; gene_name "emb1075"; oId "CUFF.10226.1"; nearest_ref "AT1G43710.1"; class_code "j"; tss_id "TSS8173";
Chr1	Cufflinks	exon	16487676	16487907	.	-	.	gene_id "XLOC_006494"; transcript_id "TCONS_00014564"; exon_number "4"; gene_name "emb1075"; oId "CUFF.10226.1"; nearest_ref "AT1G43710.1"; class_code "j"; tss_id "TSS8173";
Chr1	Cufflinks	exon	16487977	16488462	.	-	.	gene_id "XLOC_006494"; transcript_id "TCONS_00014564"; exon_number "5"; gene_name "emb1075"; oId "CUFF.10226.1"; nearest_ref "AT1G43710.1"; class_code "j"; tss_id "TSS8173";
Chr1	Cufflinks	exon	16486320	16487097	.	-	.	gene_id "XLOC_006494"; transcript_id "TCONS_00009797"; exon_number "1"; gene_name "emb1075"; oId "AT1G43710.1"; nearest_ref "AT1G43710.1"; class_code "="; tss_id "TSS8173"; p_id "P6452";
Chr1	Cufflinks	exon	16487183	16487319	.	-	.	gene_id "XLOC_006494"; transcript_id "TCONS_00009797"; exon_number "2"; gene_name "emb1075"; oId "AT1G43710.1"; nearest_ref "AT1G43710.1"; class_code "="; tss_id "TSS8173"; p_id "P6452";
Chr1	Cufflinks	exon	16487399	16487592	.	-	.	gene_id "XLOC_006494"; transcript_id "TCONS_00009797"; exon_number "3"; gene_name "emb1075"; oId "AT1G43710.1"; nearest_ref "AT1G43710.1"; class_code "="; tss_id "TSS8173"; p_id "P6452";
Chr1	Cufflinks	exon	16487676	16487907	.	-	.	gene_id "XLOC_006494"; transcript_id "TCONS_00009797"; exon_number "4"; gene_name "emb1075"; oId "AT1G43710.1"; nearest_ref "AT1G43710.1"; class_code "="; tss_id "TSS8173"; p_id "P6452";
Chr1	Cufflinks	exon	16487977	16488384	.	-	.	gene_id "XLOC_006494"; transcript_id "TCONS_00009797"; exon_number "5"; gene_name "emb1075"; oId "AT1G43710.1"; nearest_ref "AT1G43710.1"; class_code "="; tss_id "TSS8173"; p_id "P6452";
Chr1	Cufflinks	exon	16489028	16491339	.	-	.	gene_id "XLOC_006495"; transcript_id "TCONS_00009798"; exon_number "1"; gene_name "AT1G43715"; oId "AT1G43715.1"; nearest_ref "AT1G43715.1"; class_code "="; tss_id "TSS8174";
Chr1	Cufflinks	exon	16498989	16500296	.	-	.	gene_id "XLOC_006496"; transcript_id "TCONS_00009799"; exon_number "1"; gene_name "AT1G43723"; oId "AT1G43723.1"; nearest_ref "AT1G43723.1"; class_code "="; tss_id "TSS8175";
Chr1	Cufflinks	exon	16501543	16502406	.	-	.	gene_id "XLOC_006497"; transcript_id "TCONS_00009800"; exon_number "1"; gene_name "AT1G43724"; oId "AT1G43724.1"; nearest_ref "AT1G43724.1"; class_code "="; tss_id "TSS8176";
Chr1	Cufflinks	exon	16508723	16509358	.	-	.	gene_id "XLOC_006498"; transcript_id "TCONS_00009801"; exon_number "1"; gene_name "AT1G43730"; oId "AT1G43730.1"; nearest_ref "AT1G43730.1"; class_code "="; tss_id "TSS8177"; p_id "P6453";
Chr1	Cufflinks	exon	16509458	16509784	.	-	.	gene_id "XLOC_006498"; transcript_id "TCONS_00009801"; exon_number "2"; gene_name "AT1G43730"; oId "AT1G43730.1"; nearest_ref "AT1G43730.1"; class_code "="; tss_id "TSS8177"; p_id "P6453";
Chr1	Cufflinks	exon	16513076	16513705	.	-	.	gene_id "XLOC_006499"; transcript_id "TCONS_00009802"; exon_number "1"; gene_name "AT1G43740"; oId "AT1G43740.1"; nearest_ref "AT1G43740.1"; class_code "="; tss_id "TSS8178";
Chr1	Cufflinks	exon	16513720	16515138	.	-	.	gene_id "XLOC_006499"; transcript_id "TCONS_00009802"; exon_number "2"; gene_name "AT1G43740"; oId "AT1G43740.1"; nearest_ref "AT1G43740.1"; class_code "="; tss_id "TSS8178";
Chr1	Cufflinks	exon	16516119	16518727	.	-	.	gene_id "XLOC_006500"; transcript_id "TCONS_00009803"; exon_number "1"; gene_name "AT1G43745"; oId "AT1G43745.1"; nearest_ref "AT1G43745.1"; class_code "="; tss_id "TSS8179";
Chr1	Cufflinks	exon	16522213	16522773	.	-	.	gene_id "XLOC_006501"; transcript_id "TCONS_00009804"; exon_number "1"; gene_name "AT1G43750"; oId "AT1G43750.1"; nearest_ref "AT1G43750.1"; class_code "="; tss_id "TSS8180";
Chr1	Cufflinks	exon	16522798	16524114	.	-	.	gene_id "XLOC_006501"; transcript_id "TCONS_00009804"; exon_number "2"; gene_name "AT1G43750"; oId "AT1G43750.1"; nearest_ref "AT1G43750.1"; class_code "="; tss_id "TSS8180";
Chr1	Cufflinks	exon	16525242	16527812	.	-	.	gene_id "XLOC_006502"; transcript_id "TCONS_00009805"; exon_number "1"; gene_name "AT1G43755"; oId "AT1G43755.1"; nearest_ref "AT1G43755.1"; class_code "="; tss_id "TSS8181";
Chr1	Cufflinks	exon	16528880	16530097	.	-	.	gene_id "XLOC_006503"; transcript_id "TCONS_00009806"; exon_number "1"; gene_name "AT1G43760"; oId "AT1G43760.1"; nearest_ref "AT1G43760.1"; class_code "="; tss_id "TSS8182"; p_id "P6454";
Chr1	Cufflinks	exon	16530242	16530390	.	-	.	gene_id "XLOC_006503"; transcript_id "TCONS_00009806"; exon_number "2"; gene_name "AT1G43760"; oId "AT1G43760.1"; nearest_ref "AT1G43760.1"; class_code "="; tss_id "TSS8182"; p_id "P6454";
Chr1	Cufflinks	exon	16530552	16531065	.	-	.	gene_id "XLOC_006503"; transcript_id "TCONS_00009806"; exon_number "3"; gene_name "AT1G43760"; oId "AT1G43760.1"; nearest_ref "AT1G43760.1"; class_code "="; tss_id "TSS8182"; p_id "P6454";
Chr1	Cufflinks	exon	16552270	16556524	.	-	.	gene_id "XLOC_006504"; transcript_id "TCONS_00009807"; exon_number "1"; gene_name "AT1G43775"; oId "AT1G43775.1"; nearest_ref "AT1G43775.1"; class_code "="; tss_id "TSS8183";
Chr1	Cufflinks	exon	16557574	16557807	.	-	.	gene_id "XLOC_006505"; transcript_id "TCONS_00009808"; exon_number "1"; gene_name "AT1G43777"; oId "AT1G43777.1"; nearest_ref "AT1G43777.1"; class_code "="; tss_id "TSS8184";
Chr1	Cufflinks	exon	16557976	16558061	.	-	.	gene_id "XLOC_006505"; transcript_id "TCONS_00009808"; exon_number "2"; gene_name "AT1G43777"; oId "AT1G43777.1"; nearest_ref "AT1G43777.1"; class_code "="; tss_id "TSS8184";
Chr1	Cufflinks	exon	16558135	16558367	.	-	.	gene_id "XLOC_006505"; transcript_id "TCONS_00009808"; exon_number "3"; gene_name "AT1G43777"; oId "AT1G43777.1"; nearest_ref "AT1G43777.1"; class_code "="; tss_id "TSS8184";
Chr1	Cufflinks	exon	16558492	16558602	.	-	.	gene_id "XLOC_006505"; transcript_id "TCONS_00009808"; exon_number "4"; gene_name "AT1G43777"; oId "AT1G43777.1"; nearest_ref "AT1G43777.1"; class_code "="; tss_id "TSS8184";
Chr1	Cufflinks	exon	16558758	16558819	.	-	.	gene_id "XLOC_006505"; transcript_id "TCONS_00009808"; exon_number "5"; gene_name "AT1G43777"; oId "AT1G43777.1"; nearest_ref "AT1G43777.1"; class_code "="; tss_id "TSS8184";
Chr1	Cufflinks	exon	16569860	16574910	.	-	.	gene_id "XLOC_006506"; transcript_id "TCONS_00009809"; exon_number "1"; gene_name "AT1G43785"; oId "AT1G43785.1"; nearest_ref "AT1G43785.1"; class_code "="; tss_id "TSS8185";
Chr1	Cufflinks	exon	16580447	16580800	.	-	.	gene_id "XLOC_006507"; transcript_id "TCONS_00009810"; exon_number "1"; gene_name "AT1G43810"; oId "AT1G43810.1"; nearest_ref "AT1G43810.1"; class_code "="; tss_id "TSS8186"; p_id "P6455";
Chr1	Cufflinks	exon	16585705	16585776	.	-	.	gene_id "XLOC_006508"; transcript_id "TCONS_00009811"; exon_number "1"; gene_name "AT1G43820"; oId "AT1G43820.1"; nearest_ref "AT1G43820.1"; class_code "="; tss_id "TSS8187";
Chr1	Cufflinks	exon	16622068	16622723	.	-	.	gene_id "XLOC_006509"; transcript_id "TCONS_00009812"; exon_number "1"; gene_name "AT1G43860"; oId "AT1G43860.1"; nearest_ref "AT1G43860.1"; class_code "="; tss_id "TSS8188"; p_id "P6456";
Chr1	Cufflinks	exon	16622806	16622973	.	-	.	gene_id "XLOC_006509"; transcript_id "TCONS_00009812"; exon_number "2"; gene_name "AT1G43860"; oId "AT1G43860.1"; nearest_ref "AT1G43860.1"; class_code "="; tss_id "TSS8188"; p_id "P6456";
Chr1	Cufflinks	exon	16623072	16623272	.	-	.	gene_id "XLOC_006509"; transcript_id "TCONS_00009812"; exon_number "3"; gene_name "AT1G43860"; oId "AT1G43860.1"; nearest_ref "AT1G43860.1"; class_code "="; tss_id "TSS8188"; p_id "P6456";
Chr1	Cufflinks	exon	16623368	16623497	.	-	.	gene_id "XLOC_006509"; transcript_id "TCONS_00009812"; exon_number "4"; gene_name "AT1G43860"; oId "AT1G43860.1"; nearest_ref "AT1G43860.1"; class_code "="; tss_id "TSS8188"; p_id "P6456";
Chr1	Cufflinks	exon	16624252	16624469	.	-	.	gene_id "XLOC_006509"; transcript_id "TCONS_00009812"; exon_number "5"; gene_name "AT1G43860"; oId "AT1G43860.1"; nearest_ref "AT1G43860.1"; class_code "="; tss_id "TSS8188"; p_id "P6456";
Chr1	Cufflinks	exon	16622140	16622723	.	-	.	gene_id "XLOC_006509"; transcript_id "TCONS_00016728"; exon_number "1"; gene_name "AT1G43860"; oId "CUFF.9762.2"; nearest_ref "AT1G43860.1"; class_code "j"; tss_id "TSS8188";
Chr1	Cufflinks	exon	16622806	16622973	.	-	.	gene_id "XLOC_006509"; transcript_id "TCONS_00016728"; exon_number "2"; gene_name "AT1G43860"; oId "CUFF.9762.2"; nearest_ref "AT1G43860.1"; class_code "j"; tss_id "TSS8188";
Chr1	Cufflinks	exon	16623072	16623273	.	-	.	gene_id "XLOC_006509"; transcript_id "TCONS_00016728"; exon_number "3"; gene_name "AT1G43860"; oId "CUFF.9762.2"; nearest_ref "AT1G43860.1"; class_code "j"; tss_id "TSS8188";
Chr1	Cufflinks	exon	16623368	16623497	.	-	.	gene_id "XLOC_006509"; transcript_id "TCONS_00016728"; exon_number "4"; gene_name "AT1G43860"; oId "CUFF.9762.2"; nearest_ref "AT1G43860.1"; class_code "j"; tss_id "TSS8188";
Chr1	Cufflinks	exon	16624252	16624469	.	-	.	gene_id "XLOC_006509"; transcript_id "TCONS_00016728"; exon_number "5"; gene_name "AT1G43860"; oId "CUFF.9762.2"; nearest_ref "AT1G43860.1"; class_code "j"; tss_id "TSS8188";
Chr1	Cufflinks	exon	16630704	16635864	.	-	.	gene_id "XLOC_006510"; transcript_id "TCONS_00009813"; exon_number "1"; gene_name "AT1G43883"; oId "AT1G43883.1"; nearest_ref "AT1G43883.1"; class_code "="; tss_id "TSS8189";
Chr1	Cufflinks	exon	16638604	16642917	.	-	.	gene_id "XLOC_006511"; transcript_id "TCONS_00014565"; exon_number "1"; gene_name "AT1G43886"; oId "CUFF.10232.1"; nearest_ref "AT1G43886.1"; class_code "o"; tss_id "TSS8190";
Chr1	Cufflinks	exon	16643238	16645265	.	-	.	gene_id "XLOC_006511"; transcript_id "TCONS_00014565"; exon_number "2"; gene_name "AT1G43886"; oId "CUFF.10232.1"; nearest_ref "AT1G43886.1"; class_code "o"; tss_id "TSS8190";
Chr1	Cufflinks	exon	16638997	16645265	.	-	.	gene_id "XLOC_006511"; transcript_id "TCONS_00009814"; exon_number "1"; gene_name "AT1G43886"; oId "AT1G43886.1"; nearest_ref "AT1G43886.1"; class_code "="; tss_id "TSS8190";
Chr1	Cufflinks	exon	16648567	16649643	.	-	.	gene_id "XLOC_006512"; transcript_id "TCONS_00009815"; exon_number "1"; gene_name "AT1G43895"; oId "AT1G43895.1"; nearest_ref "AT1G43895.1"; class_code "="; tss_id "TSS8191";
Chr1	Cufflinks	exon	16650295	16650804	.	-	.	gene_id "XLOC_006513"; transcript_id "TCONS_00009816"; exon_number "1"; gene_name "AT1G43897"; oId "AT1G43897.1"; nearest_ref "AT1G43897.1"; class_code "="; tss_id "TSS8192";
Chr1	Cufflinks	exon	16655884	16656472	.	-	.	gene_id "XLOC_006514"; transcript_id "TCONS_00009817"; exon_number "1"; gene_name "AT1G43910"; oId "AT1G43910.1"; nearest_ref "AT1G43910.1"; class_code "="; tss_id "TSS8193"; p_id "P6457";
Chr1	Cufflinks	exon	16656546	16657116	.	-	.	gene_id "XLOC_006514"; transcript_id "TCONS_00009817"; exon_number "2"; gene_name "AT1G43910"; oId "AT1G43910.1"; nearest_ref "AT1G43910.1"; class_code "="; tss_id "TSS8193"; p_id "P6457";
Chr1	Cufflinks	exon	16657195	16657658	.	-	.	gene_id "XLOC_006514"; transcript_id "TCONS_00009817"; exon_number "3"; gene_name "AT1G43910"; oId "AT1G43910.1"; nearest_ref "AT1G43910.1"; class_code "="; tss_id "TSS8193"; p_id "P6457";
Chr1	Cufflinks	exon	16661000	16664004	.	-	.	gene_id "XLOC_006515"; transcript_id "TCONS_00009818"; exon_number "1"; gene_name "AT1G43930"; oId "AT1G43930.1"; nearest_ref "AT1G43930.1"; class_code "="; tss_id "TSS8194";
Chr1	Cufflinks	exon	16672582	16672618	.	-	.	gene_id "XLOC_006516"; transcript_id "TCONS_00009819"; exon_number "1"; gene_name "ARF23"; oId "AT1G43950.1"; nearest_ref "AT1G43950.1"; class_code "="; tss_id "TSS8195"; p_id "P6458";
Chr1	Cufflinks	exon	16672694	16672775	.	-	.	gene_id "XLOC_006516"; transcript_id "TCONS_00009819"; exon_number "2"; gene_name "ARF23"; oId "AT1G43950.1"; nearest_ref "AT1G43950.1"; class_code "="; tss_id "TSS8195"; p_id "P6458";
Chr1	Cufflinks	exon	16672868	16672952	.	-	.	gene_id "XLOC_006516"; transcript_id "TCONS_00009819"; exon_number "3"; gene_name "ARF23"; oId "AT1G43950.1"; nearest_ref "AT1G43950.1"; class_code "="; tss_id "TSS8195"; p_id "P6458";
Chr1	Cufflinks	exon	16673033	16673176	.	-	.	gene_id "XLOC_006516"; transcript_id "TCONS_00009819"; exon_number "4"; gene_name "ARF23"; oId "AT1G43950.1"; nearest_ref "AT1G43950.1"; class_code "="; tss_id "TSS8195"; p_id "P6458";
Chr1	Cufflinks	exon	16673273	16673329	.	-	.	gene_id "XLOC_006516"; transcript_id "TCONS_00009819"; exon_number "5"; gene_name "ARF23"; oId "AT1G43950.1"; nearest_ref "AT1G43950.1"; class_code "="; tss_id "TSS8195"; p_id "P6458";
Chr1	Cufflinks	exon	16673429	16673524	.	-	.	gene_id "XLOC_006516"; transcript_id "TCONS_00009819"; exon_number "6"; gene_name "ARF23"; oId "AT1G43950.1"; nearest_ref "AT1G43950.1"; class_code "="; tss_id "TSS8195"; p_id "P6458";
Chr1	Cufflinks	exon	16673708	16673826	.	-	.	gene_id "XLOC_006516"; transcript_id "TCONS_00009819"; exon_number "7"; gene_name "ARF23"; oId "AT1G43950.1"; nearest_ref "AT1G43950.1"; class_code "="; tss_id "TSS8195"; p_id "P6458";
Chr1	Cufflinks	exon	16673904	16673952	.	-	.	gene_id "XLOC_006516"; transcript_id "TCONS_00009819"; exon_number "8"; gene_name "ARF23"; oId "AT1G43950.1"; nearest_ref "AT1G43950.1"; class_code "="; tss_id "TSS8195"; p_id "P6458";
Chr1	Cufflinks	exon	16687637	16689502	.	-	.	gene_id "XLOC_006517"; transcript_id "TCONS_00009820"; exon_number "1"; gene_name "PCMP-E58"; oId "AT1G43980.1"; nearest_ref "AT1G43980.1"; class_code "="; tss_id "TSS8196"; p_id "P6459";
Chr1	Cufflinks	exon	16694926	16698219	.	-	.	gene_id "XLOC_006518"; transcript_id "TCONS_00009821"; exon_number "1"; gene_name "AT1G43990"; oId "AT1G43990.1"; nearest_ref "AT1G43990.1"; class_code "="; tss_id "TSS8197";
Chr1	Cufflinks	exon	16698563	16699056	.	-	.	gene_id "XLOC_006519"; transcript_id "TCONS_00009822"; exon_number "1"; gene_name "AT1G43995"; oId "AT1G43995.1"; nearest_ref "AT1G43995.1"; class_code "="; tss_id "TSS8198";
Chr1	Cufflinks	exon	16704096	16704269	.	-	.	gene_id "XLOC_006520"; transcript_id "TCONS_00009823"; exon_number "1"; gene_name "AT1G43997"; oId "AT1G43997.1"; nearest_ref "AT1G43997.1"; class_code "="; tss_id "TSS8199";
Chr1	Cufflinks	exon	16704347	16704586	.	-	.	gene_id "XLOC_006520"; transcript_id "TCONS_00009823"; exon_number "2"; gene_name "AT1G43997"; oId "AT1G43997.1"; nearest_ref "AT1G43997.1"; class_code "="; tss_id "TSS8199";
Chr1	Cufflinks	exon	16704936	16705908	.	-	.	gene_id "XLOC_006521"; transcript_id "TCONS_00009824"; exon_number "1"; oId "CUFF.3687.1"; class_code "."; tss_id "TSS8200";
Chr1	Cufflinks	exon	16708068	16708305	.	-	.	gene_id "XLOC_006522"; transcript_id "TCONS_00009825"; exon_number "1"; gene_name "AT1G44000"; oId "AT1G44000.1"; nearest_ref "AT1G44000.1"; class_code "="; tss_id "TSS8201"; p_id "P6460";
Chr1	Cufflinks	exon	16708390	16708536	.	-	.	gene_id "XLOC_006522"; transcript_id "TCONS_00009825"; exon_number "2"; gene_name "AT1G44000"; oId "AT1G44000.1"; nearest_ref "AT1G44000.1"; class_code "="; tss_id "TSS8201"; p_id "P6460";
Chr1	Cufflinks	exon	16708625	16708969	.	-	.	gene_id "XLOC_006522"; transcript_id "TCONS_00009825"; exon_number "3"; gene_name "AT1G44000"; oId "AT1G44000.1"; nearest_ref "AT1G44000.1"; class_code "="; tss_id "TSS8201"; p_id "P6460";
Chr1	Cufflinks	exon	16709336	16709713	.	-	.	gene_id "XLOC_006522"; transcript_id "TCONS_00009825"; exon_number "4"; gene_name "AT1G44000"; oId "AT1G44000.1"; nearest_ref "AT1G44000.1"; class_code "="; tss_id "TSS8201"; p_id "P6460";
Chr1	Cufflinks	exon	16716112	16718015	.	-	.	gene_id "XLOC_006523"; transcript_id "TCONS_00009826"; exon_number "1"; gene_name "AT1G44020"; oId "AT1G44020.1"; nearest_ref "AT1G44020.1"; class_code "="; tss_id "TSS8202"; p_id "P6461";
Chr1	Cufflinks	exon	16718247	16718656	.	-	.	gene_id "XLOC_006523"; transcript_id "TCONS_00009826"; exon_number "2"; gene_name "AT1G44020"; oId "AT1G44020.1"; nearest_ref "AT1G44020.1"; class_code "="; tss_id "TSS8202"; p_id "P6461";
Chr1	Cufflinks	exon	16716112	16718756	.	-	.	gene_id "XLOC_006523"; transcript_id "TCONS_00009827"; exon_number "1"; gene_name "AT1G44020"; oId "CUFF.3688.2"; nearest_ref "AT1G44020.1"; class_code "e"; tss_id "TSS8202";
Chr1	Cufflinks	exon	16724237	16726643	.	-	.	gene_id "XLOC_006524"; transcript_id "TCONS_00009828"; exon_number "1"; gene_name "AT1G44030"; oId "AT1G44030.1"; nearest_ref "AT1G44030.1"; class_code "="; tss_id "TSS8203"; p_id "P6462";
Chr1	Cufflinks	exon	16727608	16729008	.	-	.	gene_id "XLOC_006525"; transcript_id "TCONS_00009829"; exon_number "1"; gene_name "AT1G44040"; oId "AT1G44040.1"; nearest_ref "AT1G44040.1"; class_code "="; tss_id "TSS8204";
Chr1	Cufflinks	exon	16730937	16735967	.	-	.	gene_id "XLOC_006526"; transcript_id "TCONS_00009830"; exon_number "1"; gene_name "AT1G44045"; oId "AT1G44045.1"; nearest_ref "AT1G44045.1"; class_code "="; tss_id "TSS8205";
Chr1	Cufflinks	exon	16743177	16745699	.	-	.	gene_id "XLOC_006527"; transcript_id "TCONS_00009831"; exon_number "1"; gene_name "AT1G44060"; oId "AT1G44060.1"; nearest_ref "AT1G44060.1"; class_code "="; tss_id "TSS8206";
Chr1	Cufflinks	exon	16746726	16750580	.	-	.	gene_id "XLOC_006528"; transcript_id "TCONS_00009832"; exon_number "1"; gene_name "AT1G44070"; oId "AT1G44070.1"; nearest_ref "AT1G44070.1"; class_code "="; tss_id "TSS8207";
Chr1	Cufflinks	exon	16753944	16754596	.	-	.	gene_id "XLOC_006529"; transcript_id "TCONS_00009833"; exon_number "1"; gene_name "AT1G44080"; oId "AT1G44080.1"; nearest_ref "AT1G44080.1"; class_code "="; tss_id "TSS8208"; p_id "P6463";
Chr1	Cufflinks	exon	16755280	16755670	.	-	.	gene_id "XLOC_006529"; transcript_id "TCONS_00009833"; exon_number "2"; gene_name "AT1G44080"; oId "AT1G44080.1"; nearest_ref "AT1G44080.1"; class_code "="; tss_id "TSS8208"; p_id "P6463";
Chr1	Cufflinks	exon	16758110	16758177	.	-	.	gene_id "XLOC_006530"; transcript_id "TCONS_00009834"; exon_number "1"; gene_name "AT1G44085"; oId "AT1G44085.1"; nearest_ref "AT1G44085.1"; class_code "="; tss_id "TSS8209"; p_id "P6464";
Chr1	Cufflinks	exon	16758269	16758400	.	-	.	gene_id "XLOC_006530"; transcript_id "TCONS_00009834"; exon_number "2"; gene_name "AT1G44085"; oId "AT1G44085.1"; nearest_ref "AT1G44085.1"; class_code "="; tss_id "TSS8209"; p_id "P6464";
Chr1	Cufflinks	exon	16758436	16758508	.	-	.	gene_id "XLOC_006530"; transcript_id "TCONS_00009834"; exon_number "3"; gene_name "AT1G44085"; oId "AT1G44085.1"; nearest_ref "AT1G44085.1"; class_code "="; tss_id "TSS8209"; p_id "P6464";
Chr1	Cufflinks	exon	16760677	16760955	.	-	.	gene_id "XLOC_006531"; transcript_id "TCONS_00009835"; exon_number "1"; gene_name "ATGA20OX5"; oId "AT1G44090.1"; nearest_ref "AT1G44090.1"; class_code "="; tss_id "TSS8210"; p_id "P6465";
Chr1	Cufflinks	exon	16761239	16761563	.	-	.	gene_id "XLOC_006531"; transcript_id "TCONS_00009835"; exon_number "2"; gene_name "ATGA20OX5"; oId "AT1G44090.1"; nearest_ref "AT1G44090.1"; class_code "="; tss_id "TSS8210"; p_id "P6465";
Chr1	Cufflinks	exon	16761933	16762486	.	-	.	gene_id "XLOC_006531"; transcript_id "TCONS_00009835"; exon_number "3"; gene_name "ATGA20OX5"; oId "AT1G44090.1"; nearest_ref "AT1G44090.1"; class_code "="; tss_id "TSS8210"; p_id "P6465";
Chr1	Cufflinks	exon	16764368	16765304	.	-	.	gene_id "XLOC_006532"; transcript_id "TCONS_00014566"; exon_number "1"; gene_name "AAP5"; oId "CUFF.10237.1"; nearest_ref "AT1G44100.1"; class_code "j"; tss_id "TSS8211";
Chr1	Cufflinks	exon	16765477	16766076	.	-	.	gene_id "XLOC_006532"; transcript_id "TCONS_00014566"; exon_number "2"; gene_name "AAP5"; oId "CUFF.10237.1"; nearest_ref "AT1G44100.1"; class_code "j"; tss_id "TSS8211";
Chr1	Cufflinks	exon	16764400	16765304	.	-	.	gene_id "XLOC_006532"; transcript_id "TCONS_00009836"; exon_number "1"; gene_name "AAP5"; oId "CUFF.3689.1"; nearest_ref "AT1G44100.1"; class_code "j"; tss_id "TSS8212";
Chr1	Cufflinks	exon	16765477	16766184	.	-	.	gene_id "XLOC_006532"; transcript_id "TCONS_00009836"; exon_number "2"; gene_name "AAP5"; oId "CUFF.3689.1"; nearest_ref "AT1G44100.1"; class_code "j"; tss_id "TSS8212";
Chr1	Cufflinks	exon	16766486	16766734	.	-	.	gene_id "XLOC_006532"; transcript_id "TCONS_00009836"; exon_number "3"; gene_name "AAP5"; oId "CUFF.3689.1"; nearest_ref "AT1G44100.1"; class_code "j"; tss_id "TSS8212";
Chr1	Cufflinks	exon	16764405	16765304	.	-	.	gene_id "XLOC_006532"; transcript_id "TCONS_00009837"; exon_number "1"; gene_name "AAP5"; oId "AT1G44100.1"; nearest_ref "AT1G44100.1"; class_code "="; tss_id "TSS8213"; p_id "P6466";
Chr1	Cufflinks	exon	16765477	16765849	.	-	.	gene_id "XLOC_006532"; transcript_id "TCONS_00009837"; exon_number "2"; gene_name "AAP5"; oId "AT1G44100.1"; nearest_ref "AT1G44100.1"; class_code "="; tss_id "TSS8213"; p_id "P6466";
Chr1	Cufflinks	exon	16766091	16766184	.	-	.	gene_id "XLOC_006532"; transcript_id "TCONS_00009837"; exon_number "3"; gene_name "AAP5"; oId "AT1G44100.1"; nearest_ref "AT1G44100.1"; class_code "="; tss_id "TSS8213"; p_id "P6466";
Chr1	Cufflinks	exon	16766486	16766719	.	-	.	gene_id "XLOC_006532"; transcript_id "TCONS_00009837"; exon_number "4"; gene_name "AAP5"; oId "AT1G44100.1"; nearest_ref "AT1G44100.1"; class_code "="; tss_id "TSS8213"; p_id "P6466";
Chr1	Cufflinks	exon	16767136	16767685	.	-	.	gene_id "XLOC_006532"; transcript_id "TCONS_00009837"; exon_number "5"; gene_name "AAP5"; oId "AT1G44100.1"; nearest_ref "AT1G44100.1"; class_code "="; tss_id "TSS8213"; p_id "P6466";
Chr1	Cufflinks	exon	16764528	16765304	.	-	.	gene_id "XLOC_006532"; transcript_id "TCONS_00018526"; exon_number "1"; gene_name "AAP5"; oId "CUFF.9285.2"; nearest_ref "AT1G44100.1"; class_code "j"; tss_id "TSS8213";
Chr1	Cufflinks	exon	16765477	16765849	.	-	.	gene_id "XLOC_006532"; transcript_id "TCONS_00018526"; exon_number "2"; gene_name "AAP5"; oId "CUFF.9285.2"; nearest_ref "AT1G44100.1"; class_code "j"; tss_id "TSS8213";
Chr1	Cufflinks	exon	16766091	16766184	.	-	.	gene_id "XLOC_006532"; transcript_id "TCONS_00018526"; exon_number "3"; gene_name "AAP5"; oId "CUFF.9285.2"; nearest_ref "AT1G44100.1"; class_code "j"; tss_id "TSS8213";
Chr1	Cufflinks	exon	16766486	16766720	.	-	.	gene_id "XLOC_006532"; transcript_id "TCONS_00018526"; exon_number "4"; gene_name "AAP5"; oId "CUFF.9285.2"; nearest_ref "AT1G44100.1"; class_code "j"; tss_id "TSS8213";
Chr1	Cufflinks	exon	16767136	16767685	.	-	.	gene_id "XLOC_006532"; transcript_id "TCONS_00018526"; exon_number "5"; gene_name "AAP5"; oId "CUFF.9285.2"; nearest_ref "AT1G44100.1"; class_code "j"; tss_id "TSS8213";
Chr1	Cufflinks	exon	16764530	16765304	.	-	.	gene_id "XLOC_006532"; transcript_id "TCONS_00016729"; exon_number "1"; gene_name "AAP5"; oId "CUFF.9769.2"; nearest_ref "AT1G44100.1"; class_code "j"; tss_id "TSS8213";
Chr1	Cufflinks	exon	16765477	16766184	.	-	.	gene_id "XLOC_006532"; transcript_id "TCONS_00016729"; exon_number "2"; gene_name "AAP5"; oId "CUFF.9769.2"; nearest_ref "AT1G44100.1"; class_code "j"; tss_id "TSS8213";
Chr1	Cufflinks	exon	16766486	16766719	.	-	.	gene_id "XLOC_006532"; transcript_id "TCONS_00016729"; exon_number "3"; gene_name "AAP5"; oId "CUFF.9769.2"; nearest_ref "AT1G44100.1"; class_code "j"; tss_id "TSS8213";
Chr1	Cufflinks	exon	16767136	16767729	.	-	.	gene_id "XLOC_006532"; transcript_id "TCONS_00016729"; exon_number "4"; gene_name "AAP5"; oId "CUFF.9769.2"; nearest_ref "AT1G44100.1"; class_code "j"; tss_id "TSS8213";
Chr1	Cufflinks	exon	16774865	16775100	.	-	.	gene_id "XLOC_006533"; transcript_id "TCONS_00009838"; exon_number "1"; gene_name "CYCA1%3B1"; oId "AT1G44110.1"; nearest_ref "AT1G44110.1"; class_code "="; tss_id "TSS8214"; p_id "P6467";
Chr1	Cufflinks	exon	16775202	16775336	.	-	.	gene_id "XLOC_006533"; transcript_id "TCONS_00009838"; exon_number "2"; gene_name "CYCA1%3B1"; oId "AT1G44110.1"; nearest_ref "AT1G44110.1"; class_code "="; tss_id "TSS8214"; p_id "P6467";
Chr1	Cufflinks	exon	16775420	16775603	.	-	.	gene_id "XLOC_006533"; transcript_id "TCONS_00009838"; exon_number "3"; gene_name "CYCA1%3B1"; oId "AT1G44110.1"; nearest_ref "AT1G44110.1"; class_code "="; tss_id "TSS8214"; p_id "P6467";
Chr1	Cufflinks	exon	16775703	16775989	.	-	.	gene_id "XLOC_006533"; transcript_id "TCONS_00009838"; exon_number "4"; gene_name "CYCA1%3B1"; oId "AT1G44110.1"; nearest_ref "AT1G44110.1"; class_code "="; tss_id "TSS8214"; p_id "P6467";
Chr1	Cufflinks	exon	16776075	16776167	.	-	.	gene_id "XLOC_006533"; transcript_id "TCONS_00009838"; exon_number "5"; gene_name "CYCA1%3B1"; oId "AT1G44110.1"; nearest_ref "AT1G44110.1"; class_code "="; tss_id "TSS8214"; p_id "P6467";
Chr1	Cufflinks	exon	16776251	16776393	.	-	.	gene_id "XLOC_006533"; transcript_id "TCONS_00009838"; exon_number "6"; gene_name "CYCA1%3B1"; oId "AT1G44110.1"; nearest_ref "AT1G44110.1"; class_code "="; tss_id "TSS8214"; p_id "P6467";
Chr1	Cufflinks	exon	16776475	16776760	.	-	.	gene_id "XLOC_006533"; transcript_id "TCONS_00009838"; exon_number "7"; gene_name "CYCA1%3B1"; oId "AT1G44110.1"; nearest_ref "AT1G44110.1"; class_code "="; tss_id "TSS8214"; p_id "P6467";
Chr1	Cufflinks	exon	16776994	16777247	.	-	.	gene_id "XLOC_006533"; transcript_id "TCONS_00009838"; exon_number "8"; gene_name "CYCA1%3B1"; oId "AT1G44110.1"; nearest_ref "AT1G44110.1"; class_code "="; tss_id "TSS8214"; p_id "P6467";
Chr1	Cufflinks	exon	16774865	16775100	.	-	.	gene_id "XLOC_006533"; transcript_id "TCONS_00009840"; exon_number "1"; gene_name "CYCA1%3B1"; oId "CUFF.3690.3"; nearest_ref "AT1G44110.1"; class_code "j"; tss_id "TSS8214";
Chr1	Cufflinks	exon	16775202	16775336	.	-	.	gene_id "XLOC_006533"; transcript_id "TCONS_00009840"; exon_number "2"; gene_name "CYCA1%3B1"; oId "CUFF.3690.3"; nearest_ref "AT1G44110.1"; class_code "j"; tss_id "TSS8214";
Chr1	Cufflinks	exon	16775420	16775603	.	-	.	gene_id "XLOC_006533"; transcript_id "TCONS_00009840"; exon_number "3"; gene_name "CYCA1%3B1"; oId "CUFF.3690.3"; nearest_ref "AT1G44110.1"; class_code "j"; tss_id "TSS8214";
Chr1	Cufflinks	exon	16775703	16775990	.	-	.	gene_id "XLOC_006533"; transcript_id "TCONS_00009840"; exon_number "4"; gene_name "CYCA1%3B1"; oId "CUFF.3690.3"; nearest_ref "AT1G44110.1"; class_code "j"; tss_id "TSS8214";
Chr1	Cufflinks	exon	16776076	16776393	.	-	.	gene_id "XLOC_006533"; transcript_id "TCONS_00009840"; exon_number "5"; gene_name "CYCA1%3B1"; oId "CUFF.3690.3"; nearest_ref "AT1G44110.1"; class_code "j"; tss_id "TSS8214";
Chr1	Cufflinks	exon	16776475	16776760	.	-	.	gene_id "XLOC_006533"; transcript_id "TCONS_00009840"; exon_number "6"; gene_name "CYCA1%3B1"; oId "CUFF.3690.3"; nearest_ref "AT1G44110.1"; class_code "j"; tss_id "TSS8214";
Chr1	Cufflinks	exon	16776994	16777265	.	-	.	gene_id "XLOC_006533"; transcript_id "TCONS_00009840"; exon_number "7"; gene_name "CYCA1%3B1"; oId "CUFF.3690.3"; nearest_ref "AT1G44110.1"; class_code "j"; tss_id "TSS8214";
Chr1	Cufflinks	exon	16774865	16775100	.	-	.	gene_id "XLOC_006533"; transcript_id "TCONS_00009839"; exon_number "1"; gene_name "CYCA1%3B1"; oId "CUFF.3690.2"; nearest_ref "AT1G44110.1"; class_code "j"; tss_id "TSS8214";
Chr1	Cufflinks	exon	16775202	16775336	.	-	.	gene_id "XLOC_006533"; transcript_id "TCONS_00009839"; exon_number "2"; gene_name "CYCA1%3B1"; oId "CUFF.3690.2"; nearest_ref "AT1G44110.1"; class_code "j"; tss_id "TSS8214";
Chr1	Cufflinks	exon	16775420	16775603	.	-	.	gene_id "XLOC_006533"; transcript_id "TCONS_00009839"; exon_number "3"; gene_name "CYCA1%3B1"; oId "CUFF.3690.2"; nearest_ref "AT1G44110.1"; class_code "j"; tss_id "TSS8214";
Chr1	Cufflinks	exon	16775703	16775989	.	-	.	gene_id "XLOC_006533"; transcript_id "TCONS_00009839"; exon_number "4"; gene_name "CYCA1%3B1"; oId "CUFF.3690.2"; nearest_ref "AT1G44110.1"; class_code "j"; tss_id "TSS8214";
Chr1	Cufflinks	exon	16776073	16776167	.	-	.	gene_id "XLOC_006533"; transcript_id "TCONS_00009839"; exon_number "5"; gene_name "CYCA1%3B1"; oId "CUFF.3690.2"; nearest_ref "AT1G44110.1"; class_code "j"; tss_id "TSS8214";
Chr1	Cufflinks	exon	16776251	16776393	.	-	.	gene_id "XLOC_006533"; transcript_id "TCONS_00009839"; exon_number "6"; gene_name "CYCA1%3B1"; oId "CUFF.3690.2"; nearest_ref "AT1G44110.1"; class_code "j"; tss_id "TSS8214";
Chr1	Cufflinks	exon	16776475	16776760	.	-	.	gene_id "XLOC_006533"; transcript_id "TCONS_00009839"; exon_number "7"; gene_name "CYCA1%3B1"; oId "CUFF.3690.2"; nearest_ref "AT1G44110.1"; class_code "j"; tss_id "TSS8214";
Chr1	Cufflinks	exon	16776994	16777265	.	-	.	gene_id "XLOC_006533"; transcript_id "TCONS_00009839"; exon_number "8"; gene_name "CYCA1%3B1"; oId "CUFF.3690.2"; nearest_ref "AT1G44110.1"; class_code "j"; tss_id "TSS8214";
Chr1	Cufflinks	exon	16774865	16775100	.	-	.	gene_id "XLOC_006533"; transcript_id "TCONS_00014567"; exon_number "1"; gene_name "CYCA1%3B1"; oId "CUFF.10238.2"; nearest_ref "AT1G44110.1"; class_code "j"; tss_id "TSS8214";
Chr1	Cufflinks	exon	16775202	16775336	.	-	.	gene_id "XLOC_006533"; transcript_id "TCONS_00014567"; exon_number "2"; gene_name "CYCA1%3B1"; oId "CUFF.10238.2"; nearest_ref "AT1G44110.1"; class_code "j"; tss_id "TSS8214";
Chr1	Cufflinks	exon	16775420	16775603	.	-	.	gene_id "XLOC_006533"; transcript_id "TCONS_00014567"; exon_number "3"; gene_name "CYCA1%3B1"; oId "CUFF.10238.2"; nearest_ref "AT1G44110.1"; class_code "j"; tss_id "TSS8214";
Chr1	Cufflinks	exon	16775703	16775989	.	-	.	gene_id "XLOC_006533"; transcript_id "TCONS_00014567"; exon_number "4"; gene_name "CYCA1%3B1"; oId "CUFF.10238.2"; nearest_ref "AT1G44110.1"; class_code "j"; tss_id "TSS8214";
Chr1	Cufflinks	exon	16776075	16776167	.	-	.	gene_id "XLOC_006533"; transcript_id "TCONS_00014567"; exon_number "5"; gene_name "CYCA1%3B1"; oId "CUFF.10238.2"; nearest_ref "AT1G44110.1"; class_code "j"; tss_id "TSS8214";
Chr1	Cufflinks	exon	16776251	16776395	.	-	.	gene_id "XLOC_006533"; transcript_id "TCONS_00014567"; exon_number "6"; gene_name "CYCA1%3B1"; oId "CUFF.10238.2"; nearest_ref "AT1G44110.1"; class_code "j"; tss_id "TSS8214";
Chr1	Cufflinks	exon	16776477	16776800	.	-	.	gene_id "XLOC_006533"; transcript_id "TCONS_00014567"; exon_number "7"; gene_name "CYCA1%3B1"; oId "CUFF.10238.2"; nearest_ref "AT1G44110.1"; class_code "j"; tss_id "TSS8214";
Chr1	Cufflinks	exon	16777034	16777298	.	-	.	gene_id "XLOC_006533"; transcript_id "TCONS_00014567"; exon_number "8"; gene_name "CYCA1%3B1"; oId "CUFF.10238.2"; nearest_ref "AT1G44110.1"; class_code "j"; tss_id "TSS8214";
Chr1	Cufflinks	exon	16774865	16775100	.	-	.	gene_id "XLOC_006533"; transcript_id "TCONS_00014568"; exon_number "1"; gene_name "CYCA1%3B1"; oId "CUFF.10238.1"; nearest_ref "AT1G44110.1"; class_code "j"; tss_id "TSS8215";
Chr1	Cufflinks	exon	16775202	16775336	.	-	.	gene_id "XLOC_006533"; transcript_id "TCONS_00014568"; exon_number "2"; gene_name "CYCA1%3B1"; oId "CUFF.10238.1"; nearest_ref "AT1G44110.1"; class_code "j"; tss_id "TSS8215";
Chr1	Cufflinks	exon	16775420	16775603	.	-	.	gene_id "XLOC_006533"; transcript_id "TCONS_00014568"; exon_number "3"; gene_name "CYCA1%3B1"; oId "CUFF.10238.1"; nearest_ref "AT1G44110.1"; class_code "j"; tss_id "TSS8215";
Chr1	Cufflinks	exon	16775703	16775989	.	-	.	gene_id "XLOC_006533"; transcript_id "TCONS_00014568"; exon_number "4"; gene_name "CYCA1%3B1"; oId "CUFF.10238.1"; nearest_ref "AT1G44110.1"; class_code "j"; tss_id "TSS8215";
Chr1	Cufflinks	exon	16776075	16776167	.	-	.	gene_id "XLOC_006533"; transcript_id "TCONS_00014568"; exon_number "5"; gene_name "CYCA1%3B1"; oId "CUFF.10238.1"; nearest_ref "AT1G44110.1"; class_code "j"; tss_id "TSS8215";
Chr1	Cufflinks	exon	16776251	16776393	.	-	.	gene_id "XLOC_006533"; transcript_id "TCONS_00014568"; exon_number "6"; gene_name "CYCA1%3B1"; oId "CUFF.10238.1"; nearest_ref "AT1G44110.1"; class_code "j"; tss_id "TSS8215";
Chr1	Cufflinks	exon	16811685	16811695	.	-	.	gene_id "XLOC_006533"; transcript_id "TCONS_00014568"; exon_number "7"; gene_name "CYCA1%3B1"; oId "CUFF.10238.1"; nearest_ref "AT1G44110.1"; class_code "j"; tss_id "TSS8215";
Chr1	Cufflinks	exon	16775060	16775100	.	-	.	gene_id "XLOC_006533"; transcript_id "TCONS_00018528"; exon_number "1"; gene_name "CYCA1%3B1"; oId "CUFF.9287.3"; nearest_ref "AT1G44110.1"; class_code "j"; tss_id "TSS8214";
Chr1	Cufflinks	exon	16775202	16775603	.	-	.	gene_id "XLOC_006533"; transcript_id "TCONS_00018528"; exon_number "2"; gene_name "CYCA1%3B1"; oId "CUFF.9287.3"; nearest_ref "AT1G44110.1"; class_code "j"; tss_id "TSS8214";
Chr1	Cufflinks	exon	16775703	16776167	.	-	.	gene_id "XLOC_006533"; transcript_id "TCONS_00018528"; exon_number "3"; gene_name "CYCA1%3B1"; oId "CUFF.9287.3"; nearest_ref "AT1G44110.1"; class_code "j"; tss_id "TSS8214";
Chr1	Cufflinks	exon	16776251	16776393	.	-	.	gene_id "XLOC_006533"; transcript_id "TCONS_00018528"; exon_number "4"; gene_name "CYCA1%3B1"; oId "CUFF.9287.3"; nearest_ref "AT1G44110.1"; class_code "j"; tss_id "TSS8214";
Chr1	Cufflinks	exon	16776475	16776760	.	-	.	gene_id "XLOC_006533"; transcript_id "TCONS_00018528"; exon_number "5"; gene_name "CYCA1%3B1"; oId "CUFF.9287.3"; nearest_ref "AT1G44110.1"; class_code "j"; tss_id "TSS8214";
Chr1	Cufflinks	exon	16776994	16777260	.	-	.	gene_id "XLOC_006533"; transcript_id "TCONS_00018528"; exon_number "6"; gene_name "CYCA1%3B1"; oId "CUFF.9287.3"; nearest_ref "AT1G44110.1"; class_code "j"; tss_id "TSS8214";
Chr1	Cufflinks	exon	16775060	16775100	.	-	.	gene_id "XLOC_006533"; transcript_id "TCONS_00018527"; exon_number "1"; gene_name "CYCA1%3B1"; oId "CUFF.9287.2"; nearest_ref "AT1G44110.1"; class_code "j"; tss_id "TSS8214";
Chr1	Cufflinks	exon	16775202	16775336	.	-	.	gene_id "XLOC_006533"; transcript_id "TCONS_00018527"; exon_number "2"; gene_name "CYCA1%3B1"; oId "CUFF.9287.2"; nearest_ref "AT1G44110.1"; class_code "j"; tss_id "TSS8214";
Chr1	Cufflinks	exon	16775420	16775603	.	-	.	gene_id "XLOC_006533"; transcript_id "TCONS_00018527"; exon_number "3"; gene_name "CYCA1%3B1"; oId "CUFF.9287.2"; nearest_ref "AT1G44110.1"; class_code "j"; tss_id "TSS8214";
Chr1	Cufflinks	exon	16775703	16775989	.	-	.	gene_id "XLOC_006533"; transcript_id "TCONS_00018527"; exon_number "4"; gene_name "CYCA1%3B1"; oId "CUFF.9287.2"; nearest_ref "AT1G44110.1"; class_code "j"; tss_id "TSS8214";
Chr1	Cufflinks	exon	16776075	16776393	.	-	.	gene_id "XLOC_006533"; transcript_id "TCONS_00018527"; exon_number "5"; gene_name "CYCA1%3B1"; oId "CUFF.9287.2"; nearest_ref "AT1G44110.1"; class_code "j"; tss_id "TSS8214";
Chr1	Cufflinks	exon	16776475	16776760	.	-	.	gene_id "XLOC_006533"; transcript_id "TCONS_00018527"; exon_number "6"; gene_name "CYCA1%3B1"; oId "CUFF.9287.2"; nearest_ref "AT1G44110.1"; class_code "j"; tss_id "TSS8214";
Chr1	Cufflinks	exon	16776994	16777260	.	-	.	gene_id "XLOC_006533"; transcript_id "TCONS_00018527"; exon_number "7"; gene_name "CYCA1%3B1"; oId "CUFF.9287.2"; nearest_ref "AT1G44110.1"; class_code "j"; tss_id "TSS8214";
Chr1	Cufflinks	exon	16776996	16777352	.	-	.	gene_id "XLOC_006533"; transcript_id "TCONS_00016730"; exon_number "1"; gene_name "CYCA1%3B1"; oId "CUFF.9770.2"; nearest_ref "AT1G44110.1"; class_code "o"; tss_id "TSS8214";
Chr1	Cufflinks	exon	16780260	16782671	.	-	.	gene_id "XLOC_006534"; transcript_id "TCONS_00009841"; exon_number "1"; gene_name "AT1G44125"; oId "CUFF.3691.2"; nearest_ref "AT1G44125.1"; class_code "j"; tss_id "TSS8216";
Chr1	Cufflinks	exon	16782739	16782868	.	-	.	gene_id "XLOC_006534"; transcript_id "TCONS_00009841"; exon_number "2"; gene_name "AT1G44125"; oId "CUFF.3691.2"; nearest_ref "AT1G44125.1"; class_code "j"; tss_id "TSS8216";
Chr1	Cufflinks	exon	16783004	16783197	.	-	.	gene_id "XLOC_006534"; transcript_id "TCONS_00009841"; exon_number "3"; gene_name "AT1G44125"; oId "CUFF.3691.2"; nearest_ref "AT1G44125.1"; class_code "j"; tss_id "TSS8216";
Chr1	Cufflinks	exon	16783351	16785279	.	-	.	gene_id "XLOC_006534"; transcript_id "TCONS_00009841"; exon_number "4"; gene_name "AT1G44125"; oId "CUFF.3691.2"; nearest_ref "AT1G44125.1"; class_code "j"; tss_id "TSS8216";
Chr1	Cufflinks	exon	16780260	16783600	.	-	.	gene_id "XLOC_006534"; transcript_id "TCONS_00009844"; exon_number "1"; gene_name "AT1G44125"; oId "CUFF.3691.4"; nearest_ref "AT1G44125.1"; class_code "j"; tss_id "TSS8217";
Chr1	Cufflinks	exon	16783691	16783921	.	-	.	gene_id "XLOC_006534"; transcript_id "TCONS_00009844"; exon_number "2"; gene_name "AT1G44125"; oId "CUFF.3691.4"; nearest_ref "AT1G44125.1"; class_code "j"; tss_id "TSS8217";
Chr1	Cufflinks	exon	16784148	16784928	.	-	.	gene_id "XLOC_006534"; transcript_id "TCONS_00009844"; exon_number "3"; gene_name "AT1G44125"; oId "CUFF.3691.4"; nearest_ref "AT1G44125.1"; class_code "j"; tss_id "TSS8217";
Chr1	Cufflinks	exon	16785637	16786792	.	-	.	gene_id "XLOC_006534"; transcript_id "TCONS_00009844"; exon_number "4"; gene_name "AT1G44125"; oId "CUFF.3691.4"; nearest_ref "AT1G44125.1"; class_code "j"; tss_id "TSS8217";
Chr1	Cufflinks	exon	16780260	16782671	.	-	.	gene_id "XLOC_006534"; transcript_id "TCONS_00009843"; exon_number "1"; gene_name "AT1G44125"; oId "CUFF.3691.3"; nearest_ref "AT1G44125.1"; class_code "j"; tss_id "TSS8217";
Chr1	Cufflinks	exon	16782739	16782868	.	-	.	gene_id "XLOC_006534"; transcript_id "TCONS_00009843"; exon_number "2"; gene_name "AT1G44125"; oId "CUFF.3691.3"; nearest_ref "AT1G44125.1"; class_code "j"; tss_id "TSS8217";
Chr1	Cufflinks	exon	16783004	16783600	.	-	.	gene_id "XLOC_006534"; transcript_id "TCONS_00009843"; exon_number "3"; gene_name "AT1G44125"; oId "CUFF.3691.3"; nearest_ref "AT1G44125.1"; class_code "j"; tss_id "TSS8217";
Chr1	Cufflinks	exon	16783691	16786792	.	-	.	gene_id "XLOC_006534"; transcript_id "TCONS_00009843"; exon_number "4"; gene_name "AT1G44125"; oId "CUFF.3691.3"; nearest_ref "AT1G44125.1"; class_code "j"; tss_id "TSS8217";
Chr1	Cufflinks	exon	16780260	16782868	.	-	.	gene_id "XLOC_006534"; transcript_id "TCONS_00009842"; exon_number "1"; gene_name "AT1G44125"; oId "CUFF.3691.1"; nearest_ref "AT1G44125.1"; class_code "j"; tss_id "TSS8217";
Chr1	Cufflinks	exon	16783004	16783197	.	-	.	gene_id "XLOC_006534"; transcript_id "TCONS_00009842"; exon_number "2"; gene_name "AT1G44125"; oId "CUFF.3691.1"; nearest_ref "AT1G44125.1"; class_code "j"; tss_id "TSS8217";
Chr1	Cufflinks	exon	16783691	16783921	.	-	.	gene_id "XLOC_006534"; transcript_id "TCONS_00009842"; exon_number "3"; gene_name "AT1G44125"; oId "CUFF.3691.1"; nearest_ref "AT1G44125.1"; class_code "j"; tss_id "TSS8217";
Chr1	Cufflinks	exon	16784148	16784928	.	-	.	gene_id "XLOC_006534"; transcript_id "TCONS_00009842"; exon_number "4"; gene_name "AT1G44125"; oId "CUFF.3691.1"; nearest_ref "AT1G44125.1"; class_code "j"; tss_id "TSS8217";
Chr1	Cufflinks	exon	16785637	16786792	.	-	.	gene_id "XLOC_006534"; transcript_id "TCONS_00009842"; exon_number "5"; gene_name "AT1G44125"; oId "CUFF.3691.1"; nearest_ref "AT1G44125.1"; class_code "j"; tss_id "TSS8217";
Chr1	Cufflinks	exon	16780306	16782868	.	-	.	gene_id "XLOC_006534"; transcript_id "TCONS_00016731"; exon_number "1"; gene_name "AT1G44125"; oId "CUFF.9771.1"; nearest_ref "AT1G44125.1"; class_code "j"; tss_id "TSS8217";
Chr1	Cufflinks	exon	16783004	16783600	.	-	.	gene_id "XLOC_006534"; transcript_id "TCONS_00016731"; exon_number "2"; gene_name "AT1G44125"; oId "CUFF.9771.1"; nearest_ref "AT1G44125.1"; class_code "j"; tss_id "TSS8217";
Chr1	Cufflinks	exon	16783691	16786812	.	-	.	gene_id "XLOC_006534"; transcript_id "TCONS_00016731"; exon_number "3"; gene_name "AT1G44125"; oId "CUFF.9771.1"; nearest_ref "AT1G44125.1"; class_code "j"; tss_id "TSS8217";
Chr1	Cufflinks	exon	16780489	16783197	.	-	.	gene_id "XLOC_006534"; transcript_id "TCONS_00018531"; exon_number "1"; gene_name "AT1G44125"; oId "CUFF.9289.3"; nearest_ref "AT1G44125.1"; class_code "j"; tss_id "TSS8217";
Chr1	Cufflinks	exon	16783691	16784928	.	-	.	gene_id "XLOC_006534"; transcript_id "TCONS_00018531"; exon_number "2"; gene_name "AT1G44125"; oId "CUFF.9289.3"; nearest_ref "AT1G44125.1"; class_code "j"; tss_id "TSS8217";
Chr1	Cufflinks	exon	16785637	16786794	.	-	.	gene_id "XLOC_006534"; transcript_id "TCONS_00018531"; exon_number "3"; gene_name "AT1G44125"; oId "CUFF.9289.3"; nearest_ref "AT1G44125.1"; class_code "j"; tss_id "TSS8217";
Chr1	Cufflinks	exon	16780489	16782868	.	-	.	gene_id "XLOC_006534"; transcript_id "TCONS_00018530"; exon_number "1"; gene_name "AT1G44125"; oId "CUFF.9289.2"; nearest_ref "AT1G44125.1"; class_code "j"; tss_id "TSS8217";
Chr1	Cufflinks	exon	16783004	16783600	.	-	.	gene_id "XLOC_006534"; transcript_id "TCONS_00018530"; exon_number "2"; gene_name "AT1G44125"; oId "CUFF.9289.2"; nearest_ref "AT1G44125.1"; class_code "j"; tss_id "TSS8217";
Chr1	Cufflinks	exon	16783691	16784928	.	-	.	gene_id "XLOC_006534"; transcript_id "TCONS_00018530"; exon_number "3"; gene_name "AT1G44125"; oId "CUFF.9289.2"; nearest_ref "AT1G44125.1"; class_code "j"; tss_id "TSS8217";
Chr1	Cufflinks	exon	16785637	16786794	.	-	.	gene_id "XLOC_006534"; transcript_id "TCONS_00018530"; exon_number "4"; gene_name "AT1G44125"; oId "CUFF.9289.2"; nearest_ref "AT1G44125.1"; class_code "j"; tss_id "TSS8217";
Chr1	Cufflinks	exon	16780489	16782671	.	-	.	gene_id "XLOC_006534"; transcript_id "TCONS_00018529"; exon_number "1"; gene_name "AT1G44125"; oId "CUFF.9289.1"; nearest_ref "AT1G44125.1"; class_code "j"; tss_id "TSS8217";
Chr1	Cufflinks	exon	16782739	16782868	.	-	.	gene_id "XLOC_006534"; transcript_id "TCONS_00018529"; exon_number "2"; gene_name "AT1G44125"; oId "CUFF.9289.1"; nearest_ref "AT1G44125.1"; class_code "j"; tss_id "TSS8217";
Chr1	Cufflinks	exon	16783004	16783197	.	-	.	gene_id "XLOC_006534"; transcript_id "TCONS_00018529"; exon_number "3"; gene_name "AT1G44125"; oId "CUFF.9289.1"; nearest_ref "AT1G44125.1"; class_code "j"; tss_id "TSS8217";
Chr1	Cufflinks	exon	16783483	16783600	.	-	.	gene_id "XLOC_006534"; transcript_id "TCONS_00018529"; exon_number "4"; gene_name "AT1G44125"; oId "CUFF.9289.1"; nearest_ref "AT1G44125.1"; class_code "j"; tss_id "TSS8217";
Chr1	Cufflinks	exon	16783691	16786794	.	-	.	gene_id "XLOC_006534"; transcript_id "TCONS_00018529"; exon_number "5"; gene_name "AT1G44125"; oId "CUFF.9289.1"; nearest_ref "AT1G44125.1"; class_code "j"; tss_id "TSS8217";
Chr1	Cufflinks	exon	16780606	16782671	.	-	.	gene_id "XLOC_006534"; transcript_id "TCONS_00009845"; exon_number "1"; gene_name "AT1G44125"; oId "AT1G44125.1"; nearest_ref "AT1G44125.1"; class_code "="; tss_id "TSS8217";
Chr1	Cufflinks	exon	16782739	16782868	.	-	.	gene_id "XLOC_006534"; transcript_id "TCONS_00009845"; exon_number "2"; gene_name "AT1G44125"; oId "AT1G44125.1"; nearest_ref "AT1G44125.1"; class_code "="; tss_id "TSS8217";
Chr1	Cufflinks	exon	16783004	16783600	.	-	.	gene_id "XLOC_006534"; transcript_id "TCONS_00009845"; exon_number "3"; gene_name "AT1G44125"; oId "AT1G44125.1"; nearest_ref "AT1G44125.1"; class_code "="; tss_id "TSS8217";
Chr1	Cufflinks	exon	16783691	16784928	.	-	.	gene_id "XLOC_006534"; transcript_id "TCONS_00009845"; exon_number "4"; gene_name "AT1G44125"; oId "AT1G44125.1"; nearest_ref "AT1G44125.1"; class_code "="; tss_id "TSS8217";
Chr1	Cufflinks	exon	16785637	16786764	.	-	.	gene_id "XLOC_006534"; transcript_id "TCONS_00009845"; exon_number "5"; gene_name "AT1G44125"; oId "AT1G44125.1"; nearest_ref "AT1G44125.1"; class_code "="; tss_id "TSS8217";
Chr1	Cufflinks	exon	16787508	16787602	.	-	.	gene_id "XLOC_006535"; transcript_id "TCONS_00009846"; exon_number "1"; gene_name "AT1G44130"; oId "AT1G44130.1"; nearest_ref "AT1G44130.1"; class_code "="; tss_id "TSS8218"; p_id "P6468";
Chr1	Cufflinks	exon	16787696	16787768	.	-	.	gene_id "XLOC_006535"; transcript_id "TCONS_00009846"; exon_number "2"; gene_name "AT1G44130"; oId "AT1G44130.1"; nearest_ref "AT1G44130.1"; class_code "="; tss_id "TSS8218"; p_id "P6468";
Chr1	Cufflinks	exon	16787849	16788046	.	-	.	gene_id "XLOC_006535"; transcript_id "TCONS_00009846"; exon_number "3"; gene_name "AT1G44130"; oId "AT1G44130.1"; nearest_ref "AT1G44130.1"; class_code "="; tss_id "TSS8218"; p_id "P6468";
Chr1	Cufflinks	exon	16788124	16788262	.	-	.	gene_id "XLOC_006535"; transcript_id "TCONS_00009846"; exon_number "4"; gene_name "AT1G44130"; oId "AT1G44130.1"; nearest_ref "AT1G44130.1"; class_code "="; tss_id "TSS8218"; p_id "P6468";
Chr1	Cufflinks	exon	16788355	16788582	.	-	.	gene_id "XLOC_006535"; transcript_id "TCONS_00009846"; exon_number "5"; gene_name "AT1G44130"; oId "AT1G44130.1"; nearest_ref "AT1G44130.1"; class_code "="; tss_id "TSS8218"; p_id "P6468";
Chr1	Cufflinks	exon	16788664	16788890	.	-	.	gene_id "XLOC_006535"; transcript_id "TCONS_00009846"; exon_number "6"; gene_name "AT1G44130"; oId "AT1G44130.1"; nearest_ref "AT1G44130.1"; class_code "="; tss_id "TSS8218"; p_id "P6468";
Chr1	Cufflinks	exon	16788970	16789087	.	-	.	gene_id "XLOC_006535"; transcript_id "TCONS_00009846"; exon_number "7"; gene_name "AT1G44130"; oId "AT1G44130.1"; nearest_ref "AT1G44130.1"; class_code "="; tss_id "TSS8218"; p_id "P6468";
Chr1	Cufflinks	exon	16789179	16789318	.	-	.	gene_id "XLOC_006535"; transcript_id "TCONS_00009846"; exon_number "8"; gene_name "AT1G44130"; oId "AT1G44130.1"; nearest_ref "AT1G44130.1"; class_code "="; tss_id "TSS8218"; p_id "P6468";
Chr1	Cufflinks	exon	16796400	16796797	.	-	.	gene_id "XLOC_006536"; transcript_id "TCONS_00009847"; exon_number "1"; gene_name "ALDH3H1"; oId "AT1G44170.3"; nearest_ref "AT1G44170.3"; class_code "="; tss_id "TSS8219"; p_id "P6469";
Chr1	Cufflinks	exon	16796883	16797032	.	-	.	gene_id "XLOC_006536"; transcript_id "TCONS_00009847"; exon_number "2"; gene_name "ALDH3H1"; oId "AT1G44170.3"; nearest_ref "AT1G44170.3"; class_code "="; tss_id "TSS8219"; p_id "P6469";
Chr1	Cufflinks	exon	16797112	16797202	.	-	.	gene_id "XLOC_006536"; transcript_id "TCONS_00009847"; exon_number "3"; gene_name "ALDH3H1"; oId "AT1G44170.3"; nearest_ref "AT1G44170.3"; class_code "="; tss_id "TSS8219"; p_id "P6469";
Chr1	Cufflinks	exon	16797274	16797446	.	-	.	gene_id "XLOC_006536"; transcript_id "TCONS_00009847"; exon_number "4"; gene_name "ALDH3H1"; oId "AT1G44170.3"; nearest_ref "AT1G44170.3"; class_code "="; tss_id "TSS8219"; p_id "P6469";
Chr1	Cufflinks	exon	16797519	16797623	.	-	.	gene_id "XLOC_006536"; transcript_id "TCONS_00009847"; exon_number "5"; gene_name "ALDH3H1"; oId "AT1G44170.3"; nearest_ref "AT1G44170.3"; class_code "="; tss_id "TSS8219"; p_id "P6469";
Chr1	Cufflinks	exon	16797715	16797830	.	-	.	gene_id "XLOC_006536"; transcript_id "TCONS_00009847"; exon_number "6"; gene_name "ALDH3H1"; oId "AT1G44170.3"; nearest_ref "AT1G44170.3"; class_code "="; tss_id "TSS8219"; p_id "P6469";
Chr1	Cufflinks	exon	16797905	16798111	.	-	.	gene_id "XLOC_006536"; transcript_id "TCONS_00009847"; exon_number "7"; gene_name "ALDH3H1"; oId "AT1G44170.3"; nearest_ref "AT1G44170.3"; class_code "="; tss_id "TSS8219"; p_id "P6469";
Chr1	Cufflinks	exon	16798197	16798293	.	-	.	gene_id "XLOC_006536"; transcript_id "TCONS_00009847"; exon_number "8"; gene_name "ALDH3H1"; oId "AT1G44170.3"; nearest_ref "AT1G44170.3"; class_code "="; tss_id "TSS8219"; p_id "P6469";
Chr1	Cufflinks	exon	16798371	16798439	.	-	.	gene_id "XLOC_006536"; transcript_id "TCONS_00009847"; exon_number "9"; gene_name "ALDH3H1"; oId "AT1G44170.3"; nearest_ref "AT1G44170.3"; class_code "="; tss_id "TSS8219"; p_id "P6469";
Chr1	Cufflinks	exon	16798551	16798675	.	-	.	gene_id "XLOC_006536"; transcript_id "TCONS_00009847"; exon_number "10"; gene_name "ALDH3H1"; oId "AT1G44170.3"; nearest_ref "AT1G44170.3"; class_code "="; tss_id "TSS8219"; p_id "P6469";
Chr1	Cufflinks	exon	16796400	16796797	.	-	.	gene_id "XLOC_006536"; transcript_id "TCONS_00009848"; exon_number "1"; gene_name "ALDH3H1"; oId "AT1G44170.2"; nearest_ref "AT1G44170.2"; class_code "="; tss_id "TSS8220"; p_id "P6470";
Chr1	Cufflinks	exon	16796883	16797032	.	-	.	gene_id "XLOC_006536"; transcript_id "TCONS_00009848"; exon_number "2"; gene_name "ALDH3H1"; oId "AT1G44170.2"; nearest_ref "AT1G44170.2"; class_code "="; tss_id "TSS8220"; p_id "P6470";
Chr1	Cufflinks	exon	16797112	16797202	.	-	.	gene_id "XLOC_006536"; transcript_id "TCONS_00009848"; exon_number "3"; gene_name "ALDH3H1"; oId "AT1G44170.2"; nearest_ref "AT1G44170.2"; class_code "="; tss_id "TSS8220"; p_id "P6470";
Chr1	Cufflinks	exon	16797274	16797446	.	-	.	gene_id "XLOC_006536"; transcript_id "TCONS_00009848"; exon_number "4"; gene_name "ALDH3H1"; oId "AT1G44170.2"; nearest_ref "AT1G44170.2"; class_code "="; tss_id "TSS8220"; p_id "P6470";
Chr1	Cufflinks	exon	16797519	16797623	.	-	.	gene_id "XLOC_006536"; transcript_id "TCONS_00009848"; exon_number "5"; gene_name "ALDH3H1"; oId "AT1G44170.2"; nearest_ref "AT1G44170.2"; class_code "="; tss_id "TSS8220"; p_id "P6470";
Chr1	Cufflinks	exon	16797715	16797830	.	-	.	gene_id "XLOC_006536"; transcript_id "TCONS_00009848"; exon_number "6"; gene_name "ALDH3H1"; oId "AT1G44170.2"; nearest_ref "AT1G44170.2"; class_code "="; tss_id "TSS8220"; p_id "P6470";
Chr1	Cufflinks	exon	16797905	16798111	.	-	.	gene_id "XLOC_006536"; transcript_id "TCONS_00009848"; exon_number "7"; gene_name "ALDH3H1"; oId "AT1G44170.2"; nearest_ref "AT1G44170.2"; class_code "="; tss_id "TSS8220"; p_id "P6470";
Chr1	Cufflinks	exon	16798197	16798293	.	-	.	gene_id "XLOC_006536"; transcript_id "TCONS_00009848"; exon_number "8"; gene_name "ALDH3H1"; oId "AT1G44170.2"; nearest_ref "AT1G44170.2"; class_code "="; tss_id "TSS8220"; p_id "P6470";
Chr1	Cufflinks	exon	16798371	16798439	.	-	.	gene_id "XLOC_006536"; transcript_id "TCONS_00009848"; exon_number "9"; gene_name "ALDH3H1"; oId "AT1G44170.2"; nearest_ref "AT1G44170.2"; class_code "="; tss_id "TSS8220"; p_id "P6470";
Chr1	Cufflinks	exon	16799819	16800210	.	-	.	gene_id "XLOC_006536"; transcript_id "TCONS_00009848"; exon_number "10"; gene_name "ALDH3H1"; oId "AT1G44170.2"; nearest_ref "AT1G44170.2"; class_code "="; tss_id "TSS8220"; p_id "P6470";
Chr1	Cufflinks	exon	16796400	16796797	.	-	.	gene_id "XLOC_006536"; transcript_id "TCONS_00009849"; exon_number "1"; gene_name "ALDH3H1"; oId "AT1G44170.1"; nearest_ref "AT1G44170.1"; class_code "="; tss_id "TSS8221"; p_id "P6470";
Chr1	Cufflinks	exon	16796883	16797032	.	-	.	gene_id "XLOC_006536"; transcript_id "TCONS_00009849"; exon_number "2"; gene_name "ALDH3H1"; oId "AT1G44170.1"; nearest_ref "AT1G44170.1"; class_code "="; tss_id "TSS8221"; p_id "P6470";
Chr1	Cufflinks	exon	16797112	16797202	.	-	.	gene_id "XLOC_006536"; transcript_id "TCONS_00009849"; exon_number "3"; gene_name "ALDH3H1"; oId "AT1G44170.1"; nearest_ref "AT1G44170.1"; class_code "="; tss_id "TSS8221"; p_id "P6470";
Chr1	Cufflinks	exon	16797274	16797446	.	-	.	gene_id "XLOC_006536"; transcript_id "TCONS_00009849"; exon_number "4"; gene_name "ALDH3H1"; oId "AT1G44170.1"; nearest_ref "AT1G44170.1"; class_code "="; tss_id "TSS8221"; p_id "P6470";
Chr1	Cufflinks	exon	16797519	16797623	.	-	.	gene_id "XLOC_006536"; transcript_id "TCONS_00009849"; exon_number "5"; gene_name "ALDH3H1"; oId "AT1G44170.1"; nearest_ref "AT1G44170.1"; class_code "="; tss_id "TSS8221"; p_id "P6470";
Chr1	Cufflinks	exon	16797715	16797830	.	-	.	gene_id "XLOC_006536"; transcript_id "TCONS_00009849"; exon_number "6"; gene_name "ALDH3H1"; oId "AT1G44170.1"; nearest_ref "AT1G44170.1"; class_code "="; tss_id "TSS8221"; p_id "P6470";
Chr1	Cufflinks	exon	16797905	16798111	.	-	.	gene_id "XLOC_006536"; transcript_id "TCONS_00009849"; exon_number "7"; gene_name "ALDH3H1"; oId "AT1G44170.1"; nearest_ref "AT1G44170.1"; class_code "="; tss_id "TSS8221"; p_id "P6470";
Chr1	Cufflinks	exon	16798197	16798293	.	-	.	gene_id "XLOC_006536"; transcript_id "TCONS_00009849"; exon_number "8"; gene_name "ALDH3H1"; oId "AT1G44170.1"; nearest_ref "AT1G44170.1"; class_code "="; tss_id "TSS8221"; p_id "P6470";
Chr1	Cufflinks	exon	16798371	16798439	.	-	.	gene_id "XLOC_006536"; transcript_id "TCONS_00009849"; exon_number "9"; gene_name "ALDH3H1"; oId "AT1G44170.1"; nearest_ref "AT1G44170.1"; class_code "="; tss_id "TSS8221"; p_id "P6470";
Chr1	Cufflinks	exon	16799819	16800045	.	-	.	gene_id "XLOC_006536"; transcript_id "TCONS_00009849"; exon_number "10"; gene_name "ALDH3H1"; oId "AT1G44170.1"; nearest_ref "AT1G44170.1"; class_code "="; tss_id "TSS8221"; p_id "P6470";
Chr1	Cufflinks	exon	16800272	16800321	.	-	.	gene_id "XLOC_006536"; transcript_id "TCONS_00009849"; exon_number "11"; gene_name "ALDH3H1"; oId "AT1G44170.1"; nearest_ref "AT1G44170.1"; class_code "="; tss_id "TSS8221"; p_id "P6470";
Chr1	Cufflinks	exon	16807953	16808322	.	-	.	gene_id "XLOC_006537"; transcript_id "TCONS_00009850"; exon_number "1"; gene_name "AT1G44180"; oId "AT1G44180.1"; nearest_ref "AT1G44180.1"; class_code "="; tss_id "TSS8222"; p_id "P6471";
Chr1	Cufflinks	exon	16808415	16808654	.	-	.	gene_id "XLOC_006537"; transcript_id "TCONS_00009850"; exon_number "2"; gene_name "AT1G44180"; oId "AT1G44180.1"; nearest_ref "AT1G44180.1"; class_code "="; tss_id "TSS8222"; p_id "P6471";
Chr1	Cufflinks	exon	16809115	16809252	.	-	.	gene_id "XLOC_006537"; transcript_id "TCONS_00009850"; exon_number "3"; gene_name "AT1G44180"; oId "AT1G44180.1"; nearest_ref "AT1G44180.1"; class_code "="; tss_id "TSS8222"; p_id "P6471";
Chr1	Cufflinks	exon	16809568	16810413	.	-	.	gene_id "XLOC_006537"; transcript_id "TCONS_00009850"; exon_number "4"; gene_name "AT1G44180"; oId "AT1G44180.1"; nearest_ref "AT1G44180.1"; class_code "="; tss_id "TSS8222"; p_id "P6471";
Chr1	Cufflinks	exon	16813654	16814733	.	-	.	gene_id "XLOC_006538"; transcript_id "TCONS_00009851"; exon_number "1"; gene_name "AT1G44191"; oId "AT1G44191.1"; nearest_ref "AT1G44191.1"; class_code "="; tss_id "TSS8223"; p_id "P6472";
Chr1	Cufflinks	exon	16820946	16821808	.	-	.	gene_id "XLOC_006539"; transcript_id "TCONS_00009852"; exon_number "1"; gene_name "AT1G44224"; oId "AT1G44224.1"; nearest_ref "AT1G44224.1"; class_code "="; tss_id "TSS8224"; p_id "P6473";
Chr1	Cufflinks	exon	16834210	16835117	.	-	.	gene_id "XLOC_006540"; transcript_id "TCONS_00009853"; exon_number "1"; gene_name "ILL6"; oId "CUFF.3697.3"; nearest_ref "AT1G44350.1"; class_code "j"; tss_id "TSS8225";
Chr1	Cufflinks	exon	16835871	16835999	.	-	.	gene_id "XLOC_006540"; transcript_id "TCONS_00009853"; exon_number "2"; gene_name "ILL6"; oId "CUFF.3697.3"; nearest_ref "AT1G44350.1"; class_code "j"; tss_id "TSS8225";
Chr1	Cufflinks	exon	16836075	16836374	.	-	.	gene_id "XLOC_006540"; transcript_id "TCONS_00009853"; exon_number "3"; gene_name "ILL6"; oId "CUFF.3697.3"; nearest_ref "AT1G44350.1"; class_code "j"; tss_id "TSS8225";
Chr1	Cufflinks	exon	16836939	16837133	.	-	.	gene_id "XLOC_006540"; transcript_id "TCONS_00009853"; exon_number "4"; gene_name "ILL6"; oId "CUFF.3697.3"; nearest_ref "AT1G44350.1"; class_code "j"; tss_id "TSS8225";
Chr1	Cufflinks	exon	16834210	16835119	.	-	.	gene_id "XLOC_006540"; transcript_id "TCONS_00009855"; exon_number "1"; gene_name "ILL6"; oId "CUFF.3697.2"; nearest_ref "AT1G44350.1"; class_code "j"; tss_id "TSS8226";
Chr1	Cufflinks	exon	16835871	16836000	.	-	.	gene_id "XLOC_006540"; transcript_id "TCONS_00009855"; exon_number "2"; gene_name "ILL6"; oId "CUFF.3697.2"; nearest_ref "AT1G44350.1"; class_code "j"; tss_id "TSS8226";
Chr1	Cufflinks	exon	16836076	16836374	.	-	.	gene_id "XLOC_006540"; transcript_id "TCONS_00009855"; exon_number "3"; gene_name "ILL6"; oId "CUFF.3697.2"; nearest_ref "AT1G44350.1"; class_code "j"; tss_id "TSS8226";
Chr1	Cufflinks	exon	16836939	16837068	.	-	.	gene_id "XLOC_006540"; transcript_id "TCONS_00009855"; exon_number "4"; gene_name "ILL6"; oId "CUFF.3697.2"; nearest_ref "AT1G44350.1"; class_code "j"; tss_id "TSS8226";
Chr1	Cufflinks	exon	16837735	16838286	.	-	.	gene_id "XLOC_006540"; transcript_id "TCONS_00009855"; exon_number "5"; gene_name "ILL6"; oId "CUFF.3697.2"; nearest_ref "AT1G44350.1"; class_code "j"; tss_id "TSS8226";
Chr1	Cufflinks	exon	16834210	16835117	.	-	.	gene_id "XLOC_006540"; transcript_id "TCONS_00009854"; exon_number "1"; gene_name "ILL6"; oId "AT1G44350.1"; nearest_ref "AT1G44350.1"; class_code "="; tss_id "TSS8226"; p_id "P6474";
Chr1	Cufflinks	exon	16835871	16835999	.	-	.	gene_id "XLOC_006540"; transcript_id "TCONS_00009854"; exon_number "2"; gene_name "ILL6"; oId "AT1G44350.1"; nearest_ref "AT1G44350.1"; class_code "="; tss_id "TSS8226"; p_id "P6474";
Chr1	Cufflinks	exon	16836075	16836374	.	-	.	gene_id "XLOC_006540"; transcript_id "TCONS_00009854"; exon_number "3"; gene_name "ILL6"; oId "AT1G44350.1"; nearest_ref "AT1G44350.1"; class_code "="; tss_id "TSS8226"; p_id "P6474";
Chr1	Cufflinks	exon	16836939	16837064	.	-	.	gene_id "XLOC_006540"; transcript_id "TCONS_00009854"; exon_number "4"; gene_name "ILL6"; oId "AT1G44350.1"; nearest_ref "AT1G44350.1"; class_code "="; tss_id "TSS8226"; p_id "P6474";
Chr1	Cufflinks	exon	16837731	16838286	.	-	.	gene_id "XLOC_006540"; transcript_id "TCONS_00009854"; exon_number "5"; gene_name "ILL6"; oId "AT1G44350.1"; nearest_ref "AT1G44350.1"; class_code "="; tss_id "TSS8226"; p_id "P6474";
Chr1	Cufflinks	exon	16834855	16835117	.	-	.	gene_id "XLOC_006540"; transcript_id "TCONS_00018532"; exon_number "1"; gene_name "ILL6"; oId "CUFF.9295.2"; nearest_ref "AT1G44350.1"; class_code "j"; tss_id "TSS8226";
Chr1	Cufflinks	exon	16835871	16836374	.	-	.	gene_id "XLOC_006540"; transcript_id "TCONS_00018532"; exon_number "2"; gene_name "ILL6"; oId "CUFF.9295.2"; nearest_ref "AT1G44350.1"; class_code "j"; tss_id "TSS8226";
Chr1	Cufflinks	exon	16836939	16837064	.	-	.	gene_id "XLOC_006540"; transcript_id "TCONS_00018532"; exon_number "3"; gene_name "ILL6"; oId "CUFF.9295.2"; nearest_ref "AT1G44350.1"; class_code "j"; tss_id "TSS8226";
Chr1	Cufflinks	exon	16837731	16838286	.	-	.	gene_id "XLOC_006540"; transcript_id "TCONS_00018532"; exon_number "4"; gene_name "ILL6"; oId "CUFF.9295.2"; nearest_ref "AT1G44350.1"; class_code "j"; tss_id "TSS8226";
Chr1	Cufflinks	exon	16835504	16835999	.	-	.	gene_id "XLOC_006540"; transcript_id "TCONS_00009856"; exon_number "1"; gene_name "ILL6"; oId "CUFF.3697.4"; nearest_ref "AT1G44350.1"; class_code "j"; tss_id "TSS8226";
Chr1	Cufflinks	exon	16836075	16836374	.	-	.	gene_id "XLOC_006540"; transcript_id "TCONS_00009856"; exon_number "2"; gene_name "ILL6"; oId "CUFF.3697.4"; nearest_ref "AT1G44350.1"; class_code "j"; tss_id "TSS8226";
Chr1	Cufflinks	exon	16836939	16837064	.	-	.	gene_id "XLOC_006540"; transcript_id "TCONS_00009856"; exon_number "3"; gene_name "ILL6"; oId "CUFF.3697.4"; nearest_ref "AT1G44350.1"; class_code "j"; tss_id "TSS8226";
Chr1	Cufflinks	exon	16837731	16838286	.	-	.	gene_id "XLOC_006540"; transcript_id "TCONS_00009856"; exon_number "4"; gene_name "ILL6"; oId "CUFF.3697.4"; nearest_ref "AT1G44350.1"; class_code "j"; tss_id "TSS8226";
Chr1	Cufflinks	exon	16848359	16848828	.	-	.	gene_id "XLOC_006541"; transcript_id "TCONS_00009858"; exon_number "1"; gene_name "CH1"; oId "AT1G44446.3"; nearest_ref "AT1G44446.3"; class_code "="; tss_id "TSS8227"; p_id "P6477";
Chr1	Cufflinks	exon	16848912	16849395	.	-	.	gene_id "XLOC_006541"; transcript_id "TCONS_00009858"; exon_number "2"; gene_name "CH1"; oId "AT1G44446.3"; nearest_ref "AT1G44446.3"; class_code "="; tss_id "TSS8227"; p_id "P6477";
Chr1	Cufflinks	exon	16849484	16849668	.	-	.	gene_id "XLOC_006541"; transcript_id "TCONS_00009858"; exon_number "3"; gene_name "CH1"; oId "AT1G44446.3"; nearest_ref "AT1G44446.3"; class_code "="; tss_id "TSS8227"; p_id "P6477";
Chr1	Cufflinks	exon	16849744	16849891	.	-	.	gene_id "XLOC_006541"; transcript_id "TCONS_00009858"; exon_number "4"; gene_name "CH1"; oId "AT1G44446.3"; nearest_ref "AT1G44446.3"; class_code "="; tss_id "TSS8227"; p_id "P6477";
Chr1	Cufflinks	exon	16849974	16850249	.	-	.	gene_id "XLOC_006541"; transcript_id "TCONS_00009858"; exon_number "5"; gene_name "CH1"; oId "AT1G44446.3"; nearest_ref "AT1G44446.3"; class_code "="; tss_id "TSS8227"; p_id "P6477";
Chr1	Cufflinks	exon	16850328	16850432	.	-	.	gene_id "XLOC_006541"; transcript_id "TCONS_00009858"; exon_number "6"; gene_name "CH1"; oId "AT1G44446.3"; nearest_ref "AT1G44446.3"; class_code "="; tss_id "TSS8227"; p_id "P6477";
Chr1	Cufflinks	exon	16850701	16850937	.	-	.	gene_id "XLOC_006541"; transcript_id "TCONS_00009858"; exon_number "7"; gene_name "CH1"; oId "AT1G44446.3"; nearest_ref "AT1G44446.3"; class_code "="; tss_id "TSS8227"; p_id "P6477";
Chr1	Cufflinks	exon	16851066	16851224	.	-	.	gene_id "XLOC_006541"; transcript_id "TCONS_00009858"; exon_number "8"; gene_name "CH1"; oId "AT1G44446.3"; nearest_ref "AT1G44446.3"; class_code "="; tss_id "TSS8227"; p_id "P6477";
Chr1	Cufflinks	exon	16848359	16848828	.	-	.	gene_id "XLOC_006541"; transcript_id "TCONS_00009857"; exon_number "1"; gene_name "CH1"; oId "AT1G44446.1"; nearest_ref "AT1G44446.1"; class_code "="; tss_id "TSS8227"; p_id "P6476";
Chr1	Cufflinks	exon	16848912	16849206	.	-	.	gene_id "XLOC_006541"; transcript_id "TCONS_00009857"; exon_number "2"; gene_name "CH1"; oId "AT1G44446.1"; nearest_ref "AT1G44446.1"; class_code "="; tss_id "TSS8227"; p_id "P6476";
Chr1	Cufflinks	exon	16849283	16849395	.	-	.	gene_id "XLOC_006541"; transcript_id "TCONS_00009857"; exon_number "3"; gene_name "CH1"; oId "AT1G44446.1"; nearest_ref "AT1G44446.1"; class_code "="; tss_id "TSS8227"; p_id "P6476";
Chr1	Cufflinks	exon	16849484	16849668	.	-	.	gene_id "XLOC_006541"; transcript_id "TCONS_00009857"; exon_number "4"; gene_name "CH1"; oId "AT1G44446.1"; nearest_ref "AT1G44446.1"; class_code "="; tss_id "TSS8227"; p_id "P6476";
Chr1	Cufflinks	exon	16849744	16849891	.	-	.	gene_id "XLOC_006541"; transcript_id "TCONS_00009857"; exon_number "5"; gene_name "CH1"; oId "AT1G44446.1"; nearest_ref "AT1G44446.1"; class_code "="; tss_id "TSS8227"; p_id "P6476";
Chr1	Cufflinks	exon	16849974	16850249	.	-	.	gene_id "XLOC_006541"; transcript_id "TCONS_00009857"; exon_number "6"; gene_name "CH1"; oId "AT1G44446.1"; nearest_ref "AT1G44446.1"; class_code "="; tss_id "TSS8227"; p_id "P6476";
Chr1	Cufflinks	exon	16850328	16850432	.	-	.	gene_id "XLOC_006541"; transcript_id "TCONS_00009857"; exon_number "7"; gene_name "CH1"; oId "AT1G44446.1"; nearest_ref "AT1G44446.1"; class_code "="; tss_id "TSS8227"; p_id "P6476";
Chr1	Cufflinks	exon	16850701	16850937	.	-	.	gene_id "XLOC_006541"; transcript_id "TCONS_00009857"; exon_number "8"; gene_name "CH1"; oId "AT1G44446.1"; nearest_ref "AT1G44446.1"; class_code "="; tss_id "TSS8227"; p_id "P6476";
Chr1	Cufflinks	exon	16851066	16851224	.	-	.	gene_id "XLOC_006541"; transcript_id "TCONS_00009857"; exon_number "9"; gene_name "CH1"; oId "AT1G44446.1"; nearest_ref "AT1G44446.1"; class_code "="; tss_id "TSS8227"; p_id "P6476";
Chr1	Cufflinks	exon	16848381	16849206	.	-	.	gene_id "XLOC_006541"; transcript_id "TCONS_00009859"; exon_number "1"; gene_name "CH1"; oId "AT1G44446.2"; nearest_ref "AT1G44446.2"; class_code "="; tss_id "TSS8227"; p_id "P6475";
Chr1	Cufflinks	exon	16849283	16849395	.	-	.	gene_id "XLOC_006541"; transcript_id "TCONS_00009859"; exon_number "2"; gene_name "CH1"; oId "AT1G44446.2"; nearest_ref "AT1G44446.2"; class_code "="; tss_id "TSS8227"; p_id "P6475";
Chr1	Cufflinks	exon	16849484	16849668	.	-	.	gene_id "XLOC_006541"; transcript_id "TCONS_00009859"; exon_number "3"; gene_name "CH1"; oId "AT1G44446.2"; nearest_ref "AT1G44446.2"; class_code "="; tss_id "TSS8227"; p_id "P6475";
Chr1	Cufflinks	exon	16849744	16849891	.	-	.	gene_id "XLOC_006541"; transcript_id "TCONS_00009859"; exon_number "4"; gene_name "CH1"; oId "AT1G44446.2"; nearest_ref "AT1G44446.2"; class_code "="; tss_id "TSS8227"; p_id "P6475";
Chr1	Cufflinks	exon	16849974	16850249	.	-	.	gene_id "XLOC_006541"; transcript_id "TCONS_00009859"; exon_number "5"; gene_name "CH1"; oId "AT1G44446.2"; nearest_ref "AT1G44446.2"; class_code "="; tss_id "TSS8227"; p_id "P6475";
Chr1	Cufflinks	exon	16850328	16850432	.	-	.	gene_id "XLOC_006541"; transcript_id "TCONS_00009859"; exon_number "6"; gene_name "CH1"; oId "AT1G44446.2"; nearest_ref "AT1G44446.2"; class_code "="; tss_id "TSS8227"; p_id "P6475";
Chr1	Cufflinks	exon	16850701	16850937	.	-	.	gene_id "XLOC_006541"; transcript_id "TCONS_00009859"; exon_number "7"; gene_name "CH1"; oId "AT1G44446.2"; nearest_ref "AT1G44446.2"; class_code "="; tss_id "TSS8227"; p_id "P6475";
Chr1	Cufflinks	exon	16851066	16851224	.	-	.	gene_id "XLOC_006541"; transcript_id "TCONS_00009859"; exon_number "8"; gene_name "CH1"; oId "AT1G44446.2"; nearest_ref "AT1G44446.2"; class_code "="; tss_id "TSS8227"; p_id "P6475";
Chr1	Cufflinks	exon	16848617	16849395	.	-	.	gene_id "XLOC_006541"; transcript_id "TCONS_00009860"; exon_number "1"; gene_name "CH1"; oId "CUFF.3705.4"; nearest_ref "AT1G44446.1"; class_code "j"; tss_id "TSS8227";
Chr1	Cufflinks	exon	16849484	16850250	.	-	.	gene_id "XLOC_006541"; transcript_id "TCONS_00009860"; exon_number "2"; gene_name "CH1"; oId "CUFF.3705.4"; nearest_ref "AT1G44446.1"; class_code "j"; tss_id "TSS8227";
Chr1	Cufflinks	exon	16850329	16850432	.	-	.	gene_id "XLOC_006541"; transcript_id "TCONS_00009860"; exon_number "3"; gene_name "CH1"; oId "CUFF.3705.4"; nearest_ref "AT1G44446.1"; class_code "j"; tss_id "TSS8227";
Chr1	Cufflinks	exon	16850701	16850937	.	-	.	gene_id "XLOC_006541"; transcript_id "TCONS_00009860"; exon_number "4"; gene_name "CH1"; oId "CUFF.3705.4"; nearest_ref "AT1G44446.1"; class_code "j"; tss_id "TSS8227";
Chr1	Cufflinks	exon	16851066	16851224	.	-	.	gene_id "XLOC_006541"; transcript_id "TCONS_00009860"; exon_number "5"; gene_name "CH1"; oId "CUFF.3705.4"; nearest_ref "AT1G44446.1"; class_code "j"; tss_id "TSS8227";
Chr1	Cufflinks	exon	16852341	16852669	.	-	.	gene_id "XLOC_006542"; transcript_id "TCONS_00009861"; exon_number "1"; gene_name "AT1G44478"; oId "AT1G44478.1"; nearest_ref "AT1G44478.1"; class_code "="; tss_id "TSS8228"; p_id "P6478";
Chr1	Cufflinks	exon	16852773	16852878	.	-	.	gene_id "XLOC_006542"; transcript_id "TCONS_00009861"; exon_number "2"; gene_name "AT1G44478"; oId "AT1G44478.1"; nearest_ref "AT1G44478.1"; class_code "="; tss_id "TSS8228"; p_id "P6478";
Chr1	Cufflinks	exon	16852978	16853085	.	-	.	gene_id "XLOC_006542"; transcript_id "TCONS_00009861"; exon_number "3"; gene_name "AT1G44478"; oId "AT1G44478.1"; nearest_ref "AT1G44478.1"; class_code "="; tss_id "TSS8228"; p_id "P6478";
Chr1	Cufflinks	exon	16853200	16853238	.	-	.	gene_id "XLOC_006542"; transcript_id "TCONS_00009861"; exon_number "4"; gene_name "AT1G44478"; oId "AT1G44478.1"; nearest_ref "AT1G44478.1"; class_code "="; tss_id "TSS8228"; p_id "P6478";
Chr1	Cufflinks	exon	16853447	16857835	.	-	.	gene_id "XLOC_006543"; transcript_id "TCONS_00009862"; exon_number "1"; gene_name "AT1G44510"; oId "AT1G44510.1"; nearest_ref "AT1G44510.1"; class_code "="; tss_id "TSS8229";
Chr1	Cufflinks	exon	16864970	16865270	.	-	.	gene_id "XLOC_006544"; transcript_id "TCONS_00009863"; exon_number "1"; gene_name "AT1G44542"; oId "AT1G44542.1"; nearest_ref "AT1G44542.1"; class_code "="; tss_id "TSS8230"; p_id "P6479";
Chr1	Cufflinks	exon	16865517	16865587	.	-	.	gene_id "XLOC_006544"; transcript_id "TCONS_00009863"; exon_number "2"; gene_name "AT1G44542"; oId "AT1G44542.1"; nearest_ref "AT1G44542.1"; class_code "="; tss_id "TSS8230"; p_id "P6479";
Chr1	Cufflinks	exon	16865670	16865767	.	-	.	gene_id "XLOC_006544"; transcript_id "TCONS_00009863"; exon_number "3"; gene_name "AT1G44542"; oId "AT1G44542.1"; nearest_ref "AT1G44542.1"; class_code "="; tss_id "TSS8230"; p_id "P6479";
Chr1	Cufflinks	exon	16865869	16865941	.	-	.	gene_id "XLOC_006544"; transcript_id "TCONS_00009863"; exon_number "4"; gene_name "AT1G44542"; oId "AT1G44542.1"; nearest_ref "AT1G44542.1"; class_code "="; tss_id "TSS8230"; p_id "P6479";
Chr1	Cufflinks	exon	16866040	16866084	.	-	.	gene_id "XLOC_006544"; transcript_id "TCONS_00009863"; exon_number "5"; gene_name "AT1G44542"; oId "AT1G44542.1"; nearest_ref "AT1G44542.1"; class_code "="; tss_id "TSS8230"; p_id "P6479";
Chr1	Cufflinks	exon	16866171	16866605	.	-	.	gene_id "XLOC_006544"; transcript_id "TCONS_00009863"; exon_number "6"; gene_name "AT1G44542"; oId "AT1G44542.1"; nearest_ref "AT1G44542.1"; class_code "="; tss_id "TSS8230"; p_id "P6479";
Chr1	Cufflinks	exon	16875119	16875496	.	-	.	gene_id "XLOC_006545"; transcript_id "TCONS_00009864"; exon_number "1"; gene_name "AT1G44608"; oId "AT1G44608.1"; nearest_ref "AT1G44608.1"; class_code "="; tss_id "TSS8231"; p_id "P6480";
Chr1	Cufflinks	exon	16875976	16876258	.	-	.	gene_id "XLOC_006545"; transcript_id "TCONS_00009864"; exon_number "2"; gene_name "AT1G44608"; oId "AT1G44608.1"; nearest_ref "AT1G44608.1"; class_code "="; tss_id "TSS8231"; p_id "P6480";
Chr1	Cufflinks	exon	16882725	16882942	.	-	.	gene_id "XLOC_006546"; transcript_id "TCONS_00009865"; exon_number "1"; gene_name "AT1G44707"; oId "AT1G44707.1"; nearest_ref "AT1G44707.1"; class_code "="; tss_id "TSS8232";
Chr1	Cufflinks	exon	16885679	16886375	.	-	.	gene_id "XLOC_006547"; transcript_id "TCONS_00018533"; exon_number "1"; oId "CUFF.9299.1"; class_code "u"; tss_id "TSS8233";
Chr1	Cufflinks	exon	16896686	16897044	.	-	.	gene_id "XLOC_006548"; transcript_id "TCONS_00009866"; exon_number "1"; gene_name "AT1G44760"; oId "AT1G44760.1"; nearest_ref "AT1G44760.1"; class_code "="; tss_id "TSS8234"; p_id "P6481";
Chr1	Cufflinks	exon	16897136	16897257	.	-	.	gene_id "XLOC_006548"; transcript_id "TCONS_00009866"; exon_number "2"; gene_name "AT1G44760"; oId "AT1G44760.1"; nearest_ref "AT1G44760.1"; class_code "="; tss_id "TSS8234"; p_id "P6481";
Chr1	Cufflinks	exon	16898059	16898612	.	-	.	gene_id "XLOC_006548"; transcript_id "TCONS_00009866"; exon_number "3"; gene_name "AT1G44760"; oId "AT1G44760.1"; nearest_ref "AT1G44760.1"; class_code "="; tss_id "TSS8234"; p_id "P6481";
Chr1	Cufflinks	exon	16897780	16898612	.	-	.	gene_id "XLOC_006548"; transcript_id "TCONS_00009867"; exon_number "1"; gene_name "AT1G44760"; oId "CUFF.3724.2"; nearest_ref "AT1G44760.1"; class_code "e"; tss_id "TSS8234";
Chr1	Cufflinks	exon	16907436	16907915	.	-	.	gene_id "XLOC_006549"; transcript_id "TCONS_00009868"; exon_number "1"; gene_name "AT1G44770"; oId "CUFF.3726.1"; nearest_ref "AT1G44770.1"; class_code "j"; tss_id "TSS8235";
Chr1	Cufflinks	exon	16907995	16908103	.	-	.	gene_id "XLOC_006549"; transcript_id "TCONS_00009868"; exon_number "2"; gene_name "AT1G44770"; oId "CUFF.3726.1"; nearest_ref "AT1G44770.1"; class_code "j"; tss_id "TSS8235";
Chr1	Cufflinks	exon	16908529	16908576	.	-	.	gene_id "XLOC_006549"; transcript_id "TCONS_00009868"; exon_number "3"; gene_name "AT1G44770"; oId "CUFF.3726.1"; nearest_ref "AT1G44770.1"; class_code "j"; tss_id "TSS8235";
Chr1	Cufflinks	exon	16908655	16909060	.	-	.	gene_id "XLOC_006549"; transcript_id "TCONS_00009868"; exon_number "4"; gene_name "AT1G44770"; oId "CUFF.3726.1"; nearest_ref "AT1G44770.1"; class_code "j"; tss_id "TSS8235";
Chr1	Cufflinks	exon	16909143	16909495	.	-	.	gene_id "XLOC_006549"; transcript_id "TCONS_00009868"; exon_number "5"; gene_name "AT1G44770"; oId "CUFF.3726.1"; nearest_ref "AT1G44770.1"; class_code "j"; tss_id "TSS8235";
Chr1	Cufflinks	exon	16907539	16907915	.	-	.	gene_id "XLOC_006549"; transcript_id "TCONS_00009870"; exon_number "1"; gene_name "AT1G44770"; oId "AT1G44770.2"; nearest_ref "AT1G44770.2"; class_code "="; tss_id "TSS8235"; p_id "P6483";
Chr1	Cufflinks	exon	16907995	16908103	.	-	.	gene_id "XLOC_006549"; transcript_id "TCONS_00009870"; exon_number "2"; gene_name "AT1G44770"; oId "AT1G44770.2"; nearest_ref "AT1G44770.2"; class_code "="; tss_id "TSS8235"; p_id "P6483";
Chr1	Cufflinks	exon	16908529	16908556	.	-	.	gene_id "XLOC_006549"; transcript_id "TCONS_00009870"; exon_number "3"; gene_name "AT1G44770"; oId "AT1G44770.2"; nearest_ref "AT1G44770.2"; class_code "="; tss_id "TSS8235"; p_id "P6483";
Chr1	Cufflinks	exon	16908655	16908863	.	-	.	gene_id "XLOC_006549"; transcript_id "TCONS_00009870"; exon_number "4"; gene_name "AT1G44770"; oId "AT1G44770.2"; nearest_ref "AT1G44770.2"; class_code "="; tss_id "TSS8235"; p_id "P6483";
Chr1	Cufflinks	exon	16908943	16909060	.	-	.	gene_id "XLOC_006549"; transcript_id "TCONS_00009870"; exon_number "5"; gene_name "AT1G44770"; oId "AT1G44770.2"; nearest_ref "AT1G44770.2"; class_code "="; tss_id "TSS8235"; p_id "P6483";
Chr1	Cufflinks	exon	16909143	16909495	.	-	.	gene_id "XLOC_006549"; transcript_id "TCONS_00009870"; exon_number "6"; gene_name "AT1G44770"; oId "AT1G44770.2"; nearest_ref "AT1G44770.2"; class_code "="; tss_id "TSS8235"; p_id "P6483";
Chr1	Cufflinks	exon	16907539	16907915	.	-	.	gene_id "XLOC_006549"; transcript_id "TCONS_00009869"; exon_number "1"; gene_name "AT1G44770"; oId "AT1G44770.1"; nearest_ref "AT1G44770.1"; class_code "="; tss_id "TSS8235"; p_id "P6482";
Chr1	Cufflinks	exon	16907995	16908103	.	-	.	gene_id "XLOC_006549"; transcript_id "TCONS_00009869"; exon_number "2"; gene_name "AT1G44770"; oId "AT1G44770.1"; nearest_ref "AT1G44770.1"; class_code "="; tss_id "TSS8235"; p_id "P6482";
Chr1	Cufflinks	exon	16908529	16908556	.	-	.	gene_id "XLOC_006549"; transcript_id "TCONS_00009869"; exon_number "3"; gene_name "AT1G44770"; oId "AT1G44770.1"; nearest_ref "AT1G44770.1"; class_code "="; tss_id "TSS8235"; p_id "P6482";
Chr1	Cufflinks	exon	16908655	16908866	.	-	.	gene_id "XLOC_006549"; transcript_id "TCONS_00009869"; exon_number "4"; gene_name "AT1G44770"; oId "AT1G44770.1"; nearest_ref "AT1G44770.1"; class_code "="; tss_id "TSS8235"; p_id "P6482";
Chr1	Cufflinks	exon	16908943	16909060	.	-	.	gene_id "XLOC_006549"; transcript_id "TCONS_00009869"; exon_number "5"; gene_name "AT1G44770"; oId "AT1G44770.1"; nearest_ref "AT1G44770.1"; class_code "="; tss_id "TSS8235"; p_id "P6482";
Chr1	Cufflinks	exon	16909143	16909495	.	-	.	gene_id "XLOC_006549"; transcript_id "TCONS_00009869"; exon_number "6"; gene_name "AT1G44770"; oId "AT1G44770.1"; nearest_ref "AT1G44770.1"; class_code "="; tss_id "TSS8235"; p_id "P6482";
Chr1	Cufflinks	exon	16907630	16907915	.	-	.	gene_id "XLOC_006549"; transcript_id "TCONS_00014569"; exon_number "1"; gene_name "AT1G44770"; oId "CUFF.10246.3"; nearest_ref "AT1G44770.1"; class_code "j"; tss_id "TSS8235";
Chr1	Cufflinks	exon	16907995	16908103	.	-	.	gene_id "XLOC_006549"; transcript_id "TCONS_00014569"; exon_number "2"; gene_name "AT1G44770"; oId "CUFF.10246.3"; nearest_ref "AT1G44770.1"; class_code "j"; tss_id "TSS8235";
Chr1	Cufflinks	exon	16908529	16908556	.	-	.	gene_id "XLOC_006549"; transcript_id "TCONS_00014569"; exon_number "3"; gene_name "AT1G44770"; oId "CUFF.10246.3"; nearest_ref "AT1G44770.1"; class_code "j"; tss_id "TSS8235";
Chr1	Cufflinks	exon	16908655	16909060	.	-	.	gene_id "XLOC_006549"; transcript_id "TCONS_00014569"; exon_number "4"; gene_name "AT1G44770"; oId "CUFF.10246.3"; nearest_ref "AT1G44770.1"; class_code "j"; tss_id "TSS8235";
Chr1	Cufflinks	exon	16909143	16909495	.	-	.	gene_id "XLOC_006549"; transcript_id "TCONS_00014569"; exon_number "5"; gene_name "AT1G44770"; oId "CUFF.10246.3"; nearest_ref "AT1G44770.1"; class_code "j"; tss_id "TSS8235";
Chr1	Cufflinks	exon	16912154	16912512	.	-	.	gene_id "XLOC_006550"; transcript_id "TCONS_00009871"; exon_number "1"; gene_name "AT1G44790"; oId "AT1G44790.1"; nearest_ref "AT1G44790.1"; class_code "="; tss_id "TSS8236"; p_id "P6484";
Chr1	Cufflinks	exon	16912610	16912689	.	-	.	gene_id "XLOC_006550"; transcript_id "TCONS_00009871"; exon_number "2"; gene_name "AT1G44790"; oId "AT1G44790.1"; nearest_ref "AT1G44790.1"; class_code "="; tss_id "TSS8236"; p_id "P6484";
Chr1	Cufflinks	exon	16912770	16912841	.	-	.	gene_id "XLOC_006550"; transcript_id "TCONS_00009871"; exon_number "3"; gene_name "AT1G44790"; oId "AT1G44790.1"; nearest_ref "AT1G44790.1"; class_code "="; tss_id "TSS8236"; p_id "P6484";
Chr1	Cufflinks	exon	16912925	16912965	.	-	.	gene_id "XLOC_006550"; transcript_id "TCONS_00009871"; exon_number "4"; gene_name "AT1G44790"; oId "AT1G44790.1"; nearest_ref "AT1G44790.1"; class_code "="; tss_id "TSS8236"; p_id "P6484";
Chr1	Cufflinks	exon	16913039	16913095	.	-	.	gene_id "XLOC_006550"; transcript_id "TCONS_00009871"; exon_number "5"; gene_name "AT1G44790"; oId "AT1G44790.1"; nearest_ref "AT1G44790.1"; class_code "="; tss_id "TSS8236"; p_id "P6484";
Chr1	Cufflinks	exon	16913166	16913219	.	-	.	gene_id "XLOC_006550"; transcript_id "TCONS_00009871"; exon_number "6"; gene_name "AT1G44790"; oId "AT1G44790.1"; nearest_ref "AT1G44790.1"; class_code "="; tss_id "TSS8236"; p_id "P6484";
Chr1	Cufflinks	exon	16913313	16913389	.	-	.	gene_id "XLOC_006550"; transcript_id "TCONS_00009871"; exon_number "7"; gene_name "AT1G44790"; oId "AT1G44790.1"; nearest_ref "AT1G44790.1"; class_code "="; tss_id "TSS8236"; p_id "P6484";
Chr1	Cufflinks	exon	16913474	16913664	.	-	.	gene_id "XLOC_006550"; transcript_id "TCONS_00009871"; exon_number "8"; gene_name "AT1G44790"; oId "AT1G44790.1"; nearest_ref "AT1G44790.1"; class_code "="; tss_id "TSS8236"; p_id "P6484";
Chr1	Cufflinks	exon	16914009	16914534	.	-	.	gene_id "XLOC_006551"; transcript_id "TCONS_00009872"; exon_number "1"; gene_name "AT1G44800"; oId "AT1G44800.1"; nearest_ref "AT1G44800.1"; class_code "="; tss_id "TSS8237"; p_id "P6485";
Chr1	Cufflinks	exon	16914631	16914782	.	-	.	gene_id "XLOC_006551"; transcript_id "TCONS_00009872"; exon_number "2"; gene_name "AT1G44800"; oId "AT1G44800.1"; nearest_ref "AT1G44800.1"; class_code "="; tss_id "TSS8237"; p_id "P6485";
Chr1	Cufflinks	exon	16914871	16915029	.	-	.	gene_id "XLOC_006551"; transcript_id "TCONS_00009872"; exon_number "3"; gene_name "AT1G44800"; oId "AT1G44800.1"; nearest_ref "AT1G44800.1"; class_code "="; tss_id "TSS8237"; p_id "P6485";
Chr1	Cufflinks	exon	16915104	16915344	.	-	.	gene_id "XLOC_006551"; transcript_id "TCONS_00009872"; exon_number "4"; gene_name "AT1G44800"; oId "AT1G44800.1"; nearest_ref "AT1G44800.1"; class_code "="; tss_id "TSS8237"; p_id "P6485";
Chr1	Cufflinks	exon	16915596	16915712	.	-	.	gene_id "XLOC_006551"; transcript_id "TCONS_00009872"; exon_number "5"; gene_name "AT1G44800"; oId "AT1G44800.1"; nearest_ref "AT1G44800.1"; class_code "="; tss_id "TSS8237"; p_id "P6485";
Chr1	Cufflinks	exon	16916521	16916583	.	-	.	gene_id "XLOC_006551"; transcript_id "TCONS_00009872"; exon_number "6"; gene_name "AT1G44800"; oId "AT1G44800.1"; nearest_ref "AT1G44800.1"; class_code "="; tss_id "TSS8237"; p_id "P6485";
Chr1	Cufflinks	exon	16916671	16916997	.	-	.	gene_id "XLOC_006551"; transcript_id "TCONS_00009872"; exon_number "7"; gene_name "AT1G44800"; oId "AT1G44800.1"; nearest_ref "AT1G44800.1"; class_code "="; tss_id "TSS8237"; p_id "P6485";
Chr1	Cufflinks	exon	16914172	16914534	.	-	.	gene_id "XLOC_006551"; transcript_id "TCONS_00014570"; exon_number "1"; gene_name "AT1G44800"; oId "CUFF.10249.2"; nearest_ref "AT1G44800.1"; class_code "j"; tss_id "TSS8237";
Chr1	Cufflinks	exon	16914631	16914782	.	-	.	gene_id "XLOC_006551"; transcript_id "TCONS_00014570"; exon_number "2"; gene_name "AT1G44800"; oId "CUFF.10249.2"; nearest_ref "AT1G44800.1"; class_code "j"; tss_id "TSS8237";
Chr1	Cufflinks	exon	16914871	16915030	.	-	.	gene_id "XLOC_006551"; transcript_id "TCONS_00014570"; exon_number "3"; gene_name "AT1G44800"; oId "CUFF.10249.2"; nearest_ref "AT1G44800.1"; class_code "j"; tss_id "TSS8237";
Chr1	Cufflinks	exon	16915105	16915345	.	-	.	gene_id "XLOC_006551"; transcript_id "TCONS_00014570"; exon_number "4"; gene_name "AT1G44800"; oId "CUFF.10249.2"; nearest_ref "AT1G44800.1"; class_code "j"; tss_id "TSS8237";
Chr1	Cufflinks	exon	16915597	16915712	.	-	.	gene_id "XLOC_006551"; transcript_id "TCONS_00014570"; exon_number "5"; gene_name "AT1G44800"; oId "CUFF.10249.2"; nearest_ref "AT1G44800.1"; class_code "j"; tss_id "TSS8237";
Chr1	Cufflinks	exon	16916521	16916583	.	-	.	gene_id "XLOC_006551"; transcript_id "TCONS_00014570"; exon_number "6"; gene_name "AT1G44800"; oId "CUFF.10249.2"; nearest_ref "AT1G44800.1"; class_code "j"; tss_id "TSS8237";
Chr1	Cufflinks	exon	16916671	16916998	.	-	.	gene_id "XLOC_006551"; transcript_id "TCONS_00014570"; exon_number "7"; gene_name "AT1G44800"; oId "CUFF.10249.2"; nearest_ref "AT1G44800.1"; class_code "j"; tss_id "TSS8237";
Chr1	Cufflinks	exon	16947240	16947881	.	-	.	gene_id "XLOC_006552"; transcript_id "TCONS_00009873"; exon_number "1"; gene_name "AT1G44850"; oId "AT1G44850.1"; nearest_ref "AT1G44850.1"; class_code "="; tss_id "TSS8238";
Chr1	Cufflinks	exon	16949259	16949417	.	-	.	gene_id "XLOC_006552"; transcript_id "TCONS_00009873"; exon_number "2"; gene_name "AT1G44850"; oId "AT1G44850.1"; nearest_ref "AT1G44850.1"; class_code "="; tss_id "TSS8238";
Chr1	Cufflinks	exon	16950304	16950532	.	-	.	gene_id "XLOC_006553"; transcript_id "TCONS_00009874"; exon_number "1"; gene_name "AT1G44860"; oId "AT1G44860.1"; nearest_ref "AT1G44860.1"; class_code "="; tss_id "TSS8239";
Chr1	Cufflinks	exon	16950638	16950740	.	-	.	gene_id "XLOC_006553"; transcript_id "TCONS_00009874"; exon_number "2"; gene_name "AT1G44860"; oId "AT1G44860.1"; nearest_ref "AT1G44860.1"; class_code "="; tss_id "TSS8239";
Chr1	Cufflinks	exon	16950828	16951092	.	-	.	gene_id "XLOC_006553"; transcript_id "TCONS_00009874"; exon_number "3"; gene_name "AT1G44860"; oId "AT1G44860.1"; nearest_ref "AT1G44860.1"; class_code "="; tss_id "TSS8239";
Chr1	Cufflinks	exon	16951181	16951318	.	-	.	gene_id "XLOC_006553"; transcript_id "TCONS_00009874"; exon_number "4"; gene_name "AT1G44860"; oId "AT1G44860.1"; nearest_ref "AT1G44860.1"; class_code "="; tss_id "TSS8239";
Chr1	Cufflinks	exon	16951952	16952308	.	-	.	gene_id "XLOC_006554"; transcript_id "TCONS_00009875"; exon_number "1"; gene_name "AT1G44870"; oId "AT1G44870.1"; nearest_ref "AT1G44870.1"; class_code "="; tss_id "TSS8240";
Chr1	Cufflinks	exon	16952402	16952437	.	-	.	gene_id "XLOC_006554"; transcript_id "TCONS_00009875"; exon_number "2"; gene_name "AT1G44870"; oId "AT1G44870.1"; nearest_ref "AT1G44870.1"; class_code "="; tss_id "TSS8240";
Chr1	Cufflinks	exon	16954386	16954595	.	-	.	gene_id "XLOC_006555"; transcript_id "TCONS_00009876"; exon_number "1"; gene_name "AT1G44880"; oId "AT1G44880.1"; nearest_ref "AT1G44880.1"; class_code "="; tss_id "TSS8241";
Chr1	Cufflinks	exon	16954704	16955033	.	-	.	gene_id "XLOC_006555"; transcript_id "TCONS_00009876"; exon_number "2"; gene_name "AT1G44880"; oId "AT1G44880.1"; nearest_ref "AT1G44880.1"; class_code "="; tss_id "TSS8241";
Chr1	Cufflinks	exon	16955402	16955476	.	-	.	gene_id "XLOC_006555"; transcript_id "TCONS_00009876"; exon_number "3"; gene_name "AT1G44880"; oId "AT1G44880.1"; nearest_ref "AT1G44880.1"; class_code "="; tss_id "TSS8241";
Chr1	Cufflinks	exon	16955590	16955643	.	-	.	gene_id "XLOC_006555"; transcript_id "TCONS_00009876"; exon_number "4"; gene_name "AT1G44880"; oId "AT1G44880.1"; nearest_ref "AT1G44880.1"; class_code "="; tss_id "TSS8241";
Chr1	Cufflinks	exon	16955982	16956062	.	-	.	gene_id "XLOC_006555"; transcript_id "TCONS_00009876"; exon_number "5"; gene_name "AT1G44880"; oId "AT1G44880.1"; nearest_ref "AT1G44880.1"; class_code "="; tss_id "TSS8241";
Chr1	Cufflinks	exon	16956187	16956252	.	-	.	gene_id "XLOC_006555"; transcript_id "TCONS_00009876"; exon_number "6"; gene_name "AT1G44880"; oId "AT1G44880.1"; nearest_ref "AT1G44880.1"; class_code "="; tss_id "TSS8241";
Chr1	Cufflinks	exon	16956492	16956572	.	-	.	gene_id "XLOC_006555"; transcript_id "TCONS_00009876"; exon_number "7"; gene_name "AT1G44880"; oId "AT1G44880.1"; nearest_ref "AT1G44880.1"; class_code "="; tss_id "TSS8241";
Chr1	Cufflinks	exon	16956707	16956820	.	-	.	gene_id "XLOC_006555"; transcript_id "TCONS_00009876"; exon_number "8"; gene_name "AT1G44880"; oId "AT1G44880.1"; nearest_ref "AT1G44880.1"; class_code "="; tss_id "TSS8241";
Chr1	Cufflinks	exon	16956909	16956974	.	-	.	gene_id "XLOC_006555"; transcript_id "TCONS_00009876"; exon_number "9"; gene_name "AT1G44880"; oId "AT1G44880.1"; nearest_ref "AT1G44880.1"; class_code "="; tss_id "TSS8241";
Chr1	Cufflinks	exon	16957147	16957260	.	-	.	gene_id "XLOC_006555"; transcript_id "TCONS_00009876"; exon_number "10"; gene_name "AT1G44880"; oId "AT1G44880.1"; nearest_ref "AT1G44880.1"; class_code "="; tss_id "TSS8241";
Chr1	Cufflinks	exon	16957352	16957417	.	-	.	gene_id "XLOC_006555"; transcript_id "TCONS_00009876"; exon_number "11"; gene_name "AT1G44880"; oId "AT1G44880.1"; nearest_ref "AT1G44880.1"; class_code "="; tss_id "TSS8241";
Chr1	Cufflinks	exon	16957590	16957703	.	-	.	gene_id "XLOC_006555"; transcript_id "TCONS_00009876"; exon_number "12"; gene_name "AT1G44880"; oId "AT1G44880.1"; nearest_ref "AT1G44880.1"; class_code "="; tss_id "TSS8241";
Chr1	Cufflinks	exon	16957795	16957860	.	-	.	gene_id "XLOC_006555"; transcript_id "TCONS_00009876"; exon_number "13"; gene_name "AT1G44880"; oId "AT1G44880.1"; nearest_ref "AT1G44880.1"; class_code "="; tss_id "TSS8241";
Chr1	Cufflinks	exon	16958037	16958123	.	-	.	gene_id "XLOC_006555"; transcript_id "TCONS_00009876"; exon_number "14"; gene_name "AT1G44880"; oId "AT1G44880.1"; nearest_ref "AT1G44880.1"; class_code "="; tss_id "TSS8241";
Chr1	Cufflinks	exon	16958259	16958384	.	-	.	gene_id "XLOC_006555"; transcript_id "TCONS_00009876"; exon_number "15"; gene_name "AT1G44880"; oId "AT1G44880.1"; nearest_ref "AT1G44880.1"; class_code "="; tss_id "TSS8241";
Chr1	Cufflinks	exon	16958477	16958986	.	-	.	gene_id "XLOC_006555"; transcript_id "TCONS_00009876"; exon_number "16"; gene_name "AT1G44880"; oId "AT1G44880.1"; nearest_ref "AT1G44880.1"; class_code "="; tss_id "TSS8241";
Chr1	Cufflinks	exon	16959086	16960042	.	-	.	gene_id "XLOC_006555"; transcript_id "TCONS_00009876"; exon_number "17"; gene_name "AT1G44880"; oId "AT1G44880.1"; nearest_ref "AT1G44880.1"; class_code "="; tss_id "TSS8241";
Chr1	Cufflinks	exon	16982904	16983258	.	-	.	gene_id "XLOC_006556"; transcript_id "TCONS_00009877"; exon_number "1"; gene_name "AT1G44920"; oId "AT1G44920.1"; nearest_ref "AT1G44920.1"; class_code "="; tss_id "TSS8242"; p_id "P6486";
Chr1	Cufflinks	exon	16983389	16983574	.	-	.	gene_id "XLOC_006556"; transcript_id "TCONS_00009877"; exon_number "2"; gene_name "AT1G44920"; oId "AT1G44920.1"; nearest_ref "AT1G44920.1"; class_code "="; tss_id "TSS8242"; p_id "P6486";
Chr1	Cufflinks	exon	16983667	16983779	.	-	.	gene_id "XLOC_006556"; transcript_id "TCONS_00009877"; exon_number "3"; gene_name "AT1G44920"; oId "AT1G44920.1"; nearest_ref "AT1G44920.1"; class_code "="; tss_id "TSS8242"; p_id "P6486";
Chr1	Cufflinks	exon	16983865	16983992	.	-	.	gene_id "XLOC_006556"; transcript_id "TCONS_00009877"; exon_number "4"; gene_name "AT1G44920"; oId "AT1G44920.1"; nearest_ref "AT1G44920.1"; class_code "="; tss_id "TSS8242"; p_id "P6486";
Chr1	Cufflinks	exon	16984089	16984419	.	-	.	gene_id "XLOC_006556"; transcript_id "TCONS_00009877"; exon_number "5"; gene_name "AT1G44920"; oId "AT1G44920.1"; nearest_ref "AT1G44920.1"; class_code "="; tss_id "TSS8242"; p_id "P6486";
Chr1	Cufflinks	exon	16982991	16983258	.	-	.	gene_id "XLOC_006556"; transcript_id "TCONS_00018534"; exon_number "1"; gene_name "AT1G44920"; oId "CUFF.9310.2"; nearest_ref "AT1G44920.1"; class_code "j"; tss_id "TSS8242";
Chr1	Cufflinks	exon	16983389	16983574	.	-	.	gene_id "XLOC_006556"; transcript_id "TCONS_00018534"; exon_number "2"; gene_name "AT1G44920"; oId "CUFF.9310.2"; nearest_ref "AT1G44920.1"; class_code "j"; tss_id "TSS8242";
Chr1	Cufflinks	exon	16983667	16983780	.	-	.	gene_id "XLOC_006556"; transcript_id "TCONS_00018534"; exon_number "3"; gene_name "AT1G44920"; oId "CUFF.9310.2"; nearest_ref "AT1G44920.1"; class_code "j"; tss_id "TSS8242";
Chr1	Cufflinks	exon	16983866	16983992	.	-	.	gene_id "XLOC_006556"; transcript_id "TCONS_00018534"; exon_number "4"; gene_name "AT1G44920"; oId "CUFF.9310.2"; nearest_ref "AT1G44920.1"; class_code "j"; tss_id "TSS8242";
Chr1	Cufflinks	exon	16984089	16984452	.	-	.	gene_id "XLOC_006556"; transcript_id "TCONS_00018534"; exon_number "5"; gene_name "AT1G44920"; oId "CUFF.9310.2"; nearest_ref "AT1G44920.1"; class_code "j"; tss_id "TSS8242";
Chr1	Cufflinks	exon	16995113	16995295	.	-	.	gene_id "XLOC_006557"; transcript_id "TCONS_00009878"; exon_number "1"; gene_name "AT1G44941"; oId "AT1G44941.1"; nearest_ref "AT1G44941.1"; class_code "="; tss_id "TSS8243"; p_id "P6487";
Chr1	Cufflinks	exon	17004256	17004521	.	-	.	gene_id "XLOC_006558"; transcript_id "TCONS_00009879"; exon_number "1"; gene_name "PME7"; oId "AT1G44980.1"; nearest_ref "AT1G44980.1"; class_code "="; tss_id "TSS8244"; p_id "P6488";
Chr1	Cufflinks	exon	17004647	17004911	.	-	.	gene_id "XLOC_006558"; transcript_id "TCONS_00009879"; exon_number "2"; gene_name "PME7"; oId "AT1G44980.1"; nearest_ref "AT1G44980.1"; class_code "="; tss_id "TSS8244"; p_id "P6488";
Chr1	Cufflinks	exon	17005505	17005648	.	-	.	gene_id "XLOC_006558"; transcript_id "TCONS_00009879"; exon_number "3"; gene_name "PME7"; oId "AT1G44980.1"; nearest_ref "AT1G44980.1"; class_code "="; tss_id "TSS8244"; p_id "P6488";
Chr1	Cufflinks	exon	17005858	17005923	.	-	.	gene_id "XLOC_006558"; transcript_id "TCONS_00009879"; exon_number "4"; gene_name "PME7"; oId "AT1G44980.1"; nearest_ref "AT1G44980.1"; class_code "="; tss_id "TSS8244"; p_id "P6488";
Chr1	Cufflinks	exon	17007542	17007716	.	-	.	gene_id "XLOC_006559"; transcript_id "TCONS_00009880"; exon_number "1"; gene_name "AT1G44990"; oId "AT1G44990.1"; nearest_ref "AT1G44990.1"; class_code "="; tss_id "TSS8245"; p_id "P6489";
Chr1	Cufflinks	exon	17007759	17007808	.	-	.	gene_id "XLOC_006559"; transcript_id "TCONS_00009880"; exon_number "2"; gene_name "AT1G44990"; oId "AT1G44990.1"; nearest_ref "AT1G44990.1"; class_code "="; tss_id "TSS8245"; p_id "P6489";
Chr1	Cufflinks	exon	17013265	17013623	.	-	.	gene_id "XLOC_006560"; transcript_id "TCONS_00009881"; exon_number "1"; gene_name "AT1G45010"; oId "CUFF.3823.1"; nearest_ref "AT1G45010.1"; class_code "j"; tss_id "TSS8246";
Chr1	Cufflinks	exon	17013942	17014037	.	-	.	gene_id "XLOC_006560"; transcript_id "TCONS_00009881"; exon_number "2"; gene_name "AT1G45010"; oId "CUFF.3823.1"; nearest_ref "AT1G45010.1"; class_code "j"; tss_id "TSS8246";
Chr1	Cufflinks	exon	17014721	17014840	.	-	.	gene_id "XLOC_006560"; transcript_id "TCONS_00009881"; exon_number "3"; gene_name "AT1G45010"; oId "CUFF.3823.1"; nearest_ref "AT1G45010.1"; class_code "j"; tss_id "TSS8246";
Chr1	Cufflinks	exon	17014939	17015497	.	-	.	gene_id "XLOC_006560"; transcript_id "TCONS_00009881"; exon_number "4"; gene_name "AT1G45010"; oId "CUFF.3823.1"; nearest_ref "AT1G45010.1"; class_code "j"; tss_id "TSS8246";
Chr1	Cufflinks	exon	17013400	17013623	.	-	.	gene_id "XLOC_006560"; transcript_id "TCONS_00009882"; exon_number "1"; gene_name "AT1G45010"; oId "AT1G45010.1"; nearest_ref "AT1G45010.1"; class_code "="; tss_id "TSS8246"; p_id "P6490";
Chr1	Cufflinks	exon	17013942	17014037	.	-	.	gene_id "XLOC_006560"; transcript_id "TCONS_00009882"; exon_number "2"; gene_name "AT1G45010"; oId "AT1G45010.1"; nearest_ref "AT1G45010.1"; class_code "="; tss_id "TSS8246"; p_id "P6490";
Chr1	Cufflinks	exon	17014721	17014840	.	-	.	gene_id "XLOC_006560"; transcript_id "TCONS_00009882"; exon_number "3"; gene_name "AT1G45010"; oId "AT1G45010.1"; nearest_ref "AT1G45010.1"; class_code "="; tss_id "TSS8246"; p_id "P6490";
Chr1	Cufflinks	exon	17014939	17015079	.	-	.	gene_id "XLOC_006560"; transcript_id "TCONS_00009882"; exon_number "4"; gene_name "AT1G45010"; oId "AT1G45010.1"; nearest_ref "AT1G45010.1"; class_code "="; tss_id "TSS8246"; p_id "P6490";
Chr1	Cufflinks	exon	17015176	17015497	.	-	.	gene_id "XLOC_006560"; transcript_id "TCONS_00009882"; exon_number "5"; gene_name "AT1G45010"; oId "AT1G45010.1"; nearest_ref "AT1G45010.1"; class_code "="; tss_id "TSS8246"; p_id "P6490";
Chr1	Cufflinks	exon	17024408	17028720	.	-	.	gene_id "XLOC_006561"; transcript_id "TCONS_00009883"; exon_number "1"; gene_name "AT1G45020"; oId "AT1G45020.1"; nearest_ref "AT1G45020.1"; class_code "="; tss_id "TSS8247";
Chr1	Cufflinks	exon	17029224	17029595	.	-	.	gene_id "XLOC_006562"; transcript_id "TCONS_00009884"; exon_number "1"; gene_name "AT1G45030"; oId "AT1G45030.1"; nearest_ref "AT1G45030.1"; class_code "="; tss_id "TSS8248";
Chr1	Cufflinks	exon	17030498	17030855	.	-	.	gene_id "XLOC_006563"; transcript_id "TCONS_00009885"; exon_number "1"; gene_name "AT1G45040"; oId "AT1G45040.1"; nearest_ref "AT1G45040.1"; class_code "="; tss_id "TSS8249";
Chr1	Cufflinks	exon	17033335	17033653	.	-	.	gene_id "XLOC_006564"; transcript_id "TCONS_00009886"; exon_number "1"; gene_name "AT1G45063"; oId "AT1G45063.1"; nearest_ref "AT1G45063.1"; class_code "="; tss_id "TSS8250"; p_id "P6492";
Chr1	Cufflinks	exon	17034096	17035105	.	-	.	gene_id "XLOC_006564"; transcript_id "TCONS_00009886"; exon_number "2"; gene_name "AT1G45063"; oId "AT1G45063.1"; nearest_ref "AT1G45063.1"; class_code "="; tss_id "TSS8250"; p_id "P6492";
Chr1	Cufflinks	exon	17033866	17035105	.	-	.	gene_id "XLOC_006564"; transcript_id "TCONS_00009887"; exon_number "1"; gene_name "AT1G45063"; oId "AT1G45063.2"; nearest_ref "AT1G45063.2"; class_code "="; tss_id "TSS8250"; p_id "P6491";
Chr1	Cufflinks	exon	17044541	17045188	.	-	.	gene_id "XLOC_006565"; transcript_id "TCONS_00009888"; exon_number "1"; gene_name "AT1G45090"; oId "AT1G45090.1"; nearest_ref "AT1G45090.1"; class_code "="; tss_id "TSS8251";
Chr1	Cufflinks	exon	17045291	17045375	.	-	.	gene_id "XLOC_006565"; transcript_id "TCONS_00009888"; exon_number "2"; gene_name "AT1G45090"; oId "AT1G45090.1"; nearest_ref "AT1G45090.1"; class_code "="; tss_id "TSS8251";
Chr1	Cufflinks	exon	17045463	17045743	.	-	.	gene_id "XLOC_006565"; transcript_id "TCONS_00009888"; exon_number "3"; gene_name "AT1G45090"; oId "AT1G45090.1"; nearest_ref "AT1G45090.1"; class_code "="; tss_id "TSS8251";
Chr1	Cufflinks	exon	17045857	17045925	.	-	.	gene_id "XLOC_006565"; transcript_id "TCONS_00009888"; exon_number "4"; gene_name "AT1G45090"; oId "AT1G45090.1"; nearest_ref "AT1G45090.1"; class_code "="; tss_id "TSS8251";
Chr1	Cufflinks	exon	17046001	17046078	.	-	.	gene_id "XLOC_006565"; transcript_id "TCONS_00009888"; exon_number "5"; gene_name "AT1G45090"; oId "AT1G45090.1"; nearest_ref "AT1G45090.1"; class_code "="; tss_id "TSS8251";
Chr1	Cufflinks	exon	17046150	17046251	.	-	.	gene_id "XLOC_006565"; transcript_id "TCONS_00009888"; exon_number "6"; gene_name "AT1G45090"; oId "AT1G45090.1"; nearest_ref "AT1G45090.1"; class_code "="; tss_id "TSS8251";
Chr1	Cufflinks	exon	17046333	17046410	.	-	.	gene_id "XLOC_006565"; transcript_id "TCONS_00009888"; exon_number "7"; gene_name "AT1G45090"; oId "AT1G45090.1"; nearest_ref "AT1G45090.1"; class_code "="; tss_id "TSS8251";
Chr1	Cufflinks	exon	17046509	17046649	.	-	.	gene_id "XLOC_006565"; transcript_id "TCONS_00009888"; exon_number "8"; gene_name "AT1G45090"; oId "AT1G45090.1"; nearest_ref "AT1G45090.1"; class_code "="; tss_id "TSS8251";
Chr1	Cufflinks	exon	17046723	17046836	.	-	.	gene_id "XLOC_006565"; transcript_id "TCONS_00009888"; exon_number "9"; gene_name "AT1G45090"; oId "AT1G45090.1"; nearest_ref "AT1G45090.1"; class_code "="; tss_id "TSS8251";
Chr1	Cufflinks	exon	17046917	17047027	.	-	.	gene_id "XLOC_006565"; transcript_id "TCONS_00009888"; exon_number "10"; gene_name "AT1G45090"; oId "AT1G45090.1"; nearest_ref "AT1G45090.1"; class_code "="; tss_id "TSS8251";
Chr1	Cufflinks	exon	17047124	17047228	.	-	.	gene_id "XLOC_006565"; transcript_id "TCONS_00009888"; exon_number "11"; gene_name "AT1G45090"; oId "AT1G45090.1"; nearest_ref "AT1G45090.1"; class_code "="; tss_id "TSS8251";
Chr1	Cufflinks	exon	17047337	17047971	.	-	.	gene_id "XLOC_006565"; transcript_id "TCONS_00009888"; exon_number "12"; gene_name "AT1G45090"; oId "AT1G45090.1"; nearest_ref "AT1G45090.1"; class_code "="; tss_id "TSS8251";
Chr1	Cufflinks	exon	17048057	17048255	.	-	.	gene_id "XLOC_006565"; transcript_id "TCONS_00009888"; exon_number "13"; gene_name "AT1G45090"; oId "AT1G45090.1"; nearest_ref "AT1G45090.1"; class_code "="; tss_id "TSS8251";
Chr1	Cufflinks	exon	17048340	17049247	.	-	.	gene_id "XLOC_006565"; transcript_id "TCONS_00009888"; exon_number "14"; gene_name "AT1G45090"; oId "AT1G45090.1"; nearest_ref "AT1G45090.1"; class_code "="; tss_id "TSS8251";
Chr1	Cufflinks	exon	17049483	17049561	.	-	.	gene_id "XLOC_006565"; transcript_id "TCONS_00009888"; exon_number "15"; gene_name "AT1G45090"; oId "AT1G45090.1"; nearest_ref "AT1G45090.1"; class_code "="; tss_id "TSS8251";
Chr1	Cufflinks	exon	17071358	17074556	.	-	.	gene_id "XLOC_006566"; transcript_id "TCONS_00009889"; exon_number "1"; gene_name "AT1G45140"; oId "AT1G45140.1"; nearest_ref "AT1G45140.1"; class_code "="; tss_id "TSS8252";
Chr1	Cufflinks	exon	17074942	17075533	.	-	.	gene_id "XLOC_006567"; transcript_id "TCONS_00009890"; exon_number "1"; gene_name "ATTRX5"; oId "AT1G45145.1"; nearest_ref "AT1G45145.1"; class_code "="; tss_id "TSS8253"; p_id "P6493";
Chr1	Cufflinks	exon	17076170	17076330	.	-	.	gene_id "XLOC_006567"; transcript_id "TCONS_00009890"; exon_number "2"; gene_name "ATTRX5"; oId "AT1G45145.1"; nearest_ref "AT1G45145.1"; class_code "="; tss_id "TSS8253"; p_id "P6493";
Chr1	Cufflinks	exon	17077361	17077779	.	-	.	gene_id "XLOC_006568"; transcript_id "TCONS_00016732"; exon_number "1"; gene_name "AT1G45150"; oId "CUFF.9994.2"; nearest_ref "AT1G45150.1"; class_code "j"; tss_id "TSS8254";
Chr1	Cufflinks	exon	17077858	17077980	.	-	.	gene_id "XLOC_006568"; transcript_id "TCONS_00016732"; exon_number "2"; gene_name "AT1G45150"; oId "CUFF.9994.2"; nearest_ref "AT1G45150.1"; class_code "j"; tss_id "TSS8254";
Chr1	Cufflinks	exon	17078059	17078232	.	-	.	gene_id "XLOC_006568"; transcript_id "TCONS_00016732"; exon_number "3"; gene_name "AT1G45150"; oId "CUFF.9994.2"; nearest_ref "AT1G45150.1"; class_code "j"; tss_id "TSS8254";
Chr1	Cufflinks	exon	17078616	17078688	.	-	.	gene_id "XLOC_006568"; transcript_id "TCONS_00016732"; exon_number "4"; gene_name "AT1G45150"; oId "CUFF.9994.2"; nearest_ref "AT1G45150.1"; class_code "j"; tss_id "TSS8254";
Chr1	Cufflinks	exon	17079144	17079273	.	-	.	gene_id "XLOC_006568"; transcript_id "TCONS_00016732"; exon_number "5"; gene_name "AT1G45150"; oId "CUFF.9994.2"; nearest_ref "AT1G45150.1"; class_code "j"; tss_id "TSS8254";
Chr1	Cufflinks	exon	17079716	17079776	.	-	.	gene_id "XLOC_006568"; transcript_id "TCONS_00016732"; exon_number "6"; gene_name "AT1G45150"; oId "CUFF.9994.2"; nearest_ref "AT1G45150.1"; class_code "j"; tss_id "TSS8254";
Chr1	Cufflinks	exon	17079945	17080038	.	-	.	gene_id "XLOC_006568"; transcript_id "TCONS_00016732"; exon_number "7"; gene_name "AT1G45150"; oId "CUFF.9994.2"; nearest_ref "AT1G45150.1"; class_code "j"; tss_id "TSS8254";
Chr1	Cufflinks	exon	17080118	17080199	.	-	.	gene_id "XLOC_006568"; transcript_id "TCONS_00016732"; exon_number "8"; gene_name "AT1G45150"; oId "CUFF.9994.2"; nearest_ref "AT1G45150.1"; class_code "j"; tss_id "TSS8254";
Chr1	Cufflinks	exon	17080320	17080689	.	-	.	gene_id "XLOC_006568"; transcript_id "TCONS_00016732"; exon_number "9"; gene_name "AT1G45150"; oId "CUFF.9994.2"; nearest_ref "AT1G45150.1"; class_code "j"; tss_id "TSS8254";
Chr1	Cufflinks	exon	17080772	17080877	.	-	.	gene_id "XLOC_006568"; transcript_id "TCONS_00016732"; exon_number "10"; gene_name "AT1G45150"; oId "CUFF.9994.2"; nearest_ref "AT1G45150.1"; class_code "j"; tss_id "TSS8254";
Chr1	Cufflinks	exon	17081013	17081114	.	-	.	gene_id "XLOC_006568"; transcript_id "TCONS_00016732"; exon_number "11"; gene_name "AT1G45150"; oId "CUFF.9994.2"; nearest_ref "AT1G45150.1"; class_code "j"; tss_id "TSS8254";
Chr1	Cufflinks	exon	17081213	17081323	.	-	.	gene_id "XLOC_006568"; transcript_id "TCONS_00016732"; exon_number "12"; gene_name "AT1G45150"; oId "CUFF.9994.2"; nearest_ref "AT1G45150.1"; class_code "j"; tss_id "TSS8254";
Chr1	Cufflinks	exon	17081439	17081575	.	-	.	gene_id "XLOC_006568"; transcript_id "TCONS_00016732"; exon_number "13"; gene_name "AT1G45150"; oId "CUFF.9994.2"; nearest_ref "AT1G45150.1"; class_code "j"; tss_id "TSS8254";
Chr1	Cufflinks	exon	17081702	17081788	.	-	.	gene_id "XLOC_006568"; transcript_id "TCONS_00016732"; exon_number "14"; gene_name "AT1G45150"; oId "CUFF.9994.2"; nearest_ref "AT1G45150.1"; class_code "j"; tss_id "TSS8254";
Chr1	Cufflinks	exon	17077361	17077779	.	-	.	gene_id "XLOC_006568"; transcript_id "TCONS_00016733"; exon_number "1"; gene_name "AT1G45150"; oId "CUFF.9994.1"; nearest_ref "AT1G45150.1"; class_code "j"; tss_id "TSS8255";
Chr1	Cufflinks	exon	17077858	17077980	.	-	.	gene_id "XLOC_006568"; transcript_id "TCONS_00016733"; exon_number "2"; gene_name "AT1G45150"; oId "CUFF.9994.1"; nearest_ref "AT1G45150.1"; class_code "j"; tss_id "TSS8255";
Chr1	Cufflinks	exon	17078059	17078232	.	-	.	gene_id "XLOC_006568"; transcript_id "TCONS_00016733"; exon_number "3"; gene_name "AT1G45150"; oId "CUFF.9994.1"; nearest_ref "AT1G45150.1"; class_code "j"; tss_id "TSS8255";
Chr1	Cufflinks	exon	17078616	17078688	.	-	.	gene_id "XLOC_006568"; transcript_id "TCONS_00016733"; exon_number "4"; gene_name "AT1G45150"; oId "CUFF.9994.1"; nearest_ref "AT1G45150.1"; class_code "j"; tss_id "TSS8255";
Chr1	Cufflinks	exon	17079144	17079237	.	-	.	gene_id "XLOC_006568"; transcript_id "TCONS_00016733"; exon_number "5"; gene_name "AT1G45150"; oId "CUFF.9994.1"; nearest_ref "AT1G45150.1"; class_code "j"; tss_id "TSS8255";
Chr1	Cufflinks	exon	17079680	17079776	.	-	.	gene_id "XLOC_006568"; transcript_id "TCONS_00016733"; exon_number "6"; gene_name "AT1G45150"; oId "CUFF.9994.1"; nearest_ref "AT1G45150.1"; class_code "j"; tss_id "TSS8255";
Chr1	Cufflinks	exon	17079945	17080038	.	-	.	gene_id "XLOC_006568"; transcript_id "TCONS_00016733"; exon_number "7"; gene_name "AT1G45150"; oId "CUFF.9994.1"; nearest_ref "AT1G45150.1"; class_code "j"; tss_id "TSS8255";
Chr1	Cufflinks	exon	17080118	17080200	.	-	.	gene_id "XLOC_006568"; transcript_id "TCONS_00016733"; exon_number "8"; gene_name "AT1G45150"; oId "CUFF.9994.1"; nearest_ref "AT1G45150.1"; class_code "j"; tss_id "TSS8255";
Chr1	Cufflinks	exon	17080321	17080689	.	-	.	gene_id "XLOC_006568"; transcript_id "TCONS_00016733"; exon_number "9"; gene_name "AT1G45150"; oId "CUFF.9994.1"; nearest_ref "AT1G45150.1"; class_code "j"; tss_id "TSS8255";
Chr1	Cufflinks	exon	17080772	17080877	.	-	.	gene_id "XLOC_006568"; transcript_id "TCONS_00016733"; exon_number "10"; gene_name "AT1G45150"; oId "CUFF.9994.1"; nearest_ref "AT1G45150.1"; class_code "j"; tss_id "TSS8255";
Chr1	Cufflinks	exon	17081013	17081114	.	-	.	gene_id "XLOC_006568"; transcript_id "TCONS_00016733"; exon_number "11"; gene_name "AT1G45150"; oId "CUFF.9994.1"; nearest_ref "AT1G45150.1"; class_code "j"; tss_id "TSS8255";
Chr1	Cufflinks	exon	17081213	17081323	.	-	.	gene_id "XLOC_006568"; transcript_id "TCONS_00016733"; exon_number "12"; gene_name "AT1G45150"; oId "CUFF.9994.1"; nearest_ref "AT1G45150.1"; class_code "j"; tss_id "TSS8255";
Chr1	Cufflinks	exon	17081439	17081575	.	-	.	gene_id "XLOC_006568"; transcript_id "TCONS_00016733"; exon_number "13"; gene_name "AT1G45150"; oId "CUFF.9994.1"; nearest_ref "AT1G45150.1"; class_code "j"; tss_id "TSS8255";
Chr1	Cufflinks	exon	17081849	17082039	.	-	.	gene_id "XLOC_006568"; transcript_id "TCONS_00016733"; exon_number "14"; gene_name "AT1G45150"; oId "CUFF.9994.1"; nearest_ref "AT1G45150.1"; class_code "j"; tss_id "TSS8255";
Chr1	Cufflinks	exon	17082318	17082551	.	-	.	gene_id "XLOC_006568"; transcript_id "TCONS_00016733"; exon_number "15"; gene_name "AT1G45150"; oId "CUFF.9994.1"; nearest_ref "AT1G45150.1"; class_code "j"; tss_id "TSS8255";
Chr1	Cufflinks	exon	17077363	17077815	.	-	.	gene_id "XLOC_006568"; transcript_id "TCONS_00018535"; exon_number "1"; gene_name "AT1G45150"; oId "CUFF.9208.1"; nearest_ref "AT1G45150.1"; class_code "e"; tss_id "TSS8256";
Chr1	Cufflinks	exon	17077363	17077779	.	-	.	gene_id "XLOC_006568"; transcript_id "TCONS_00018537"; exon_number "1"; gene_name "AT1G45150"; oId "CUFF.9208.3"; nearest_ref "AT1G45150.1"; class_code "j"; tss_id "TSS8255";
Chr1	Cufflinks	exon	17077858	17077982	.	-	.	gene_id "XLOC_006568"; transcript_id "TCONS_00018537"; exon_number "2"; gene_name "AT1G45150"; oId "CUFF.9208.3"; nearest_ref "AT1G45150.1"; class_code "j"; tss_id "TSS8255";
Chr1	Cufflinks	exon	17078060	17078232	.	-	.	gene_id "XLOC_006568"; transcript_id "TCONS_00018537"; exon_number "3"; gene_name "AT1G45150"; oId "CUFF.9208.3"; nearest_ref "AT1G45150.1"; class_code "j"; tss_id "TSS8255";
Chr1	Cufflinks	exon	17078616	17078688	.	-	.	gene_id "XLOC_006568"; transcript_id "TCONS_00018537"; exon_number "4"; gene_name "AT1G45150"; oId "CUFF.9208.3"; nearest_ref "AT1G45150.1"; class_code "j"; tss_id "TSS8255";
Chr1	Cufflinks	exon	17079144	17079237	.	-	.	gene_id "XLOC_006568"; transcript_id "TCONS_00018537"; exon_number "5"; gene_name "AT1G45150"; oId "CUFF.9208.3"; nearest_ref "AT1G45150.1"; class_code "j"; tss_id "TSS8255";
Chr1	Cufflinks	exon	17079680	17079776	.	-	.	gene_id "XLOC_006568"; transcript_id "TCONS_00018537"; exon_number "6"; gene_name "AT1G45150"; oId "CUFF.9208.3"; nearest_ref "AT1G45150.1"; class_code "j"; tss_id "TSS8255";
Chr1	Cufflinks	exon	17079945	17080038	.	-	.	gene_id "XLOC_006568"; transcript_id "TCONS_00018537"; exon_number "7"; gene_name "AT1G45150"; oId "CUFF.9208.3"; nearest_ref "AT1G45150.1"; class_code "j"; tss_id "TSS8255";
Chr1	Cufflinks	exon	17080118	17080200	.	-	.	gene_id "XLOC_006568"; transcript_id "TCONS_00018537"; exon_number "8"; gene_name "AT1G45150"; oId "CUFF.9208.3"; nearest_ref "AT1G45150.1"; class_code "j"; tss_id "TSS8255";
Chr1	Cufflinks	exon	17080321	17080689	.	-	.	gene_id "XLOC_006568"; transcript_id "TCONS_00018537"; exon_number "9"; gene_name "AT1G45150"; oId "CUFF.9208.3"; nearest_ref "AT1G45150.1"; class_code "j"; tss_id "TSS8255";
Chr1	Cufflinks	exon	17080772	17080877	.	-	.	gene_id "XLOC_006568"; transcript_id "TCONS_00018537"; exon_number "10"; gene_name "AT1G45150"; oId "CUFF.9208.3"; nearest_ref "AT1G45150.1"; class_code "j"; tss_id "TSS8255";
Chr1	Cufflinks	exon	17081013	17081114	.	-	.	gene_id "XLOC_006568"; transcript_id "TCONS_00018537"; exon_number "11"; gene_name "AT1G45150"; oId "CUFF.9208.3"; nearest_ref "AT1G45150.1"; class_code "j"; tss_id "TSS8255";
Chr1	Cufflinks	exon	17081213	17081323	.	-	.	gene_id "XLOC_006568"; transcript_id "TCONS_00018537"; exon_number "12"; gene_name "AT1G45150"; oId "CUFF.9208.3"; nearest_ref "AT1G45150.1"; class_code "j"; tss_id "TSS8255";
Chr1	Cufflinks	exon	17081439	17081577	.	-	.	gene_id "XLOC_006568"; transcript_id "TCONS_00018537"; exon_number "13"; gene_name "AT1G45150"; oId "CUFF.9208.3"; nearest_ref "AT1G45150.1"; class_code "j"; tss_id "TSS8255";
Chr1	Cufflinks	exon	17081851	17082503	.	-	.	gene_id "XLOC_006568"; transcript_id "TCONS_00018537"; exon_number "14"; gene_name "AT1G45150"; oId "CUFF.9208.3"; nearest_ref "AT1G45150.1"; class_code "j"; tss_id "TSS8255";
Chr1	Cufflinks	exon	17077363	17077779	.	-	.	gene_id "XLOC_006568"; transcript_id "TCONS_00018536"; exon_number "1"; gene_name "AT1G45150"; oId "CUFF.9208.2"; nearest_ref "AT1G45150.1"; class_code "j"; tss_id "TSS8255";
Chr1	Cufflinks	exon	17077858	17077980	.	-	.	gene_id "XLOC_006568"; transcript_id "TCONS_00018536"; exon_number "2"; gene_name "AT1G45150"; oId "CUFF.9208.2"; nearest_ref "AT1G45150.1"; class_code "j"; tss_id "TSS8255";
Chr1	Cufflinks	exon	17078059	17078232	.	-	.	gene_id "XLOC_006568"; transcript_id "TCONS_00018536"; exon_number "3"; gene_name "AT1G45150"; oId "CUFF.9208.2"; nearest_ref "AT1G45150.1"; class_code "j"; tss_id "TSS8255";
Chr1	Cufflinks	exon	17078616	17078688	.	-	.	gene_id "XLOC_006568"; transcript_id "TCONS_00018536"; exon_number "4"; gene_name "AT1G45150"; oId "CUFF.9208.2"; nearest_ref "AT1G45150.1"; class_code "j"; tss_id "TSS8255";
Chr1	Cufflinks	exon	17079144	17079776	.	-	.	gene_id "XLOC_006568"; transcript_id "TCONS_00018536"; exon_number "5"; gene_name "AT1G45150"; oId "CUFF.9208.2"; nearest_ref "AT1G45150.1"; class_code "j"; tss_id "TSS8255";
Chr1	Cufflinks	exon	17079945	17080038	.	-	.	gene_id "XLOC_006568"; transcript_id "TCONS_00018536"; exon_number "6"; gene_name "AT1G45150"; oId "CUFF.9208.2"; nearest_ref "AT1G45150.1"; class_code "j"; tss_id "TSS8255";
Chr1	Cufflinks	exon	17080118	17080199	.	-	.	gene_id "XLOC_006568"; transcript_id "TCONS_00018536"; exon_number "7"; gene_name "AT1G45150"; oId "CUFF.9208.2"; nearest_ref "AT1G45150.1"; class_code "j"; tss_id "TSS8255";
Chr1	Cufflinks	exon	17080320	17080689	.	-	.	gene_id "XLOC_006568"; transcript_id "TCONS_00018536"; exon_number "8"; gene_name "AT1G45150"; oId "CUFF.9208.2"; nearest_ref "AT1G45150.1"; class_code "j"; tss_id "TSS8255";
Chr1	Cufflinks	exon	17080772	17080877	.	-	.	gene_id "XLOC_006568"; transcript_id "TCONS_00018536"; exon_number "9"; gene_name "AT1G45150"; oId "CUFF.9208.2"; nearest_ref "AT1G45150.1"; class_code "j"; tss_id "TSS8255";
Chr1	Cufflinks	exon	17081013	17081114	.	-	.	gene_id "XLOC_006568"; transcript_id "TCONS_00018536"; exon_number "10"; gene_name "AT1G45150"; oId "CUFF.9208.2"; nearest_ref "AT1G45150.1"; class_code "j"; tss_id "TSS8255";
Chr1	Cufflinks	exon	17081213	17081323	.	-	.	gene_id "XLOC_006568"; transcript_id "TCONS_00018536"; exon_number "11"; gene_name "AT1G45150"; oId "CUFF.9208.2"; nearest_ref "AT1G45150.1"; class_code "j"; tss_id "TSS8255";
Chr1	Cufflinks	exon	17081439	17081575	.	-	.	gene_id "XLOC_006568"; transcript_id "TCONS_00018536"; exon_number "12"; gene_name "AT1G45150"; oId "CUFF.9208.2"; nearest_ref "AT1G45150.1"; class_code "j"; tss_id "TSS8255";
Chr1	Cufflinks	exon	17081849	17082039	.	-	.	gene_id "XLOC_006568"; transcript_id "TCONS_00018536"; exon_number "13"; gene_name "AT1G45150"; oId "CUFF.9208.2"; nearest_ref "AT1G45150.1"; class_code "j"; tss_id "TSS8255";
Chr1	Cufflinks	exon	17082318	17082503	.	-	.	gene_id "XLOC_006568"; transcript_id "TCONS_00018536"; exon_number "14"; gene_name "AT1G45150"; oId "CUFF.9208.2"; nearest_ref "AT1G45150.1"; class_code "j"; tss_id "TSS8255";
Chr1	Cufflinks	exon	17077448	17077779	.	-	.	gene_id "XLOC_006568"; transcript_id "TCONS_00009891"; exon_number "1"; gene_name "AT1G45150"; oId "CUFF.3832.4"; nearest_ref "AT1G45150.1"; class_code "j"; tss_id "TSS8257";
Chr1	Cufflinks	exon	17077858	17077980	.	-	.	gene_id "XLOC_006568"; transcript_id "TCONS_00009891"; exon_number "2"; gene_name "AT1G45150"; oId "CUFF.3832.4"; nearest_ref "AT1G45150.1"; class_code "j"; tss_id "TSS8257";
Chr1	Cufflinks	exon	17078059	17078232	.	-	.	gene_id "XLOC_006568"; transcript_id "TCONS_00009891"; exon_number "3"; gene_name "AT1G45150"; oId "CUFF.3832.4"; nearest_ref "AT1G45150.1"; class_code "j"; tss_id "TSS8257";
Chr1	Cufflinks	exon	17078616	17078688	.	-	.	gene_id "XLOC_006568"; transcript_id "TCONS_00009891"; exon_number "4"; gene_name "AT1G45150"; oId "CUFF.3832.4"; nearest_ref "AT1G45150.1"; class_code "j"; tss_id "TSS8257";
Chr1	Cufflinks	exon	17079144	17079237	.	-	.	gene_id "XLOC_006568"; transcript_id "TCONS_00009891"; exon_number "5"; gene_name "AT1G45150"; oId "CUFF.3832.4"; nearest_ref "AT1G45150.1"; class_code "j"; tss_id "TSS8257";
Chr1	Cufflinks	exon	17079680	17079776	.	-	.	gene_id "XLOC_006568"; transcript_id "TCONS_00009891"; exon_number "6"; gene_name "AT1G45150"; oId "CUFF.3832.4"; nearest_ref "AT1G45150.1"; class_code "j"; tss_id "TSS8257";
Chr1	Cufflinks	exon	17079945	17080038	.	-	.	gene_id "XLOC_006568"; transcript_id "TCONS_00009891"; exon_number "7"; gene_name "AT1G45150"; oId "CUFF.3832.4"; nearest_ref "AT1G45150.1"; class_code "j"; tss_id "TSS8257";
Chr1	Cufflinks	exon	17080118	17080199	.	-	.	gene_id "XLOC_006568"; transcript_id "TCONS_00009891"; exon_number "8"; gene_name "AT1G45150"; oId "CUFF.3832.4"; nearest_ref "AT1G45150.1"; class_code "j"; tss_id "TSS8257";
Chr1	Cufflinks	exon	17080320	17080689	.	-	.	gene_id "XLOC_006568"; transcript_id "TCONS_00009891"; exon_number "9"; gene_name "AT1G45150"; oId "CUFF.3832.4"; nearest_ref "AT1G45150.1"; class_code "j"; tss_id "TSS8257";
Chr1	Cufflinks	exon	17080772	17080877	.	-	.	gene_id "XLOC_006568"; transcript_id "TCONS_00009891"; exon_number "10"; gene_name "AT1G45150"; oId "CUFF.3832.4"; nearest_ref "AT1G45150.1"; class_code "j"; tss_id "TSS8257";
Chr1	Cufflinks	exon	17081013	17081114	.	-	.	gene_id "XLOC_006568"; transcript_id "TCONS_00009891"; exon_number "11"; gene_name "AT1G45150"; oId "CUFF.3832.4"; nearest_ref "AT1G45150.1"; class_code "j"; tss_id "TSS8257";
Chr1	Cufflinks	exon	17081213	17081323	.	-	.	gene_id "XLOC_006568"; transcript_id "TCONS_00009891"; exon_number "12"; gene_name "AT1G45150"; oId "CUFF.3832.4"; nearest_ref "AT1G45150.1"; class_code "j"; tss_id "TSS8257";
Chr1	Cufflinks	exon	17081439	17081575	.	-	.	gene_id "XLOC_006568"; transcript_id "TCONS_00009891"; exon_number "13"; gene_name "AT1G45150"; oId "CUFF.3832.4"; nearest_ref "AT1G45150.1"; class_code "j"; tss_id "TSS8257";
Chr1	Cufflinks	exon	17081849	17082097	.	-	.	gene_id "XLOC_006568"; transcript_id "TCONS_00009891"; exon_number "14"; gene_name "AT1G45150"; oId "CUFF.3832.4"; nearest_ref "AT1G45150.1"; class_code "j"; tss_id "TSS8257";
Chr1	Cufflinks	exon	17077448	17077779	.	-	.	gene_id "XLOC_006568"; transcript_id "TCONS_00009894"; exon_number "1"; gene_name "AT1G45150"; oId "CUFF.3832.2"; nearest_ref "AT1G45150.1"; class_code "j"; tss_id "TSS8255";
Chr1	Cufflinks	exon	17077858	17077980	.	-	.	gene_id "XLOC_006568"; transcript_id "TCONS_00009894"; exon_number "2"; gene_name "AT1G45150"; oId "CUFF.3832.2"; nearest_ref "AT1G45150.1"; class_code "j"; tss_id "TSS8255";
Chr1	Cufflinks	exon	17078059	17078232	.	-	.	gene_id "XLOC_006568"; transcript_id "TCONS_00009894"; exon_number "3"; gene_name "AT1G45150"; oId "CUFF.3832.2"; nearest_ref "AT1G45150.1"; class_code "j"; tss_id "TSS8255";
Chr1	Cufflinks	exon	17078616	17078688	.	-	.	gene_id "XLOC_006568"; transcript_id "TCONS_00009894"; exon_number "4"; gene_name "AT1G45150"; oId "CUFF.3832.2"; nearest_ref "AT1G45150.1"; class_code "j"; tss_id "TSS8255";
Chr1	Cufflinks	exon	17079144	17079237	.	-	.	gene_id "XLOC_006568"; transcript_id "TCONS_00009894"; exon_number "5"; gene_name "AT1G45150"; oId "CUFF.3832.2"; nearest_ref "AT1G45150.1"; class_code "j"; tss_id "TSS8255";
Chr1	Cufflinks	exon	17079680	17080038	.	-	.	gene_id "XLOC_006568"; transcript_id "TCONS_00009894"; exon_number "6"; gene_name "AT1G45150"; oId "CUFF.3832.2"; nearest_ref "AT1G45150.1"; class_code "j"; tss_id "TSS8255";
Chr1	Cufflinks	exon	17080118	17080199	.	-	.	gene_id "XLOC_006568"; transcript_id "TCONS_00009894"; exon_number "7"; gene_name "AT1G45150"; oId "CUFF.3832.2"; nearest_ref "AT1G45150.1"; class_code "j"; tss_id "TSS8255";
Chr1	Cufflinks	exon	17080320	17080689	.	-	.	gene_id "XLOC_006568"; transcript_id "TCONS_00009894"; exon_number "8"; gene_name "AT1G45150"; oId "CUFF.3832.2"; nearest_ref "AT1G45150.1"; class_code "j"; tss_id "TSS8255";
Chr1	Cufflinks	exon	17080772	17080877	.	-	.	gene_id "XLOC_006568"; transcript_id "TCONS_00009894"; exon_number "9"; gene_name "AT1G45150"; oId "CUFF.3832.2"; nearest_ref "AT1G45150.1"; class_code "j"; tss_id "TSS8255";
Chr1	Cufflinks	exon	17081013	17081114	.	-	.	gene_id "XLOC_006568"; transcript_id "TCONS_00009894"; exon_number "10"; gene_name "AT1G45150"; oId "CUFF.3832.2"; nearest_ref "AT1G45150.1"; class_code "j"; tss_id "TSS8255";
Chr1	Cufflinks	exon	17081213	17081323	.	-	.	gene_id "XLOC_006568"; transcript_id "TCONS_00009894"; exon_number "11"; gene_name "AT1G45150"; oId "CUFF.3832.2"; nearest_ref "AT1G45150.1"; class_code "j"; tss_id "TSS8255";
Chr1	Cufflinks	exon	17081439	17081575	.	-	.	gene_id "XLOC_006568"; transcript_id "TCONS_00009894"; exon_number "12"; gene_name "AT1G45150"; oId "CUFF.3832.2"; nearest_ref "AT1G45150.1"; class_code "j"; tss_id "TSS8255";
Chr1	Cufflinks	exon	17081849	17082039	.	-	.	gene_id "XLOC_006568"; transcript_id "TCONS_00009894"; exon_number "13"; gene_name "AT1G45150"; oId "CUFF.3832.2"; nearest_ref "AT1G45150.1"; class_code "j"; tss_id "TSS8255";
Chr1	Cufflinks	exon	17082318	17082503	.	-	.	gene_id "XLOC_006568"; transcript_id "TCONS_00009894"; exon_number "14"; gene_name "AT1G45150"; oId "CUFF.3832.2"; nearest_ref "AT1G45150.1"; class_code "j"; tss_id "TSS8255";
Chr1	Cufflinks	exon	17077448	17077779	.	-	.	gene_id "XLOC_006568"; transcript_id "TCONS_00009893"; exon_number "1"; gene_name "AT1G45150"; oId "CUFF.3832.1"; nearest_ref "AT1G45150.1"; class_code "j"; tss_id "TSS8255";
Chr1	Cufflinks	exon	17077858	17077980	.	-	.	gene_id "XLOC_006568"; transcript_id "TCONS_00009893"; exon_number "2"; gene_name "AT1G45150"; oId "CUFF.3832.1"; nearest_ref "AT1G45150.1"; class_code "j"; tss_id "TSS8255";
Chr1	Cufflinks	exon	17078059	17078232	.	-	.	gene_id "XLOC_006568"; transcript_id "TCONS_00009893"; exon_number "3"; gene_name "AT1G45150"; oId "CUFF.3832.1"; nearest_ref "AT1G45150.1"; class_code "j"; tss_id "TSS8255";
Chr1	Cufflinks	exon	17078616	17078688	.	-	.	gene_id "XLOC_006568"; transcript_id "TCONS_00009893"; exon_number "4"; gene_name "AT1G45150"; oId "CUFF.3832.1"; nearest_ref "AT1G45150.1"; class_code "j"; tss_id "TSS8255";
Chr1	Cufflinks	exon	17079144	17079237	.	-	.	gene_id "XLOC_006568"; transcript_id "TCONS_00009893"; exon_number "5"; gene_name "AT1G45150"; oId "CUFF.3832.1"; nearest_ref "AT1G45150.1"; class_code "j"; tss_id "TSS8255";
Chr1	Cufflinks	exon	17079680	17079776	.	-	.	gene_id "XLOC_006568"; transcript_id "TCONS_00009893"; exon_number "6"; gene_name "AT1G45150"; oId "CUFF.3832.1"; nearest_ref "AT1G45150.1"; class_code "j"; tss_id "TSS8255";
Chr1	Cufflinks	exon	17079945	17080039	.	-	.	gene_id "XLOC_006568"; transcript_id "TCONS_00009893"; exon_number "7"; gene_name "AT1G45150"; oId "CUFF.3832.1"; nearest_ref "AT1G45150.1"; class_code "j"; tss_id "TSS8255";
Chr1	Cufflinks	exon	17080118	17080199	.	-	.	gene_id "XLOC_006568"; transcript_id "TCONS_00009893"; exon_number "8"; gene_name "AT1G45150"; oId "CUFF.3832.1"; nearest_ref "AT1G45150.1"; class_code "j"; tss_id "TSS8255";
Chr1	Cufflinks	exon	17080320	17080689	.	-	.	gene_id "XLOC_006568"; transcript_id "TCONS_00009893"; exon_number "9"; gene_name "AT1G45150"; oId "CUFF.3832.1"; nearest_ref "AT1G45150.1"; class_code "j"; tss_id "TSS8255";
Chr1	Cufflinks	exon	17080772	17080877	.	-	.	gene_id "XLOC_006568"; transcript_id "TCONS_00009893"; exon_number "10"; gene_name "AT1G45150"; oId "CUFF.3832.1"; nearest_ref "AT1G45150.1"; class_code "j"; tss_id "TSS8255";
Chr1	Cufflinks	exon	17081013	17081323	.	-	.	gene_id "XLOC_006568"; transcript_id "TCONS_00009893"; exon_number "11"; gene_name "AT1G45150"; oId "CUFF.3832.1"; nearest_ref "AT1G45150.1"; class_code "j"; tss_id "TSS8255";
Chr1	Cufflinks	exon	17081439	17081578	.	-	.	gene_id "XLOC_006568"; transcript_id "TCONS_00009893"; exon_number "12"; gene_name "AT1G45150"; oId "CUFF.3832.1"; nearest_ref "AT1G45150.1"; class_code "j"; tss_id "TSS8255";
Chr1	Cufflinks	exon	17081852	17082039	.	-	.	gene_id "XLOC_006568"; transcript_id "TCONS_00009893"; exon_number "13"; gene_name "AT1G45150"; oId "CUFF.3832.1"; nearest_ref "AT1G45150.1"; class_code "j"; tss_id "TSS8255";
Chr1	Cufflinks	exon	17082318	17082503	.	-	.	gene_id "XLOC_006568"; transcript_id "TCONS_00009893"; exon_number "14"; gene_name "AT1G45150"; oId "CUFF.3832.1"; nearest_ref "AT1G45150.1"; class_code "j"; tss_id "TSS8255";
Chr1	Cufflinks	exon	17077448	17077779	.	-	.	gene_id "XLOC_006568"; transcript_id "TCONS_00009892"; exon_number "1"; gene_name "AT1G45150"; oId "AT1G45150.1"; nearest_ref "AT1G45150.1"; class_code "="; tss_id "TSS8255"; p_id "P6494";
Chr1	Cufflinks	exon	17077858	17077980	.	-	.	gene_id "XLOC_006568"; transcript_id "TCONS_00009892"; exon_number "2"; gene_name "AT1G45150"; oId "AT1G45150.1"; nearest_ref "AT1G45150.1"; class_code "="; tss_id "TSS8255"; p_id "P6494";
Chr1	Cufflinks	exon	17078059	17078232	.	-	.	gene_id "XLOC_006568"; transcript_id "TCONS_00009892"; exon_number "3"; gene_name "AT1G45150"; oId "AT1G45150.1"; nearest_ref "AT1G45150.1"; class_code "="; tss_id "TSS8255"; p_id "P6494";
Chr1	Cufflinks	exon	17078616	17078688	.	-	.	gene_id "XLOC_006568"; transcript_id "TCONS_00009892"; exon_number "4"; gene_name "AT1G45150"; oId "AT1G45150.1"; nearest_ref "AT1G45150.1"; class_code "="; tss_id "TSS8255"; p_id "P6494";
Chr1	Cufflinks	exon	17079144	17079237	.	-	.	gene_id "XLOC_006568"; transcript_id "TCONS_00009892"; exon_number "5"; gene_name "AT1G45150"; oId "AT1G45150.1"; nearest_ref "AT1G45150.1"; class_code "="; tss_id "TSS8255"; p_id "P6494";
Chr1	Cufflinks	exon	17079680	17079776	.	-	.	gene_id "XLOC_006568"; transcript_id "TCONS_00009892"; exon_number "6"; gene_name "AT1G45150"; oId "AT1G45150.1"; nearest_ref "AT1G45150.1"; class_code "="; tss_id "TSS8255"; p_id "P6494";
Chr1	Cufflinks	exon	17079945	17080038	.	-	.	gene_id "XLOC_006568"; transcript_id "TCONS_00009892"; exon_number "7"; gene_name "AT1G45150"; oId "AT1G45150.1"; nearest_ref "AT1G45150.1"; class_code "="; tss_id "TSS8255"; p_id "P6494";
Chr1	Cufflinks	exon	17080118	17080199	.	-	.	gene_id "XLOC_006568"; transcript_id "TCONS_00009892"; exon_number "8"; gene_name "AT1G45150"; oId "AT1G45150.1"; nearest_ref "AT1G45150.1"; class_code "="; tss_id "TSS8255"; p_id "P6494";
Chr1	Cufflinks	exon	17080320	17080689	.	-	.	gene_id "XLOC_006568"; transcript_id "TCONS_00009892"; exon_number "9"; gene_name "AT1G45150"; oId "AT1G45150.1"; nearest_ref "AT1G45150.1"; class_code "="; tss_id "TSS8255"; p_id "P6494";
Chr1	Cufflinks	exon	17080772	17080877	.	-	.	gene_id "XLOC_006568"; transcript_id "TCONS_00009892"; exon_number "10"; gene_name "AT1G45150"; oId "AT1G45150.1"; nearest_ref "AT1G45150.1"; class_code "="; tss_id "TSS8255"; p_id "P6494";
Chr1	Cufflinks	exon	17081013	17081114	.	-	.	gene_id "XLOC_006568"; transcript_id "TCONS_00009892"; exon_number "11"; gene_name "AT1G45150"; oId "AT1G45150.1"; nearest_ref "AT1G45150.1"; class_code "="; tss_id "TSS8255"; p_id "P6494";
Chr1	Cufflinks	exon	17081213	17081323	.	-	.	gene_id "XLOC_006568"; transcript_id "TCONS_00009892"; exon_number "12"; gene_name "AT1G45150"; oId "AT1G45150.1"; nearest_ref "AT1G45150.1"; class_code "="; tss_id "TSS8255"; p_id "P6494";
Chr1	Cufflinks	exon	17081439	17081575	.	-	.	gene_id "XLOC_006568"; transcript_id "TCONS_00009892"; exon_number "13"; gene_name "AT1G45150"; oId "AT1G45150.1"; nearest_ref "AT1G45150.1"; class_code "="; tss_id "TSS8255"; p_id "P6494";
Chr1	Cufflinks	exon	17081849	17082039	.	-	.	gene_id "XLOC_006568"; transcript_id "TCONS_00009892"; exon_number "14"; gene_name "AT1G45150"; oId "AT1G45150.1"; nearest_ref "AT1G45150.1"; class_code "="; tss_id "TSS8255"; p_id "P6494";
Chr1	Cufflinks	exon	17082318	17082503	.	-	.	gene_id "XLOC_006568"; transcript_id "TCONS_00009892"; exon_number "15"; gene_name "AT1G45150"; oId "AT1G45150.1"; nearest_ref "AT1G45150.1"; class_code "="; tss_id "TSS8255"; p_id "P6494";
Chr1	Cufflinks	exon	17077448	17077779	.	-	.	gene_id "XLOC_006568"; transcript_id "TCONS_00014572"; exon_number "1"; gene_name "AT1G45150"; oId "CUFF.10264.2"; nearest_ref "AT1G45150.1"; class_code "j"; tss_id "TSS8255";
Chr1	Cufflinks	exon	17077858	17077980	.	-	.	gene_id "XLOC_006568"; transcript_id "TCONS_00014572"; exon_number "2"; gene_name "AT1G45150"; oId "CUFF.10264.2"; nearest_ref "AT1G45150.1"; class_code "j"; tss_id "TSS8255";
Chr1	Cufflinks	exon	17078059	17078232	.	-	.	gene_id "XLOC_006568"; transcript_id "TCONS_00014572"; exon_number "3"; gene_name "AT1G45150"; oId "CUFF.10264.2"; nearest_ref "AT1G45150.1"; class_code "j"; tss_id "TSS8255";
Chr1	Cufflinks	exon	17078616	17078688	.	-	.	gene_id "XLOC_006568"; transcript_id "TCONS_00014572"; exon_number "4"; gene_name "AT1G45150"; oId "CUFF.10264.2"; nearest_ref "AT1G45150.1"; class_code "j"; tss_id "TSS8255";
Chr1	Cufflinks	exon	17079144	17079238	.	-	.	gene_id "XLOC_006568"; transcript_id "TCONS_00014572"; exon_number "5"; gene_name "AT1G45150"; oId "CUFF.10264.2"; nearest_ref "AT1G45150.1"; class_code "j"; tss_id "TSS8255";
Chr1	Cufflinks	exon	17079681	17079777	.	-	.	gene_id "XLOC_006568"; transcript_id "TCONS_00014572"; exon_number "6"; gene_name "AT1G45150"; oId "CUFF.10264.2"; nearest_ref "AT1G45150.1"; class_code "j"; tss_id "TSS8255";
Chr1	Cufflinks	exon	17079946	17080038	.	-	.	gene_id "XLOC_006568"; transcript_id "TCONS_00014572"; exon_number "7"; gene_name "AT1G45150"; oId "CUFF.10264.2"; nearest_ref "AT1G45150.1"; class_code "j"; tss_id "TSS8255";
Chr1	Cufflinks	exon	17080118	17080199	.	-	.	gene_id "XLOC_006568"; transcript_id "TCONS_00014572"; exon_number "8"; gene_name "AT1G45150"; oId "CUFF.10264.2"; nearest_ref "AT1G45150.1"; class_code "j"; tss_id "TSS8255";
Chr1	Cufflinks	exon	17080320	17080689	.	-	.	gene_id "XLOC_006568"; transcript_id "TCONS_00014572"; exon_number "9"; gene_name "AT1G45150"; oId "CUFF.10264.2"; nearest_ref "AT1G45150.1"; class_code "j"; tss_id "TSS8255";
Chr1	Cufflinks	exon	17080772	17080877	.	-	.	gene_id "XLOC_006568"; transcript_id "TCONS_00014572"; exon_number "10"; gene_name "AT1G45150"; oId "CUFF.10264.2"; nearest_ref "AT1G45150.1"; class_code "j"; tss_id "TSS8255";
Chr1	Cufflinks	exon	17081013	17081114	.	-	.	gene_id "XLOC_006568"; transcript_id "TCONS_00014572"; exon_number "11"; gene_name "AT1G45150"; oId "CUFF.10264.2"; nearest_ref "AT1G45150.1"; class_code "j"; tss_id "TSS8255";
Chr1	Cufflinks	exon	17081213	17081323	.	-	.	gene_id "XLOC_006568"; transcript_id "TCONS_00014572"; exon_number "12"; gene_name "AT1G45150"; oId "CUFF.10264.2"; nearest_ref "AT1G45150.1"; class_code "j"; tss_id "TSS8255";
Chr1	Cufflinks	exon	17081439	17081575	.	-	.	gene_id "XLOC_006568"; transcript_id "TCONS_00014572"; exon_number "13"; gene_name "AT1G45150"; oId "CUFF.10264.2"; nearest_ref "AT1G45150.1"; class_code "j"; tss_id "TSS8255";
Chr1	Cufflinks	exon	17081849	17082039	.	-	.	gene_id "XLOC_006568"; transcript_id "TCONS_00014572"; exon_number "14"; gene_name "AT1G45150"; oId "CUFF.10264.2"; nearest_ref "AT1G45150.1"; class_code "j"; tss_id "TSS8255";
Chr1	Cufflinks	exon	17082318	17082506	.	-	.	gene_id "XLOC_006568"; transcript_id "TCONS_00014572"; exon_number "15"; gene_name "AT1G45150"; oId "CUFF.10264.2"; nearest_ref "AT1G45150.1"; class_code "j"; tss_id "TSS8255";
Chr1	Cufflinks	exon	17077448	17077779	.	-	.	gene_id "XLOC_006568"; transcript_id "TCONS_00014571"; exon_number "1"; gene_name "AT1G45150"; oId "CUFF.10264.1"; nearest_ref "AT1G45150.1"; class_code "j"; tss_id "TSS8255";
Chr1	Cufflinks	exon	17077858	17078232	.	-	.	gene_id "XLOC_006568"; transcript_id "TCONS_00014571"; exon_number "2"; gene_name "AT1G45150"; oId "CUFF.10264.1"; nearest_ref "AT1G45150.1"; class_code "j"; tss_id "TSS8255";
Chr1	Cufflinks	exon	17078616	17078688	.	-	.	gene_id "XLOC_006568"; transcript_id "TCONS_00014571"; exon_number "3"; gene_name "AT1G45150"; oId "CUFF.10264.1"; nearest_ref "AT1G45150.1"; class_code "j"; tss_id "TSS8255";
Chr1	Cufflinks	exon	17079144	17079237	.	-	.	gene_id "XLOC_006568"; transcript_id "TCONS_00014571"; exon_number "4"; gene_name "AT1G45150"; oId "CUFF.10264.1"; nearest_ref "AT1G45150.1"; class_code "j"; tss_id "TSS8255";
Chr1	Cufflinks	exon	17079680	17079776	.	-	.	gene_id "XLOC_006568"; transcript_id "TCONS_00014571"; exon_number "5"; gene_name "AT1G45150"; oId "CUFF.10264.1"; nearest_ref "AT1G45150.1"; class_code "j"; tss_id "TSS8255";
Chr1	Cufflinks	exon	17079945	17080038	.	-	.	gene_id "XLOC_006568"; transcript_id "TCONS_00014571"; exon_number "6"; gene_name "AT1G45150"; oId "CUFF.10264.1"; nearest_ref "AT1G45150.1"; class_code "j"; tss_id "TSS8255";
Chr1	Cufflinks	exon	17080118	17080199	.	-	.	gene_id "XLOC_006568"; transcript_id "TCONS_00014571"; exon_number "7"; gene_name "AT1G45150"; oId "CUFF.10264.1"; nearest_ref "AT1G45150.1"; class_code "j"; tss_id "TSS8255";
Chr1	Cufflinks	exon	17080320	17080689	.	-	.	gene_id "XLOC_006568"; transcript_id "TCONS_00014571"; exon_number "8"; gene_name "AT1G45150"; oId "CUFF.10264.1"; nearest_ref "AT1G45150.1"; class_code "j"; tss_id "TSS8255";
Chr1	Cufflinks	exon	17080772	17080877	.	-	.	gene_id "XLOC_006568"; transcript_id "TCONS_00014571"; exon_number "9"; gene_name "AT1G45150"; oId "CUFF.10264.1"; nearest_ref "AT1G45150.1"; class_code "j"; tss_id "TSS8255";
Chr1	Cufflinks	exon	17081013	17081114	.	-	.	gene_id "XLOC_006568"; transcript_id "TCONS_00014571"; exon_number "10"; gene_name "AT1G45150"; oId "CUFF.10264.1"; nearest_ref "AT1G45150.1"; class_code "j"; tss_id "TSS8255";
Chr1	Cufflinks	exon	17081213	17081323	.	-	.	gene_id "XLOC_006568"; transcript_id "TCONS_00014571"; exon_number "11"; gene_name "AT1G45150"; oId "CUFF.10264.1"; nearest_ref "AT1G45150.1"; class_code "j"; tss_id "TSS8255";
Chr1	Cufflinks	exon	17081439	17081575	.	-	.	gene_id "XLOC_006568"; transcript_id "TCONS_00014571"; exon_number "12"; gene_name "AT1G45150"; oId "CUFF.10264.1"; nearest_ref "AT1G45150.1"; class_code "j"; tss_id "TSS8255";
Chr1	Cufflinks	exon	17081849	17082039	.	-	.	gene_id "XLOC_006568"; transcript_id "TCONS_00014571"; exon_number "13"; gene_name "AT1G45150"; oId "CUFF.10264.1"; nearest_ref "AT1G45150.1"; class_code "j"; tss_id "TSS8255";
Chr1	Cufflinks	exon	17082318	17082506	.	-	.	gene_id "XLOC_006568"; transcript_id "TCONS_00014571"; exon_number "14"; gene_name "AT1G45150"; oId "CUFF.10264.1"; nearest_ref "AT1G45150.1"; class_code "j"; tss_id "TSS8255";
Chr1	Cufflinks	exon	17083546	17083912	.	-	.	gene_id "XLOC_006569"; transcript_id "TCONS_00009896"; exon_number "1"; gene_name "AT1G45160"; oId "AT1G45160.2"; nearest_ref "AT1G45160.2"; class_code "="; tss_id "TSS8258"; p_id "P6497";
Chr1	Cufflinks	exon	17084040	17084114	.	-	.	gene_id "XLOC_006569"; transcript_id "TCONS_00009896"; exon_number "2"; gene_name "AT1G45160"; oId "AT1G45160.2"; nearest_ref "AT1G45160.2"; class_code "="; tss_id "TSS8258"; p_id "P6497";
Chr1	Cufflinks	exon	17084214	17084342	.	-	.	gene_id "XLOC_006569"; transcript_id "TCONS_00009896"; exon_number "3"; gene_name "AT1G45160"; oId "AT1G45160.2"; nearest_ref "AT1G45160.2"; class_code "="; tss_id "TSS8258"; p_id "P6497";
Chr1	Cufflinks	exon	17084554	17084610	.	-	.	gene_id "XLOC_006569"; transcript_id "TCONS_00009896"; exon_number "4"; gene_name "AT1G45160"; oId "AT1G45160.2"; nearest_ref "AT1G45160.2"; class_code "="; tss_id "TSS8258"; p_id "P6497";
Chr1	Cufflinks	exon	17084733	17084784	.	-	.	gene_id "XLOC_006569"; transcript_id "TCONS_00009896"; exon_number "5"; gene_name "AT1G45160"; oId "AT1G45160.2"; nearest_ref "AT1G45160.2"; class_code "="; tss_id "TSS8258"; p_id "P6497";
Chr1	Cufflinks	exon	17085065	17085153	.	-	.	gene_id "XLOC_006569"; transcript_id "TCONS_00009896"; exon_number "6"; gene_name "AT1G45160"; oId "AT1G45160.2"; nearest_ref "AT1G45160.2"; class_code "="; tss_id "TSS8258"; p_id "P6497";
Chr1	Cufflinks	exon	17085564	17085649	.	-	.	gene_id "XLOC_006569"; transcript_id "TCONS_00009896"; exon_number "7"; gene_name "AT1G45160"; oId "AT1G45160.2"; nearest_ref "AT1G45160.2"; class_code "="; tss_id "TSS8258"; p_id "P6497";
Chr1	Cufflinks	exon	17085726	17085918	.	-	.	gene_id "XLOC_006569"; transcript_id "TCONS_00009896"; exon_number "8"; gene_name "AT1G45160"; oId "AT1G45160.2"; nearest_ref "AT1G45160.2"; class_code "="; tss_id "TSS8258"; p_id "P6497";
Chr1	Cufflinks	exon	17086185	17086277	.	-	.	gene_id "XLOC_006569"; transcript_id "TCONS_00009896"; exon_number "9"; gene_name "AT1G45160"; oId "AT1G45160.2"; nearest_ref "AT1G45160.2"; class_code "="; tss_id "TSS8258"; p_id "P6497";
Chr1	Cufflinks	exon	17086355	17086495	.	-	.	gene_id "XLOC_006569"; transcript_id "TCONS_00009896"; exon_number "10"; gene_name "AT1G45160"; oId "AT1G45160.2"; nearest_ref "AT1G45160.2"; class_code "="; tss_id "TSS8258"; p_id "P6497";
Chr1	Cufflinks	exon	17086573	17086665	.	-	.	gene_id "XLOC_006569"; transcript_id "TCONS_00009896"; exon_number "11"; gene_name "AT1G45160"; oId "AT1G45160.2"; nearest_ref "AT1G45160.2"; class_code "="; tss_id "TSS8258"; p_id "P6497";
Chr1	Cufflinks	exon	17087044	17087269	.	-	.	gene_id "XLOC_006569"; transcript_id "TCONS_00009896"; exon_number "12"; gene_name "AT1G45160"; oId "AT1G45160.2"; nearest_ref "AT1G45160.2"; class_code "="; tss_id "TSS8258"; p_id "P6497";
Chr1	Cufflinks	exon	17087346	17087518	.	-	.	gene_id "XLOC_006569"; transcript_id "TCONS_00009896"; exon_number "13"; gene_name "AT1G45160"; oId "AT1G45160.2"; nearest_ref "AT1G45160.2"; class_code "="; tss_id "TSS8258"; p_id "P6497";
Chr1	Cufflinks	exon	17087986	17089200	.	-	.	gene_id "XLOC_006569"; transcript_id "TCONS_00009896"; exon_number "14"; gene_name "AT1G45160"; oId "AT1G45160.2"; nearest_ref "AT1G45160.2"; class_code "="; tss_id "TSS8258"; p_id "P6497";
Chr1	Cufflinks	exon	17089433	17089609	.	-	.	gene_id "XLOC_006569"; transcript_id "TCONS_00009896"; exon_number "15"; gene_name "AT1G45160"; oId "AT1G45160.2"; nearest_ref "AT1G45160.2"; class_code "="; tss_id "TSS8258"; p_id "P6497";
Chr1	Cufflinks	exon	17089690	17089790	.	-	.	gene_id "XLOC_006569"; transcript_id "TCONS_00009896"; exon_number "16"; gene_name "AT1G45160"; oId "AT1G45160.2"; nearest_ref "AT1G45160.2"; class_code "="; tss_id "TSS8258"; p_id "P6497";
Chr1	Cufflinks	exon	17090073	17090545	.	-	.	gene_id "XLOC_006569"; transcript_id "TCONS_00009896"; exon_number "17"; gene_name "AT1G45160"; oId "AT1G45160.2"; nearest_ref "AT1G45160.2"; class_code "="; tss_id "TSS8258"; p_id "P6497";
Chr1	Cufflinks	exon	17083546	17083912	.	-	.	gene_id "XLOC_006569"; transcript_id "TCONS_00009895"; exon_number "1"; gene_name "AT1G45160"; oId "AT1G45160.1"; nearest_ref "AT1G45160.1"; class_code "="; tss_id "TSS8258"; p_id "P6495";
Chr1	Cufflinks	exon	17084040	17084342	.	-	.	gene_id "XLOC_006569"; transcript_id "TCONS_00009895"; exon_number "2"; gene_name "AT1G45160"; oId "AT1G45160.1"; nearest_ref "AT1G45160.1"; class_code "="; tss_id "TSS8258"; p_id "P6495";
Chr1	Cufflinks	exon	17084554	17084610	.	-	.	gene_id "XLOC_006569"; transcript_id "TCONS_00009895"; exon_number "3"; gene_name "AT1G45160"; oId "AT1G45160.1"; nearest_ref "AT1G45160.1"; class_code "="; tss_id "TSS8258"; p_id "P6495";
Chr1	Cufflinks	exon	17084733	17084784	.	-	.	gene_id "XLOC_006569"; transcript_id "TCONS_00009895"; exon_number "4"; gene_name "AT1G45160"; oId "AT1G45160.1"; nearest_ref "AT1G45160.1"; class_code "="; tss_id "TSS8258"; p_id "P6495";
Chr1	Cufflinks	exon	17085065	17085153	.	-	.	gene_id "XLOC_006569"; transcript_id "TCONS_00009895"; exon_number "5"; gene_name "AT1G45160"; oId "AT1G45160.1"; nearest_ref "AT1G45160.1"; class_code "="; tss_id "TSS8258"; p_id "P6495";
Chr1	Cufflinks	exon	17085564	17085649	.	-	.	gene_id "XLOC_006569"; transcript_id "TCONS_00009895"; exon_number "6"; gene_name "AT1G45160"; oId "AT1G45160.1"; nearest_ref "AT1G45160.1"; class_code "="; tss_id "TSS8258"; p_id "P6495";
Chr1	Cufflinks	exon	17085726	17085918	.	-	.	gene_id "XLOC_006569"; transcript_id "TCONS_00009895"; exon_number "7"; gene_name "AT1G45160"; oId "AT1G45160.1"; nearest_ref "AT1G45160.1"; class_code "="; tss_id "TSS8258"; p_id "P6495";
Chr1	Cufflinks	exon	17086185	17086277	.	-	.	gene_id "XLOC_006569"; transcript_id "TCONS_00009895"; exon_number "8"; gene_name "AT1G45160"; oId "AT1G45160.1"; nearest_ref "AT1G45160.1"; class_code "="; tss_id "TSS8258"; p_id "P6495";
Chr1	Cufflinks	exon	17086355	17086495	.	-	.	gene_id "XLOC_006569"; transcript_id "TCONS_00009895"; exon_number "9"; gene_name "AT1G45160"; oId "AT1G45160.1"; nearest_ref "AT1G45160.1"; class_code "="; tss_id "TSS8258"; p_id "P6495";
Chr1	Cufflinks	exon	17086573	17086665	.	-	.	gene_id "XLOC_006569"; transcript_id "TCONS_00009895"; exon_number "10"; gene_name "AT1G45160"; oId "AT1G45160.1"; nearest_ref "AT1G45160.1"; class_code "="; tss_id "TSS8258"; p_id "P6495";
Chr1	Cufflinks	exon	17087044	17087269	.	-	.	gene_id "XLOC_006569"; transcript_id "TCONS_00009895"; exon_number "11"; gene_name "AT1G45160"; oId "AT1G45160.1"; nearest_ref "AT1G45160.1"; class_code "="; tss_id "TSS8258"; p_id "P6495";
Chr1	Cufflinks	exon	17087346	17087518	.	-	.	gene_id "XLOC_006569"; transcript_id "TCONS_00009895"; exon_number "12"; gene_name "AT1G45160"; oId "AT1G45160.1"; nearest_ref "AT1G45160.1"; class_code "="; tss_id "TSS8258"; p_id "P6495";
Chr1	Cufflinks	exon	17087986	17089200	.	-	.	gene_id "XLOC_006569"; transcript_id "TCONS_00009895"; exon_number "13"; gene_name "AT1G45160"; oId "AT1G45160.1"; nearest_ref "AT1G45160.1"; class_code "="; tss_id "TSS8258"; p_id "P6495";
Chr1	Cufflinks	exon	17089433	17089609	.	-	.	gene_id "XLOC_006569"; transcript_id "TCONS_00009895"; exon_number "14"; gene_name "AT1G45160"; oId "AT1G45160.1"; nearest_ref "AT1G45160.1"; class_code "="; tss_id "TSS8258"; p_id "P6495";
Chr1	Cufflinks	exon	17089690	17089790	.	-	.	gene_id "XLOC_006569"; transcript_id "TCONS_00009895"; exon_number "15"; gene_name "AT1G45160"; oId "AT1G45160.1"; nearest_ref "AT1G45160.1"; class_code "="; tss_id "TSS8258"; p_id "P6495";
Chr1	Cufflinks	exon	17090073	17090545	.	-	.	gene_id "XLOC_006569"; transcript_id "TCONS_00009895"; exon_number "16"; gene_name "AT1G45160"; oId "AT1G45160.1"; nearest_ref "AT1G45160.1"; class_code "="; tss_id "TSS8258"; p_id "P6495";
Chr1	Cufflinks	exon	17083563	17083912	.	-	.	gene_id "XLOC_006569"; transcript_id "TCONS_00009897"; exon_number "1"; gene_name "AT1G45160"; oId "CUFF.3833.3"; nearest_ref "AT1G45160.2"; class_code "j"; tss_id "TSS8259";
Chr1	Cufflinks	exon	17084040	17084114	.	-	.	gene_id "XLOC_006569"; transcript_id "TCONS_00009897"; exon_number "2"; gene_name "AT1G45160"; oId "CUFF.3833.3"; nearest_ref "AT1G45160.2"; class_code "j"; tss_id "TSS8259";
Chr1	Cufflinks	exon	17084214	17084342	.	-	.	gene_id "XLOC_006569"; transcript_id "TCONS_00009897"; exon_number "3"; gene_name "AT1G45160"; oId "CUFF.3833.3"; nearest_ref "AT1G45160.2"; class_code "j"; tss_id "TSS8259";
Chr1	Cufflinks	exon	17084554	17084612	.	-	.	gene_id "XLOC_006569"; transcript_id "TCONS_00009897"; exon_number "4"; gene_name "AT1G45160"; oId "CUFF.3833.3"; nearest_ref "AT1G45160.2"; class_code "j"; tss_id "TSS8259";
Chr1	Cufflinks	exon	17084733	17084784	.	-	.	gene_id "XLOC_006569"; transcript_id "TCONS_00009897"; exon_number "5"; gene_name "AT1G45160"; oId "CUFF.3833.3"; nearest_ref "AT1G45160.2"; class_code "j"; tss_id "TSS8259";
Chr1	Cufflinks	exon	17085065	17085153	.	-	.	gene_id "XLOC_006569"; transcript_id "TCONS_00009897"; exon_number "6"; gene_name "AT1G45160"; oId "CUFF.3833.3"; nearest_ref "AT1G45160.2"; class_code "j"; tss_id "TSS8259";
Chr1	Cufflinks	exon	17085564	17085649	.	-	.	gene_id "XLOC_006569"; transcript_id "TCONS_00009897"; exon_number "7"; gene_name "AT1G45160"; oId "CUFF.3833.3"; nearest_ref "AT1G45160.2"; class_code "j"; tss_id "TSS8259";
Chr1	Cufflinks	exon	17085726	17085918	.	-	.	gene_id "XLOC_006569"; transcript_id "TCONS_00009897"; exon_number "8"; gene_name "AT1G45160"; oId "CUFF.3833.3"; nearest_ref "AT1G45160.2"; class_code "j"; tss_id "TSS8259";
Chr1	Cufflinks	exon	17086185	17086495	.	-	.	gene_id "XLOC_006569"; transcript_id "TCONS_00009897"; exon_number "9"; gene_name "AT1G45160"; oId "CUFF.3833.3"; nearest_ref "AT1G45160.2"; class_code "j"; tss_id "TSS8259";
Chr1	Cufflinks	exon	17086573	17086665	.	-	.	gene_id "XLOC_006569"; transcript_id "TCONS_00009897"; exon_number "10"; gene_name "AT1G45160"; oId "CUFF.3833.3"; nearest_ref "AT1G45160.2"; class_code "j"; tss_id "TSS8259";
Chr1	Cufflinks	exon	17087044	17087518	.	-	.	gene_id "XLOC_006569"; transcript_id "TCONS_00009897"; exon_number "11"; gene_name "AT1G45160"; oId "CUFF.3833.3"; nearest_ref "AT1G45160.2"; class_code "j"; tss_id "TSS8259";
Chr1	Cufflinks	exon	17087986	17089200	.	-	.	gene_id "XLOC_006569"; transcript_id "TCONS_00009897"; exon_number "12"; gene_name "AT1G45160"; oId "CUFF.3833.3"; nearest_ref "AT1G45160.2"; class_code "j"; tss_id "TSS8259";
Chr1	Cufflinks	exon	17089433	17089640	.	-	.	gene_id "XLOC_006569"; transcript_id "TCONS_00009897"; exon_number "13"; gene_name "AT1G45160"; oId "CUFF.3833.3"; nearest_ref "AT1G45160.2"; class_code "j"; tss_id "TSS8259";
Chr1	Cufflinks	exon	17089721	17089790	.	-	.	gene_id "XLOC_006569"; transcript_id "TCONS_00009897"; exon_number "14"; gene_name "AT1G45160"; oId "CUFF.3833.3"; nearest_ref "AT1G45160.2"; class_code "j"; tss_id "TSS8259";
Chr1	Cufflinks	exon	17090073	17091464	.	-	.	gene_id "XLOC_006569"; transcript_id "TCONS_00009897"; exon_number "15"; gene_name "AT1G45160"; oId "CUFF.3833.3"; nearest_ref "AT1G45160.2"; class_code "j"; tss_id "TSS8259";
Chr1	Cufflinks	exon	17084696	17085153	.	-	.	gene_id "XLOC_006569"; transcript_id "TCONS_00014573"; exon_number "1"; gene_name "AT1G45160"; oId "CUFF.10265.3"; nearest_ref "AT1G45160.2"; class_code "j"; tss_id "TSS8258";
Chr1	Cufflinks	exon	17085564	17085649	.	-	.	gene_id "XLOC_006569"; transcript_id "TCONS_00014573"; exon_number "2"; gene_name "AT1G45160"; oId "CUFF.10265.3"; nearest_ref "AT1G45160.2"; class_code "j"; tss_id "TSS8258";
Chr1	Cufflinks	exon	17085726	17085918	.	-	.	gene_id "XLOC_006569"; transcript_id "TCONS_00014573"; exon_number "3"; gene_name "AT1G45160"; oId "CUFF.10265.3"; nearest_ref "AT1G45160.2"; class_code "j"; tss_id "TSS8258";
Chr1	Cufflinks	exon	17086185	17086277	.	-	.	gene_id "XLOC_006569"; transcript_id "TCONS_00014573"; exon_number "4"; gene_name "AT1G45160"; oId "CUFF.10265.3"; nearest_ref "AT1G45160.2"; class_code "j"; tss_id "TSS8258";
Chr1	Cufflinks	exon	17086355	17086665	.	-	.	gene_id "XLOC_006569"; transcript_id "TCONS_00014573"; exon_number "5"; gene_name "AT1G45160"; oId "CUFF.10265.3"; nearest_ref "AT1G45160.2"; class_code "j"; tss_id "TSS8258";
Chr1	Cufflinks	exon	17087044	17087518	.	-	.	gene_id "XLOC_006569"; transcript_id "TCONS_00014573"; exon_number "6"; gene_name "AT1G45160"; oId "CUFF.10265.3"; nearest_ref "AT1G45160.2"; class_code "j"; tss_id "TSS8258";
Chr1	Cufflinks	exon	17087986	17089200	.	-	.	gene_id "XLOC_006569"; transcript_id "TCONS_00014573"; exon_number "7"; gene_name "AT1G45160"; oId "CUFF.10265.3"; nearest_ref "AT1G45160.2"; class_code "j"; tss_id "TSS8258";
Chr1	Cufflinks	exon	17089433	17089609	.	-	.	gene_id "XLOC_006569"; transcript_id "TCONS_00014573"; exon_number "8"; gene_name "AT1G45160"; oId "CUFF.10265.3"; nearest_ref "AT1G45160.2"; class_code "j"; tss_id "TSS8258";
Chr1	Cufflinks	exon	17089690	17089791	.	-	.	gene_id "XLOC_006569"; transcript_id "TCONS_00014573"; exon_number "9"; gene_name "AT1G45160"; oId "CUFF.10265.3"; nearest_ref "AT1G45160.2"; class_code "j"; tss_id "TSS8258";
Chr1	Cufflinks	exon	17090074	17090545	.	-	.	gene_id "XLOC_006569"; transcript_id "TCONS_00014573"; exon_number "10"; gene_name "AT1G45160"; oId "CUFF.10265.3"; nearest_ref "AT1G45160.2"; class_code "j"; tss_id "TSS8258";
Chr1	Cufflinks	exon	17086242	17086278	.	-	.	gene_id "XLOC_006569"; transcript_id "TCONS_00009898"; exon_number "1"; gene_name "AT1G45160"; oId "CUFF.3833.4"; nearest_ref "AT1G45160.2"; class_code "j"; tss_id "TSS8260";
Chr1	Cufflinks	exon	17086356	17086495	.	-	.	gene_id "XLOC_006569"; transcript_id "TCONS_00009898"; exon_number "2"; gene_name "AT1G45160"; oId "CUFF.3833.4"; nearest_ref "AT1G45160.2"; class_code "j"; tss_id "TSS8260";
Chr1	Cufflinks	exon	17086573	17086665	.	-	.	gene_id "XLOC_006569"; transcript_id "TCONS_00009898"; exon_number "3"; gene_name "AT1G45160"; oId "CUFF.3833.4"; nearest_ref "AT1G45160.2"; class_code "j"; tss_id "TSS8260";
Chr1	Cufflinks	exon	17087044	17087269	.	-	.	gene_id "XLOC_006569"; transcript_id "TCONS_00009898"; exon_number "4"; gene_name "AT1G45160"; oId "CUFF.3833.4"; nearest_ref "AT1G45160.2"; class_code "j"; tss_id "TSS8260";
Chr1	Cufflinks	exon	17087346	17087519	.	-	.	gene_id "XLOC_006569"; transcript_id "TCONS_00009898"; exon_number "5"; gene_name "AT1G45160"; oId "CUFF.3833.4"; nearest_ref "AT1G45160.2"; class_code "j"; tss_id "TSS8260";
Chr1	Cufflinks	exon	17087986	17089200	.	-	.	gene_id "XLOC_006569"; transcript_id "TCONS_00009898"; exon_number "6"; gene_name "AT1G45160"; oId "CUFF.3833.4"; nearest_ref "AT1G45160.2"; class_code "j"; tss_id "TSS8260";
Chr1	Cufflinks	exon	17089433	17089609	.	-	.	gene_id "XLOC_006569"; transcript_id "TCONS_00009898"; exon_number "7"; gene_name "AT1G45160"; oId "CUFF.3833.4"; nearest_ref "AT1G45160.2"; class_code "j"; tss_id "TSS8260";
Chr1	Cufflinks	exon	17089690	17089943	.	-	.	gene_id "XLOC_006569"; transcript_id "TCONS_00009898"; exon_number "8"; gene_name "AT1G45160"; oId "CUFF.3833.4"; nearest_ref "AT1G45160.2"; class_code "j"; tss_id "TSS8260";
Chr1	Cufflinks	exon	17087365	17087518	.	-	.	gene_id "XLOC_006569"; transcript_id "TCONS_00014574"; exon_number "1"; gene_name "AT1G45160"; oId "CUFF.10265.4"; nearest_ref "AT1G45160.2"; class_code "j"; tss_id "TSS8258";
Chr1	Cufflinks	exon	17087986	17089200	.	-	.	gene_id "XLOC_006569"; transcript_id "TCONS_00014574"; exon_number "2"; gene_name "AT1G45160"; oId "CUFF.10265.4"; nearest_ref "AT1G45160.2"; class_code "j"; tss_id "TSS8258";
Chr1	Cufflinks	exon	17089433	17089609	.	-	.	gene_id "XLOC_006569"; transcript_id "TCONS_00014574"; exon_number "3"; gene_name "AT1G45160"; oId "CUFF.10265.4"; nearest_ref "AT1G45160.2"; class_code "j"; tss_id "TSS8258";
Chr1	Cufflinks	exon	17089690	17089790	.	-	.	gene_id "XLOC_006569"; transcript_id "TCONS_00014574"; exon_number "4"; gene_name "AT1G45160"; oId "CUFF.10265.4"; nearest_ref "AT1G45160.2"; class_code "j"; tss_id "TSS8258";
Chr1	Cufflinks	exon	17090319	17090545	.	-	.	gene_id "XLOC_006569"; transcript_id "TCONS_00014574"; exon_number "5"; gene_name "AT1G45160"; oId "CUFF.10265.4"; nearest_ref "AT1G45160.2"; class_code "j"; tss_id "TSS8258";
Chr1	Cufflinks	exon	17095980	17096313	.	-	.	gene_id "XLOC_006570"; transcript_id "TCONS_00009901"; exon_number "1"; gene_name "OEP24A"; oId "AT1G45170.2"; nearest_ref "AT1G45170.2"; class_code "="; tss_id "TSS8261"; p_id "P6499";
Chr1	Cufflinks	exon	17097001	17097075	.	-	.	gene_id "XLOC_006570"; transcript_id "TCONS_00009901"; exon_number "2"; gene_name "OEP24A"; oId "AT1G45170.2"; nearest_ref "AT1G45170.2"; class_code "="; tss_id "TSS8261"; p_id "P6499";
Chr1	Cufflinks	exon	17097214	17097360	.	-	.	gene_id "XLOC_006570"; transcript_id "TCONS_00009901"; exon_number "3"; gene_name "OEP24A"; oId "AT1G45170.2"; nearest_ref "AT1G45170.2"; class_code "="; tss_id "TSS8261"; p_id "P6499";
Chr1	Cufflinks	exon	17097710	17098006	.	-	.	gene_id "XLOC_006570"; transcript_id "TCONS_00009901"; exon_number "4"; gene_name "OEP24A"; oId "AT1G45170.2"; nearest_ref "AT1G45170.2"; class_code "="; tss_id "TSS8261"; p_id "P6499";
Chr1	Cufflinks	exon	17095980	17096313	.	-	.	gene_id "XLOC_006570"; transcript_id "TCONS_00009900"; exon_number "1"; gene_name "OEP24A"; oId "AT1G45170.1"; nearest_ref "AT1G45170.1"; class_code "="; tss_id "TSS8261"; p_id "P6498";
Chr1	Cufflinks	exon	17097001	17097360	.	-	.	gene_id "XLOC_006570"; transcript_id "TCONS_00009900"; exon_number "2"; gene_name "OEP24A"; oId "AT1G45170.1"; nearest_ref "AT1G45170.1"; class_code "="; tss_id "TSS8261"; p_id "P6498";
Chr1	Cufflinks	exon	17097710	17098006	.	-	.	gene_id "XLOC_006570"; transcript_id "TCONS_00009900"; exon_number "3"; gene_name "OEP24A"; oId "AT1G45170.1"; nearest_ref "AT1G45170.1"; class_code "="; tss_id "TSS8261"; p_id "P6498";
Chr1	Cufflinks	exon	17130347	17130909	.	-	.	gene_id "XLOC_006571"; transcript_id "TCONS_00018538"; exon_number "1"; gene_name "AT1G45207"; oId "CUFF.9212.1"; nearest_ref "AT1G45207.2"; class_code "j"; tss_id "TSS8262";
Chr1	Cufflinks	exon	17131080	17131158	.	-	.	gene_id "XLOC_006571"; transcript_id "TCONS_00018538"; exon_number "2"; gene_name "AT1G45207"; oId "CUFF.9212.1"; nearest_ref "AT1G45207.2"; class_code "j"; tss_id "TSS8262";
Chr1	Cufflinks	exon	17131333	17131660	.	-	.	gene_id "XLOC_006571"; transcript_id "TCONS_00018538"; exon_number "3"; gene_name "AT1G45207"; oId "CUFF.9212.1"; nearest_ref "AT1G45207.2"; class_code "j"; tss_id "TSS8262";
Chr1	Cufflinks	exon	17131882	17132523	.	-	.	gene_id "XLOC_006571"; transcript_id "TCONS_00018538"; exon_number "4"; gene_name "AT1G45207"; oId "CUFF.9212.1"; nearest_ref "AT1G45207.2"; class_code "j"; tss_id "TSS8262";
Chr1	Cufflinks	exon	17132613	17132699	.	-	.	gene_id "XLOC_006571"; transcript_id "TCONS_00018538"; exon_number "5"; gene_name "AT1G45207"; oId "CUFF.9212.1"; nearest_ref "AT1G45207.2"; class_code "j"; tss_id "TSS8262";
Chr1	Cufflinks	exon	17132836	17132941	.	-	.	gene_id "XLOC_006571"; transcript_id "TCONS_00018538"; exon_number "6"; gene_name "AT1G45207"; oId "CUFF.9212.1"; nearest_ref "AT1G45207.2"; class_code "j"; tss_id "TSS8262";
Chr1	Cufflinks	exon	17133348	17133736	.	-	.	gene_id "XLOC_006571"; transcript_id "TCONS_00018538"; exon_number "7"; gene_name "AT1G45207"; oId "CUFF.9212.1"; nearest_ref "AT1G45207.2"; class_code "j"; tss_id "TSS8262";
Chr1	Cufflinks	exon	17130347	17130909	.	-	.	gene_id "XLOC_006571"; transcript_id "TCONS_00009903"; exon_number "1"; gene_name "AT1G45207"; oId "CUFF.9212.2"; nearest_ref "AT1G45207.2"; class_code "j"; tss_id "TSS8262";
Chr1	Cufflinks	exon	17131080	17131158	.	-	.	gene_id "XLOC_006571"; transcript_id "TCONS_00009903"; exon_number "2"; gene_name "AT1G45207"; oId "CUFF.9212.2"; nearest_ref "AT1G45207.2"; class_code "j"; tss_id "TSS8262";
Chr1	Cufflinks	exon	17131333	17131660	.	-	.	gene_id "XLOC_006571"; transcript_id "TCONS_00009903"; exon_number "3"; gene_name "AT1G45207"; oId "CUFF.9212.2"; nearest_ref "AT1G45207.2"; class_code "j"; tss_id "TSS8262";
Chr1	Cufflinks	exon	17131882	17132523	.	-	.	gene_id "XLOC_006571"; transcript_id "TCONS_00009903"; exon_number "4"; gene_name "AT1G45207"; oId "CUFF.9212.2"; nearest_ref "AT1G45207.2"; class_code "j"; tss_id "TSS8262";
Chr1	Cufflinks	exon	17132613	17132702	.	-	.	gene_id "XLOC_006571"; transcript_id "TCONS_00009903"; exon_number "5"; gene_name "AT1G45207"; oId "CUFF.9212.2"; nearest_ref "AT1G45207.2"; class_code "j"; tss_id "TSS8262";
Chr1	Cufflinks	exon	17132836	17132941	.	-	.	gene_id "XLOC_006571"; transcript_id "TCONS_00009903"; exon_number "6"; gene_name "AT1G45207"; oId "CUFF.9212.2"; nearest_ref "AT1G45207.2"; class_code "j"; tss_id "TSS8262";
Chr1	Cufflinks	exon	17133348	17133736	.	-	.	gene_id "XLOC_006571"; transcript_id "TCONS_00009903"; exon_number "7"; gene_name "AT1G45207"; oId "CUFF.9212.2"; nearest_ref "AT1G45207.2"; class_code "j"; tss_id "TSS8262";
Chr1	Cufflinks	exon	17130351	17130924	.	-	.	gene_id "XLOC_006571"; transcript_id "TCONS_00009902"; exon_number "1"; gene_name "AT1G45207"; oId "AT1G45207.2"; nearest_ref "AT1G45207.2"; class_code "="; tss_id "TSS8263"; p_id "P6500";
Chr1	Cufflinks	exon	17131080	17131158	.	-	.	gene_id "XLOC_006571"; transcript_id "TCONS_00009902"; exon_number "2"; gene_name "AT1G45207"; oId "AT1G45207.2"; nearest_ref "AT1G45207.2"; class_code "="; tss_id "TSS8263"; p_id "P6500";
Chr1	Cufflinks	exon	17131333	17131660	.	-	.	gene_id "XLOC_006571"; transcript_id "TCONS_00009902"; exon_number "3"; gene_name "AT1G45207"; oId "AT1G45207.2"; nearest_ref "AT1G45207.2"; class_code "="; tss_id "TSS8263"; p_id "P6500";
Chr1	Cufflinks	exon	17131882	17132523	.	-	.	gene_id "XLOC_006571"; transcript_id "TCONS_00009902"; exon_number "4"; gene_name "AT1G45207"; oId "AT1G45207.2"; nearest_ref "AT1G45207.2"; class_code "="; tss_id "TSS8263"; p_id "P6500";
Chr1	Cufflinks	exon	17132613	17132702	.	-	.	gene_id "XLOC_006571"; transcript_id "TCONS_00009902"; exon_number "5"; gene_name "AT1G45207"; oId "AT1G45207.2"; nearest_ref "AT1G45207.2"; class_code "="; tss_id "TSS8263"; p_id "P6500";
Chr1	Cufflinks	exon	17132836	17132941	.	-	.	gene_id "XLOC_006571"; transcript_id "TCONS_00009902"; exon_number "6"; gene_name "AT1G45207"; oId "AT1G45207.2"; nearest_ref "AT1G45207.2"; class_code "="; tss_id "TSS8263"; p_id "P6500";
Chr1	Cufflinks	exon	17133348	17133548	.	-	.	gene_id "XLOC_006571"; transcript_id "TCONS_00009902"; exon_number "7"; gene_name "AT1G45207"; oId "AT1G45207.2"; nearest_ref "AT1G45207.2"; class_code "="; tss_id "TSS8263"; p_id "P6500";
Chr1	Cufflinks	exon	17130351	17130924	.	-	.	gene_id "XLOC_006571"; transcript_id "TCONS_00009906"; exon_number "1"; gene_name "AT1G45207"; oId "CUFF.3842.5"; nearest_ref "AT1G45207.2"; class_code "j"; tss_id "TSS8263";
Chr1	Cufflinks	exon	17131080	17131158	.	-	.	gene_id "XLOC_006571"; transcript_id "TCONS_00009906"; exon_number "2"; gene_name "AT1G45207"; oId "CUFF.3842.5"; nearest_ref "AT1G45207.2"; class_code "j"; tss_id "TSS8263";
Chr1	Cufflinks	exon	17131333	17131660	.	-	.	gene_id "XLOC_006571"; transcript_id "TCONS_00009906"; exon_number "3"; gene_name "AT1G45207"; oId "CUFF.3842.5"; nearest_ref "AT1G45207.2"; class_code "j"; tss_id "TSS8263";
Chr1	Cufflinks	exon	17131882	17132523	.	-	.	gene_id "XLOC_006571"; transcript_id "TCONS_00009906"; exon_number "4"; gene_name "AT1G45207"; oId "CUFF.3842.5"; nearest_ref "AT1G45207.2"; class_code "j"; tss_id "TSS8263";
Chr1	Cufflinks	exon	17132613	17132699	.	-	.	gene_id "XLOC_006571"; transcript_id "TCONS_00009906"; exon_number "5"; gene_name "AT1G45207"; oId "CUFF.3842.5"; nearest_ref "AT1G45207.2"; class_code "j"; tss_id "TSS8263";
Chr1	Cufflinks	exon	17132836	17132941	.	-	.	gene_id "XLOC_006571"; transcript_id "TCONS_00009906"; exon_number "6"; gene_name "AT1G45207"; oId "CUFF.3842.5"; nearest_ref "AT1G45207.2"; class_code "j"; tss_id "TSS8263";
Chr1	Cufflinks	exon	17133348	17133618	.	-	.	gene_id "XLOC_006571"; transcript_id "TCONS_00009906"; exon_number "7"; gene_name "AT1G45207"; oId "CUFF.3842.5"; nearest_ref "AT1G45207.2"; class_code "j"; tss_id "TSS8263";
Chr1	Cufflinks	exon	17130351	17130924	.	-	.	gene_id "XLOC_006571"; transcript_id "TCONS_00009905"; exon_number "1"; gene_name "AT1G45207"; oId "CUFF.3842.4"; nearest_ref "AT1G45207.2"; class_code "j"; tss_id "TSS8263";
Chr1	Cufflinks	exon	17131080	17131158	.	-	.	gene_id "XLOC_006571"; transcript_id "TCONS_00009905"; exon_number "2"; gene_name "AT1G45207"; oId "CUFF.3842.4"; nearest_ref "AT1G45207.2"; class_code "j"; tss_id "TSS8263";
Chr1	Cufflinks	exon	17131333	17131660	.	-	.	gene_id "XLOC_006571"; transcript_id "TCONS_00009905"; exon_number "3"; gene_name "AT1G45207"; oId "CUFF.3842.4"; nearest_ref "AT1G45207.2"; class_code "j"; tss_id "TSS8263";
Chr1	Cufflinks	exon	17131882	17132523	.	-	.	gene_id "XLOC_006571"; transcript_id "TCONS_00009905"; exon_number "4"; gene_name "AT1G45207"; oId "CUFF.3842.4"; nearest_ref "AT1G45207.2"; class_code "j"; tss_id "TSS8263";
Chr1	Cufflinks	exon	17132613	17132941	.	-	.	gene_id "XLOC_006571"; transcript_id "TCONS_00009905"; exon_number "5"; gene_name "AT1G45207"; oId "CUFF.3842.4"; nearest_ref "AT1G45207.2"; class_code "j"; tss_id "TSS8263";
Chr1	Cufflinks	exon	17133348	17133618	.	-	.	gene_id "XLOC_006571"; transcript_id "TCONS_00009905"; exon_number "6"; gene_name "AT1G45207"; oId "CUFF.3842.4"; nearest_ref "AT1G45207.2"; class_code "j"; tss_id "TSS8263";
Chr1	Cufflinks	exon	17130351	17130924	.	-	.	gene_id "XLOC_006571"; transcript_id "TCONS_00009904"; exon_number "1"; gene_name "AT1G45207"; oId "CUFF.3842.3"; nearest_ref "AT1G45207.2"; class_code "j"; tss_id "TSS8263";
Chr1	Cufflinks	exon	17131080	17131158	.	-	.	gene_id "XLOC_006571"; transcript_id "TCONS_00009904"; exon_number "2"; gene_name "AT1G45207"; oId "CUFF.3842.3"; nearest_ref "AT1G45207.2"; class_code "j"; tss_id "TSS8263";
Chr1	Cufflinks	exon	17131333	17131660	.	-	.	gene_id "XLOC_006571"; transcript_id "TCONS_00009904"; exon_number "3"; gene_name "AT1G45207"; oId "CUFF.3842.3"; nearest_ref "AT1G45207.2"; class_code "j"; tss_id "TSS8263";
Chr1	Cufflinks	exon	17131882	17132523	.	-	.	gene_id "XLOC_006571"; transcript_id "TCONS_00009904"; exon_number "4"; gene_name "AT1G45207"; oId "CUFF.3842.3"; nearest_ref "AT1G45207.2"; class_code "j"; tss_id "TSS8263";
Chr1	Cufflinks	exon	17132613	17132699	.	-	.	gene_id "XLOC_006571"; transcript_id "TCONS_00009904"; exon_number "5"; gene_name "AT1G45207"; oId "CUFF.3842.3"; nearest_ref "AT1G45207.2"; class_code "j"; tss_id "TSS8263";
Chr1	Cufflinks	exon	17132836	17132942	.	-	.	gene_id "XLOC_006571"; transcript_id "TCONS_00009904"; exon_number "6"; gene_name "AT1G45207"; oId "CUFF.3842.3"; nearest_ref "AT1G45207.2"; class_code "j"; tss_id "TSS8263";
Chr1	Cufflinks	exon	17133348	17133618	.	-	.	gene_id "XLOC_006571"; transcript_id "TCONS_00009904"; exon_number "7"; gene_name "AT1G45207"; oId "CUFF.3842.3"; nearest_ref "AT1G45207.2"; class_code "j"; tss_id "TSS8263";
Chr1	Cufflinks	exon	17130351	17130924	.	-	.	gene_id "XLOC_006571"; transcript_id "TCONS_00014577"; exon_number "1"; gene_name "AT1G45207"; oId "CUFF.10270.3"; nearest_ref "AT1G45207.2"; class_code "j"; tss_id "TSS8262";
Chr1	Cufflinks	exon	17131080	17131158	.	-	.	gene_id "XLOC_006571"; transcript_id "TCONS_00014577"; exon_number "2"; gene_name "AT1G45207"; oId "CUFF.10270.3"; nearest_ref "AT1G45207.2"; class_code "j"; tss_id "TSS8262";
Chr1	Cufflinks	exon	17131333	17131660	.	-	.	gene_id "XLOC_006571"; transcript_id "TCONS_00014577"; exon_number "3"; gene_name "AT1G45207"; oId "CUFF.10270.3"; nearest_ref "AT1G45207.2"; class_code "j"; tss_id "TSS8262";
Chr1	Cufflinks	exon	17131882	17132523	.	-	.	gene_id "XLOC_006571"; transcript_id "TCONS_00014577"; exon_number "4"; gene_name "AT1G45207"; oId "CUFF.10270.3"; nearest_ref "AT1G45207.2"; class_code "j"; tss_id "TSS8262";
Chr1	Cufflinks	exon	17132613	17132699	.	-	.	gene_id "XLOC_006571"; transcript_id "TCONS_00014577"; exon_number "5"; gene_name "AT1G45207"; oId "CUFF.10270.3"; nearest_ref "AT1G45207.2"; class_code "j"; tss_id "TSS8262";
Chr1	Cufflinks	exon	17132836	17132951	.	-	.	gene_id "XLOC_006571"; transcript_id "TCONS_00014577"; exon_number "6"; gene_name "AT1G45207"; oId "CUFF.10270.3"; nearest_ref "AT1G45207.2"; class_code "j"; tss_id "TSS8262";
Chr1	Cufflinks	exon	17133358	17133742	.	-	.	gene_id "XLOC_006571"; transcript_id "TCONS_00014577"; exon_number "7"; gene_name "AT1G45207"; oId "CUFF.10270.3"; nearest_ref "AT1G45207.2"; class_code "j"; tss_id "TSS8262";
Chr1	Cufflinks	exon	17130351	17130909	.	-	.	gene_id "XLOC_006571"; transcript_id "TCONS_00014576"; exon_number "1"; gene_name "AT1G45207"; oId "CUFF.10270.2"; nearest_ref "AT1G45207.2"; class_code "j"; tss_id "TSS8262";
Chr1	Cufflinks	exon	17131080	17131158	.	-	.	gene_id "XLOC_006571"; transcript_id "TCONS_00014576"; exon_number "2"; gene_name "AT1G45207"; oId "CUFF.10270.2"; nearest_ref "AT1G45207.2"; class_code "j"; tss_id "TSS8262";
Chr1	Cufflinks	exon	17131333	17131660	.	-	.	gene_id "XLOC_006571"; transcript_id "TCONS_00014576"; exon_number "3"; gene_name "AT1G45207"; oId "CUFF.10270.2"; nearest_ref "AT1G45207.2"; class_code "j"; tss_id "TSS8262";
Chr1	Cufflinks	exon	17131882	17132523	.	-	.	gene_id "XLOC_006571"; transcript_id "TCONS_00014576"; exon_number "4"; gene_name "AT1G45207"; oId "CUFF.10270.2"; nearest_ref "AT1G45207.2"; class_code "j"; tss_id "TSS8262";
Chr1	Cufflinks	exon	17132613	17132941	.	-	.	gene_id "XLOC_006571"; transcript_id "TCONS_00014576"; exon_number "5"; gene_name "AT1G45207"; oId "CUFF.10270.2"; nearest_ref "AT1G45207.2"; class_code "j"; tss_id "TSS8262";
Chr1	Cufflinks	exon	17133348	17133742	.	-	.	gene_id "XLOC_006571"; transcript_id "TCONS_00014576"; exon_number "6"; gene_name "AT1G45207"; oId "CUFF.10270.2"; nearest_ref "AT1G45207.2"; class_code "j"; tss_id "TSS8262";
Chr1	Cufflinks	exon	17130351	17130909	.	-	.	gene_id "XLOC_006571"; transcript_id "TCONS_00014575"; exon_number "1"; gene_name "AT1G45207"; oId "CUFF.10270.1"; nearest_ref "AT1G45207.2"; class_code "j"; tss_id "TSS8262";
Chr1	Cufflinks	exon	17131080	17131163	.	-	.	gene_id "XLOC_006571"; transcript_id "TCONS_00014575"; exon_number "2"; gene_name "AT1G45207"; oId "CUFF.10270.1"; nearest_ref "AT1G45207.2"; class_code "j"; tss_id "TSS8262";
Chr1	Cufflinks	exon	17131338	17131660	.	-	.	gene_id "XLOC_006571"; transcript_id "TCONS_00014575"; exon_number "3"; gene_name "AT1G45207"; oId "CUFF.10270.1"; nearest_ref "AT1G45207.2"; class_code "j"; tss_id "TSS8262";
Chr1	Cufflinks	exon	17131882	17132699	.	-	.	gene_id "XLOC_006571"; transcript_id "TCONS_00014575"; exon_number "4"; gene_name "AT1G45207"; oId "CUFF.10270.1"; nearest_ref "AT1G45207.2"; class_code "j"; tss_id "TSS8262";
Chr1	Cufflinks	exon	17132836	17132941	.	-	.	gene_id "XLOC_006571"; transcript_id "TCONS_00014575"; exon_number "5"; gene_name "AT1G45207"; oId "CUFF.10270.1"; nearest_ref "AT1G45207.2"; class_code "j"; tss_id "TSS8262";
Chr1	Cufflinks	exon	17133348	17133742	.	-	.	gene_id "XLOC_006571"; transcript_id "TCONS_00014575"; exon_number "6"; gene_name "AT1G45207"; oId "CUFF.10270.1"; nearest_ref "AT1G45207.2"; class_code "j"; tss_id "TSS8262";
Chr1	Cufflinks	exon	17133024	17133320	.	-	.	gene_id "XLOC_006572"; transcript_id "TCONS_00009907"; exon_number "1"; gene_name "AT1G45207"; oId "CUFF.3843.1"; nearest_ref "AT1G45207.2"; class_code "i"; tss_id "TSS8264";
Chr1	Cufflinks	exon	17145615	17145902	.	-	.	gene_id "XLOC_006573"; transcript_id "TCONS_00009908"; exon_number "1"; gene_name "AT1G45256"; oId "AT1G45256.2"; nearest_ref "AT1G45256.2"; class_code "="; tss_id "TSS8265";
Chr1	Cufflinks	exon	17147782	17148114	.	-	.	gene_id "XLOC_006574"; transcript_id "TCONS_00018540"; exon_number "1"; gene_name "AT1G45231"; oId "CUFF.9214.2"; nearest_ref "AT1G45231.2"; class_code "j"; tss_id "TSS8266";
Chr1	Cufflinks	exon	17148381	17148504	.	-	.	gene_id "XLOC_006574"; transcript_id "TCONS_00018540"; exon_number "2"; gene_name "AT1G45231"; oId "CUFF.9214.2"; nearest_ref "AT1G45231.2"; class_code "j"; tss_id "TSS8266";
Chr1	Cufflinks	exon	17148595	17148689	.	-	.	gene_id "XLOC_006574"; transcript_id "TCONS_00018540"; exon_number "3"; gene_name "AT1G45231"; oId "CUFF.9214.2"; nearest_ref "AT1G45231.2"; class_code "j"; tss_id "TSS8266";
Chr1	Cufflinks	exon	17148760	17148895	.	-	.	gene_id "XLOC_006574"; transcript_id "TCONS_00018540"; exon_number "4"; gene_name "AT1G45231"; oId "CUFF.9214.2"; nearest_ref "AT1G45231.2"; class_code "j"; tss_id "TSS8266";
Chr1	Cufflinks	exon	17149047	17149279	.	-	.	gene_id "XLOC_006574"; transcript_id "TCONS_00018540"; exon_number "5"; gene_name "AT1G45231"; oId "CUFF.9214.2"; nearest_ref "AT1G45231.2"; class_code "j"; tss_id "TSS8266";
Chr1	Cufflinks	exon	17149371	17149533	.	-	.	gene_id "XLOC_006574"; transcript_id "TCONS_00018540"; exon_number "6"; gene_name "AT1G45231"; oId "CUFF.9214.2"; nearest_ref "AT1G45231.2"; class_code "j"; tss_id "TSS8266";
Chr1	Cufflinks	exon	17149979	17150100	.	-	.	gene_id "XLOC_006574"; transcript_id "TCONS_00018540"; exon_number "7"; gene_name "AT1G45231"; oId "CUFF.9214.2"; nearest_ref "AT1G45231.2"; class_code "j"; tss_id "TSS8266";
Chr1	Cufflinks	exon	17150212	17150628	.	-	.	gene_id "XLOC_006574"; transcript_id "TCONS_00018540"; exon_number "8"; gene_name "AT1G45231"; oId "CUFF.9214.2"; nearest_ref "AT1G45231.2"; class_code "j"; tss_id "TSS8266";
Chr1	Cufflinks	exon	17150703	17150767	.	-	.	gene_id "XLOC_006574"; transcript_id "TCONS_00018540"; exon_number "9"; gene_name "AT1G45231"; oId "CUFF.9214.2"; nearest_ref "AT1G45231.2"; class_code "j"; tss_id "TSS8266";
Chr1	Cufflinks	exon	17150867	17150900	.	-	.	gene_id "XLOC_006574"; transcript_id "TCONS_00018540"; exon_number "10"; gene_name "AT1G45231"; oId "CUFF.9214.2"; nearest_ref "AT1G45231.2"; class_code "j"; tss_id "TSS8266";
Chr1	Cufflinks	exon	17150978	17151017	.	-	.	gene_id "XLOC_006574"; transcript_id "TCONS_00018540"; exon_number "11"; gene_name "AT1G45231"; oId "CUFF.9214.2"; nearest_ref "AT1G45231.2"; class_code "j"; tss_id "TSS8266";
Chr1	Cufflinks	exon	17151103	17151194	.	-	.	gene_id "XLOC_006574"; transcript_id "TCONS_00018540"; exon_number "12"; gene_name "AT1G45231"; oId "CUFF.9214.2"; nearest_ref "AT1G45231.2"; class_code "j"; tss_id "TSS8266";
Chr1	Cufflinks	exon	17147782	17148114	.	-	.	gene_id "XLOC_006574"; transcript_id "TCONS_00018539"; exon_number "1"; gene_name "AT1G45231"; oId "CUFF.9214.1"; nearest_ref "AT1G45231.2"; class_code "j"; tss_id "TSS8266";
Chr1	Cufflinks	exon	17148381	17148504	.	-	.	gene_id "XLOC_006574"; transcript_id "TCONS_00018539"; exon_number "2"; gene_name "AT1G45231"; oId "CUFF.9214.1"; nearest_ref "AT1G45231.2"; class_code "j"; tss_id "TSS8266";
Chr1	Cufflinks	exon	17148595	17148689	.	-	.	gene_id "XLOC_006574"; transcript_id "TCONS_00018539"; exon_number "3"; gene_name "AT1G45231"; oId "CUFF.9214.1"; nearest_ref "AT1G45231.2"; class_code "j"; tss_id "TSS8266";
Chr1	Cufflinks	exon	17148760	17148895	.	-	.	gene_id "XLOC_006574"; transcript_id "TCONS_00018539"; exon_number "4"; gene_name "AT1G45231"; oId "CUFF.9214.1"; nearest_ref "AT1G45231.2"; class_code "j"; tss_id "TSS8266";
Chr1	Cufflinks	exon	17149047	17149278	.	-	.	gene_id "XLOC_006574"; transcript_id "TCONS_00018539"; exon_number "5"; gene_name "AT1G45231"; oId "CUFF.9214.1"; nearest_ref "AT1G45231.2"; class_code "j"; tss_id "TSS8266";
Chr1	Cufflinks	exon	17149370	17149533	.	-	.	gene_id "XLOC_006574"; transcript_id "TCONS_00018539"; exon_number "6"; gene_name "AT1G45231"; oId "CUFF.9214.1"; nearest_ref "AT1G45231.2"; class_code "j"; tss_id "TSS8266";
Chr1	Cufflinks	exon	17149979	17150628	.	-	.	gene_id "XLOC_006574"; transcript_id "TCONS_00018539"; exon_number "7"; gene_name "AT1G45231"; oId "CUFF.9214.1"; nearest_ref "AT1G45231.2"; class_code "j"; tss_id "TSS8266";
Chr1	Cufflinks	exon	17150703	17150767	.	-	.	gene_id "XLOC_006574"; transcript_id "TCONS_00018539"; exon_number "8"; gene_name "AT1G45231"; oId "CUFF.9214.1"; nearest_ref "AT1G45231.2"; class_code "j"; tss_id "TSS8266";
Chr1	Cufflinks	exon	17150867	17150900	.	-	.	gene_id "XLOC_006574"; transcript_id "TCONS_00018539"; exon_number "9"; gene_name "AT1G45231"; oId "CUFF.9214.1"; nearest_ref "AT1G45231.2"; class_code "j"; tss_id "TSS8266";
Chr1	Cufflinks	exon	17150978	17151194	.	-	.	gene_id "XLOC_006574"; transcript_id "TCONS_00018539"; exon_number "10"; gene_name "AT1G45231"; oId "CUFF.9214.1"; nearest_ref "AT1G45231.2"; class_code "j"; tss_id "TSS8266";
Chr1	Cufflinks	exon	17147805	17148114	.	-	.	gene_id "XLOC_006574"; transcript_id "TCONS_00009910"; exon_number "1"; gene_name "AT1G45231"; oId "CUFF.3844.2"; nearest_ref "AT1G45231.2"; class_code "j"; tss_id "TSS8266";
Chr1	Cufflinks	exon	17148381	17148504	.	-	.	gene_id "XLOC_006574"; transcript_id "TCONS_00009910"; exon_number "2"; gene_name "AT1G45231"; oId "CUFF.3844.2"; nearest_ref "AT1G45231.2"; class_code "j"; tss_id "TSS8266";
Chr1	Cufflinks	exon	17148595	17148689	.	-	.	gene_id "XLOC_006574"; transcript_id "TCONS_00009910"; exon_number "3"; gene_name "AT1G45231"; oId "CUFF.3844.2"; nearest_ref "AT1G45231.2"; class_code "j"; tss_id "TSS8266";
Chr1	Cufflinks	exon	17148760	17148895	.	-	.	gene_id "XLOC_006574"; transcript_id "TCONS_00009910"; exon_number "4"; gene_name "AT1G45231"; oId "CUFF.3844.2"; nearest_ref "AT1G45231.2"; class_code "j"; tss_id "TSS8266";
Chr1	Cufflinks	exon	17149047	17149278	.	-	.	gene_id "XLOC_006574"; transcript_id "TCONS_00009910"; exon_number "5"; gene_name "AT1G45231"; oId "CUFF.3844.2"; nearest_ref "AT1G45231.2"; class_code "j"; tss_id "TSS8266";
Chr1	Cufflinks	exon	17149370	17149533	.	-	.	gene_id "XLOC_006574"; transcript_id "TCONS_00009910"; exon_number "6"; gene_name "AT1G45231"; oId "CUFF.3844.2"; nearest_ref "AT1G45231.2"; class_code "j"; tss_id "TSS8266";
Chr1	Cufflinks	exon	17149979	17150628	.	-	.	gene_id "XLOC_006574"; transcript_id "TCONS_00009910"; exon_number "7"; gene_name "AT1G45231"; oId "CUFF.3844.2"; nearest_ref "AT1G45231.2"; class_code "j"; tss_id "TSS8266";
Chr1	Cufflinks	exon	17150703	17150767	.	-	.	gene_id "XLOC_006574"; transcript_id "TCONS_00009910"; exon_number "8"; gene_name "AT1G45231"; oId "CUFF.3844.2"; nearest_ref "AT1G45231.2"; class_code "j"; tss_id "TSS8266";
Chr1	Cufflinks	exon	17150867	17150900	.	-	.	gene_id "XLOC_006574"; transcript_id "TCONS_00009910"; exon_number "9"; gene_name "AT1G45231"; oId "CUFF.3844.2"; nearest_ref "AT1G45231.2"; class_code "j"; tss_id "TSS8266";
Chr1	Cufflinks	exon	17150978	17151017	.	-	.	gene_id "XLOC_006574"; transcript_id "TCONS_00009910"; exon_number "10"; gene_name "AT1G45231"; oId "CUFF.3844.2"; nearest_ref "AT1G45231.2"; class_code "j"; tss_id "TSS8266";
Chr1	Cufflinks	exon	17151103	17151194	.	-	.	gene_id "XLOC_006574"; transcript_id "TCONS_00009910"; exon_number "11"; gene_name "AT1G45231"; oId "CUFF.3844.2"; nearest_ref "AT1G45231.2"; class_code "j"; tss_id "TSS8266";
Chr1	Cufflinks	exon	17147805	17148114	.	-	.	gene_id "XLOC_006574"; transcript_id "TCONS_00009909"; exon_number "1"; gene_name "AT1G45231"; oId "CUFF.3844.1"; nearest_ref "AT1G45231.2"; class_code "j"; tss_id "TSS8266";
Chr1	Cufflinks	exon	17148380	17148504	.	-	.	gene_id "XLOC_006574"; transcript_id "TCONS_00009909"; exon_number "2"; gene_name "AT1G45231"; oId "CUFF.3844.1"; nearest_ref "AT1G45231.2"; class_code "j"; tss_id "TSS8266";
Chr1	Cufflinks	exon	17148595	17148689	.	-	.	gene_id "XLOC_006574"; transcript_id "TCONS_00009909"; exon_number "3"; gene_name "AT1G45231"; oId "CUFF.3844.1"; nearest_ref "AT1G45231.2"; class_code "j"; tss_id "TSS8266";
Chr1	Cufflinks	exon	17148760	17148895	.	-	.	gene_id "XLOC_006574"; transcript_id "TCONS_00009909"; exon_number "4"; gene_name "AT1G45231"; oId "CUFF.3844.1"; nearest_ref "AT1G45231.2"; class_code "j"; tss_id "TSS8266";
Chr1	Cufflinks	exon	17149047	17149278	.	-	.	gene_id "XLOC_006574"; transcript_id "TCONS_00009909"; exon_number "5"; gene_name "AT1G45231"; oId "CUFF.3844.1"; nearest_ref "AT1G45231.2"; class_code "j"; tss_id "TSS8266";
Chr1	Cufflinks	exon	17149370	17149533	.	-	.	gene_id "XLOC_006574"; transcript_id "TCONS_00009909"; exon_number "6"; gene_name "AT1G45231"; oId "CUFF.3844.1"; nearest_ref "AT1G45231.2"; class_code "j"; tss_id "TSS8266";
Chr1	Cufflinks	exon	17149979	17150100	.	-	.	gene_id "XLOC_006574"; transcript_id "TCONS_00009909"; exon_number "7"; gene_name "AT1G45231"; oId "CUFF.3844.1"; nearest_ref "AT1G45231.2"; class_code "j"; tss_id "TSS8266";
Chr1	Cufflinks	exon	17150212	17150628	.	-	.	gene_id "XLOC_006574"; transcript_id "TCONS_00009909"; exon_number "8"; gene_name "AT1G45231"; oId "CUFF.3844.1"; nearest_ref "AT1G45231.2"; class_code "j"; tss_id "TSS8266";
Chr1	Cufflinks	exon	17150703	17150767	.	-	.	gene_id "XLOC_006574"; transcript_id "TCONS_00009909"; exon_number "9"; gene_name "AT1G45231"; oId "CUFF.3844.1"; nearest_ref "AT1G45231.2"; class_code "j"; tss_id "TSS8266";
Chr1	Cufflinks	exon	17150867	17150900	.	-	.	gene_id "XLOC_006574"; transcript_id "TCONS_00009909"; exon_number "10"; gene_name "AT1G45231"; oId "CUFF.3844.1"; nearest_ref "AT1G45231.2"; class_code "j"; tss_id "TSS8266";
Chr1	Cufflinks	exon	17150978	17151018	.	-	.	gene_id "XLOC_006574"; transcript_id "TCONS_00009909"; exon_number "11"; gene_name "AT1G45231"; oId "CUFF.3844.1"; nearest_ref "AT1G45231.2"; class_code "j"; tss_id "TSS8266";
Chr1	Cufflinks	exon	17151103	17151194	.	-	.	gene_id "XLOC_006574"; transcript_id "TCONS_00009909"; exon_number "12"; gene_name "AT1G45231"; oId "CUFF.3844.1"; nearest_ref "AT1G45231.2"; class_code "j"; tss_id "TSS8266";
Chr1	Cufflinks	exon	17147837	17148114	.	-	.	gene_id "XLOC_006574"; transcript_id "TCONS_00016735"; exon_number "1"; gene_name "AT1G45231"; oId "CUFF.10006.3"; nearest_ref "AT1G45231.2"; class_code "j"; tss_id "TSS8266";
Chr1	Cufflinks	exon	17148381	17148504	.	-	.	gene_id "XLOC_006574"; transcript_id "TCONS_00016735"; exon_number "2"; gene_name "AT1G45231"; oId "CUFF.10006.3"; nearest_ref "AT1G45231.2"; class_code "j"; tss_id "TSS8266";
Chr1	Cufflinks	exon	17148595	17148689	.	-	.	gene_id "XLOC_006574"; transcript_id "TCONS_00016735"; exon_number "3"; gene_name "AT1G45231"; oId "CUFF.10006.3"; nearest_ref "AT1G45231.2"; class_code "j"; tss_id "TSS8266";
Chr1	Cufflinks	exon	17148760	17148895	.	-	.	gene_id "XLOC_006574"; transcript_id "TCONS_00016735"; exon_number "4"; gene_name "AT1G45231"; oId "CUFF.10006.3"; nearest_ref "AT1G45231.2"; class_code "j"; tss_id "TSS8266";
Chr1	Cufflinks	exon	17149047	17149278	.	-	.	gene_id "XLOC_006574"; transcript_id "TCONS_00016735"; exon_number "5"; gene_name "AT1G45231"; oId "CUFF.10006.3"; nearest_ref "AT1G45231.2"; class_code "j"; tss_id "TSS8266";
Chr1	Cufflinks	exon	17149370	17149533	.	-	.	gene_id "XLOC_006574"; transcript_id "TCONS_00016735"; exon_number "6"; gene_name "AT1G45231"; oId "CUFF.10006.3"; nearest_ref "AT1G45231.2"; class_code "j"; tss_id "TSS8266";
Chr1	Cufflinks	exon	17149979	17150100	.	-	.	gene_id "XLOC_006574"; transcript_id "TCONS_00016735"; exon_number "7"; gene_name "AT1G45231"; oId "CUFF.10006.3"; nearest_ref "AT1G45231.2"; class_code "j"; tss_id "TSS8266";
Chr1	Cufflinks	exon	17150212	17150628	.	-	.	gene_id "XLOC_006574"; transcript_id "TCONS_00016735"; exon_number "8"; gene_name "AT1G45231"; oId "CUFF.10006.3"; nearest_ref "AT1G45231.2"; class_code "j"; tss_id "TSS8266";
Chr1	Cufflinks	exon	17150703	17150767	.	-	.	gene_id "XLOC_006574"; transcript_id "TCONS_00016735"; exon_number "9"; gene_name "AT1G45231"; oId "CUFF.10006.3"; nearest_ref "AT1G45231.2"; class_code "j"; tss_id "TSS8266";
Chr1	Cufflinks	exon	17150867	17150900	.	-	.	gene_id "XLOC_006574"; transcript_id "TCONS_00016735"; exon_number "10"; gene_name "AT1G45231"; oId "CUFF.10006.3"; nearest_ref "AT1G45231.2"; class_code "j"; tss_id "TSS8266";
Chr1	Cufflinks	exon	17150978	17151018	.	-	.	gene_id "XLOC_006574"; transcript_id "TCONS_00016735"; exon_number "11"; gene_name "AT1G45231"; oId "CUFF.10006.3"; nearest_ref "AT1G45231.2"; class_code "j"; tss_id "TSS8266";
Chr1	Cufflinks	exon	17151103	17151194	.	-	.	gene_id "XLOC_006574"; transcript_id "TCONS_00016735"; exon_number "12"; gene_name "AT1G45231"; oId "CUFF.10006.3"; nearest_ref "AT1G45231.2"; class_code "j"; tss_id "TSS8266";
Chr1	Cufflinks	exon	17147837	17148114	.	-	.	gene_id "XLOC_006574"; transcript_id "TCONS_00016734"; exon_number "1"; gene_name "AT1G45231"; oId "CUFF.10006.2"; nearest_ref "AT1G45231.2"; class_code "j"; tss_id "TSS8266";
Chr1	Cufflinks	exon	17148381	17148689	.	-	.	gene_id "XLOC_006574"; transcript_id "TCONS_00016734"; exon_number "2"; gene_name "AT1G45231"; oId "CUFF.10006.2"; nearest_ref "AT1G45231.2"; class_code "j"; tss_id "TSS8266";
Chr1	Cufflinks	exon	17148760	17148895	.	-	.	gene_id "XLOC_006574"; transcript_id "TCONS_00016734"; exon_number "3"; gene_name "AT1G45231"; oId "CUFF.10006.2"; nearest_ref "AT1G45231.2"; class_code "j"; tss_id "TSS8266";
Chr1	Cufflinks	exon	17149047	17149278	.	-	.	gene_id "XLOC_006574"; transcript_id "TCONS_00016734"; exon_number "4"; gene_name "AT1G45231"; oId "CUFF.10006.2"; nearest_ref "AT1G45231.2"; class_code "j"; tss_id "TSS8266";
Chr1	Cufflinks	exon	17149370	17149533	.	-	.	gene_id "XLOC_006574"; transcript_id "TCONS_00016734"; exon_number "5"; gene_name "AT1G45231"; oId "CUFF.10006.2"; nearest_ref "AT1G45231.2"; class_code "j"; tss_id "TSS8266";
Chr1	Cufflinks	exon	17149979	17150100	.	-	.	gene_id "XLOC_006574"; transcript_id "TCONS_00016734"; exon_number "6"; gene_name "AT1G45231"; oId "CUFF.10006.2"; nearest_ref "AT1G45231.2"; class_code "j"; tss_id "TSS8266";
Chr1	Cufflinks	exon	17150212	17150628	.	-	.	gene_id "XLOC_006574"; transcript_id "TCONS_00016734"; exon_number "7"; gene_name "AT1G45231"; oId "CUFF.10006.2"; nearest_ref "AT1G45231.2"; class_code "j"; tss_id "TSS8266";
Chr1	Cufflinks	exon	17150703	17150767	.	-	.	gene_id "XLOC_006574"; transcript_id "TCONS_00016734"; exon_number "8"; gene_name "AT1G45231"; oId "CUFF.10006.2"; nearest_ref "AT1G45231.2"; class_code "j"; tss_id "TSS8266";
Chr1	Cufflinks	exon	17150867	17150900	.	-	.	gene_id "XLOC_006574"; transcript_id "TCONS_00016734"; exon_number "9"; gene_name "AT1G45231"; oId "CUFF.10006.2"; nearest_ref "AT1G45231.2"; class_code "j"; tss_id "TSS8266";
Chr1	Cufflinks	exon	17150978	17151194	.	-	.	gene_id "XLOC_006574"; transcript_id "TCONS_00016734"; exon_number "10"; gene_name "AT1G45231"; oId "CUFF.10006.2"; nearest_ref "AT1G45231.2"; class_code "j"; tss_id "TSS8266";
Chr1	Cufflinks	exon	17147837	17148114	.	-	.	gene_id "XLOC_006574"; transcript_id "TCONS_00009911"; exon_number "1"; gene_name "AT1G45231"; oId "AT1G45231.2"; nearest_ref "AT1G45231.2"; class_code "="; tss_id "TSS8266"; p_id "P6501";
Chr1	Cufflinks	exon	17148381	17148504	.	-	.	gene_id "XLOC_006574"; transcript_id "TCONS_00009911"; exon_number "2"; gene_name "AT1G45231"; oId "AT1G45231.2"; nearest_ref "AT1G45231.2"; class_code "="; tss_id "TSS8266"; p_id "P6501";
Chr1	Cufflinks	exon	17148595	17148689	.	-	.	gene_id "XLOC_006574"; transcript_id "TCONS_00009911"; exon_number "3"; gene_name "AT1G45231"; oId "AT1G45231.2"; nearest_ref "AT1G45231.2"; class_code "="; tss_id "TSS8266"; p_id "P6501";
Chr1	Cufflinks	exon	17148760	17148895	.	-	.	gene_id "XLOC_006574"; transcript_id "TCONS_00009911"; exon_number "4"; gene_name "AT1G45231"; oId "AT1G45231.2"; nearest_ref "AT1G45231.2"; class_code "="; tss_id "TSS8266"; p_id "P6501";
Chr1	Cufflinks	exon	17149047	17149278	.	-	.	gene_id "XLOC_006574"; transcript_id "TCONS_00009911"; exon_number "5"; gene_name "AT1G45231"; oId "AT1G45231.2"; nearest_ref "AT1G45231.2"; class_code "="; tss_id "TSS8266"; p_id "P6501";
Chr1	Cufflinks	exon	17149370	17149533	.	-	.	gene_id "XLOC_006574"; transcript_id "TCONS_00009911"; exon_number "6"; gene_name "AT1G45231"; oId "AT1G45231.2"; nearest_ref "AT1G45231.2"; class_code "="; tss_id "TSS8266"; p_id "P6501";
Chr1	Cufflinks	exon	17149979	17150100	.	-	.	gene_id "XLOC_006574"; transcript_id "TCONS_00009911"; exon_number "7"; gene_name "AT1G45231"; oId "AT1G45231.2"; nearest_ref "AT1G45231.2"; class_code "="; tss_id "TSS8266"; p_id "P6501";
Chr1	Cufflinks	exon	17150212	17150628	.	-	.	gene_id "XLOC_006574"; transcript_id "TCONS_00009911"; exon_number "8"; gene_name "AT1G45231"; oId "AT1G45231.2"; nearest_ref "AT1G45231.2"; class_code "="; tss_id "TSS8266"; p_id "P6501";
Chr1	Cufflinks	exon	17150703	17150767	.	-	.	gene_id "XLOC_006574"; transcript_id "TCONS_00009911"; exon_number "9"; gene_name "AT1G45231"; oId "AT1G45231.2"; nearest_ref "AT1G45231.2"; class_code "="; tss_id "TSS8266"; p_id "P6501";
Chr1	Cufflinks	exon	17150867	17150900	.	-	.	gene_id "XLOC_006574"; transcript_id "TCONS_00009911"; exon_number "10"; gene_name "AT1G45231"; oId "AT1G45231.2"; nearest_ref "AT1G45231.2"; class_code "="; tss_id "TSS8266"; p_id "P6501";
Chr1	Cufflinks	exon	17150978	17151017	.	-	.	gene_id "XLOC_006574"; transcript_id "TCONS_00009911"; exon_number "11"; gene_name "AT1G45231"; oId "AT1G45231.2"; nearest_ref "AT1G45231.2"; class_code "="; tss_id "TSS8266"; p_id "P6501";
Chr1	Cufflinks	exon	17151103	17151194	.	-	.	gene_id "XLOC_006574"; transcript_id "TCONS_00009911"; exon_number "12"; gene_name "AT1G45231"; oId "AT1G45231.2"; nearest_ref "AT1G45231.2"; class_code "="; tss_id "TSS8266"; p_id "P6501";
Chr1	Cufflinks	exon	17154921	17155084	.	-	.	gene_id "XLOC_006575"; transcript_id "TCONS_00009912"; exon_number "1"; gene_name "AT1G45248"; oId "CUFF.3855.2"; nearest_ref "AT1G45248.1"; class_code "j"; tss_id "TSS8268";
Chr1	Cufflinks	exon	17155419	17155603	.	-	.	gene_id "XLOC_006575"; transcript_id "TCONS_00009912"; exon_number "2"; gene_name "AT1G45248"; oId "CUFF.3855.2"; nearest_ref "AT1G45248.1"; class_code "j"; tss_id "TSS8268";
Chr1	Cufflinks	exon	17158774	17158883	.	-	.	gene_id "XLOC_006575"; transcript_id "TCONS_00009912"; exon_number "3"; gene_name "AT1G45248"; oId "CUFF.3855.2"; nearest_ref "AT1G45248.1"; class_code "j"; tss_id "TSS8268";
Chr1	Cufflinks	exon	17159333	17159517	.	-	.	gene_id "XLOC_006575"; transcript_id "TCONS_00009912"; exon_number "4"; gene_name "AT1G45248"; oId "CUFF.3855.2"; nearest_ref "AT1G45248.1"; class_code "j"; tss_id "TSS8268";
Chr1	Cufflinks	exon	17160770	17160881	.	-	.	gene_id "XLOC_006575"; transcript_id "TCONS_00009912"; exon_number "5"; gene_name "AT1G45248"; oId "CUFF.3855.2"; nearest_ref "AT1G45248.1"; class_code "j"; tss_id "TSS8268";
Chr1	Cufflinks	exon	17162257	17162372	.	-	.	gene_id "XLOC_006575"; transcript_id "TCONS_00009912"; exon_number "6"; gene_name "AT1G45248"; oId "CUFF.3855.2"; nearest_ref "AT1G45248.1"; class_code "j"; tss_id "TSS8268";
Chr1	Cufflinks	exon	17162719	17163276	.	-	.	gene_id "XLOC_006575"; transcript_id "TCONS_00009912"; exon_number "7"; gene_name "AT1G45248"; oId "CUFF.3855.2"; nearest_ref "AT1G45248.1"; class_code "j"; tss_id "TSS8268";
Chr1	Cufflinks	exon	17163346	17163683	.	-	.	gene_id "XLOC_006575"; transcript_id "TCONS_00009912"; exon_number "8"; gene_name "AT1G45248"; oId "CUFF.3855.2"; nearest_ref "AT1G45248.1"; class_code "j"; tss_id "TSS8268";
Chr1	Cufflinks	exon	17163781	17163876	.	-	.	gene_id "XLOC_006575"; transcript_id "TCONS_00009912"; exon_number "9"; gene_name "AT1G45248"; oId "CUFF.3855.2"; nearest_ref "AT1G45248.1"; class_code "j"; tss_id "TSS8268";
Chr1	Cufflinks	exon	17164197	17164323	.	-	.	gene_id "XLOC_006575"; transcript_id "TCONS_00009912"; exon_number "10"; gene_name "AT1G45248"; oId "CUFF.3855.2"; nearest_ref "AT1G45248.1"; class_code "j"; tss_id "TSS8268";
Chr1	Cufflinks	exon	17154921	17155084	.	-	.	gene_id "XLOC_006575"; transcript_id "TCONS_00009913"; exon_number "1"; gene_name "AT1G45248"; oId "CUFF.3855.1"; nearest_ref "AT1G45248.1"; class_code "j"; tss_id "TSS8269";
Chr1	Cufflinks	exon	17155419	17155447	.	-	.	gene_id "XLOC_006575"; transcript_id "TCONS_00009913"; exon_number "2"; gene_name "AT1G45248"; oId "CUFF.3855.1"; nearest_ref "AT1G45248.1"; class_code "j"; tss_id "TSS8269";
Chr1	Cufflinks	exon	17155533	17155603	.	-	.	gene_id "XLOC_006575"; transcript_id "TCONS_00009913"; exon_number "3"; gene_name "AT1G45248"; oId "CUFF.3855.1"; nearest_ref "AT1G45248.1"; class_code "j"; tss_id "TSS8269";
Chr1	Cufflinks	exon	17158774	17158883	.	-	.	gene_id "XLOC_006575"; transcript_id "TCONS_00009913"; exon_number "4"; gene_name "AT1G45248"; oId "CUFF.3855.1"; nearest_ref "AT1G45248.1"; class_code "j"; tss_id "TSS8269";
Chr1	Cufflinks	exon	17159333	17159517	.	-	.	gene_id "XLOC_006575"; transcript_id "TCONS_00009913"; exon_number "5"; gene_name "AT1G45248"; oId "CUFF.3855.1"; nearest_ref "AT1G45248.1"; class_code "j"; tss_id "TSS8269";
Chr1	Cufflinks	exon	17160770	17160881	.	-	.	gene_id "XLOC_006575"; transcript_id "TCONS_00009913"; exon_number "6"; gene_name "AT1G45248"; oId "CUFF.3855.1"; nearest_ref "AT1G45248.1"; class_code "j"; tss_id "TSS8269";
Chr1	Cufflinks	exon	17162257	17162372	.	-	.	gene_id "XLOC_006575"; transcript_id "TCONS_00009913"; exon_number "7"; gene_name "AT1G45248"; oId "CUFF.3855.1"; nearest_ref "AT1G45248.1"; class_code "j"; tss_id "TSS8269";
Chr1	Cufflinks	exon	17162719	17163276	.	-	.	gene_id "XLOC_006575"; transcript_id "TCONS_00009913"; exon_number "8"; gene_name "AT1G45248"; oId "CUFF.3855.1"; nearest_ref "AT1G45248.1"; class_code "j"; tss_id "TSS8269";
Chr1	Cufflinks	exon	17163535	17163683	.	-	.	gene_id "XLOC_006575"; transcript_id "TCONS_00009913"; exon_number "9"; gene_name "AT1G45248"; oId "CUFF.3855.1"; nearest_ref "AT1G45248.1"; class_code "j"; tss_id "TSS8269";
Chr1	Cufflinks	exon	17163781	17163876	.	-	.	gene_id "XLOC_006575"; transcript_id "TCONS_00009913"; exon_number "10"; gene_name "AT1G45248"; oId "CUFF.3855.1"; nearest_ref "AT1G45248.1"; class_code "j"; tss_id "TSS8269";
Chr1	Cufflinks	exon	17164197	17164250	.	-	.	gene_id "XLOC_006575"; transcript_id "TCONS_00009913"; exon_number "11"; gene_name "AT1G45248"; oId "CUFF.3855.1"; nearest_ref "AT1G45248.1"; class_code "j"; tss_id "TSS8269";
Chr1	Cufflinks	exon	17164671	17164779	.	-	.	gene_id "XLOC_006575"; transcript_id "TCONS_00009913"; exon_number "12"; gene_name "AT1G45248"; oId "CUFF.3855.1"; nearest_ref "AT1G45248.1"; class_code "j"; tss_id "TSS8269";
Chr1	Cufflinks	exon	17155638	17157245	.	-	.	gene_id "XLOC_006575"; transcript_id "TCONS_00016736"; exon_number "1"; gene_name "AT1G45248"; oId "CUFF.10014.2"; nearest_ref "AT1G45248.1"; class_code "j"; tss_id "TSS8269";
Chr1	Cufflinks	exon	17157635	17157892	.	-	.	gene_id "XLOC_006575"; transcript_id "TCONS_00016736"; exon_number "2"; gene_name "AT1G45248"; oId "CUFF.10014.2"; nearest_ref "AT1G45248.1"; class_code "j"; tss_id "TSS8269";
Chr1	Cufflinks	exon	17158774	17158883	.	-	.	gene_id "XLOC_006575"; transcript_id "TCONS_00016736"; exon_number "3"; gene_name "AT1G45248"; oId "CUFF.10014.2"; nearest_ref "AT1G45248.1"; class_code "j"; tss_id "TSS8269";
Chr1	Cufflinks	exon	17159333	17159520	.	-	.	gene_id "XLOC_006575"; transcript_id "TCONS_00016736"; exon_number "4"; gene_name "AT1G45248"; oId "CUFF.10014.2"; nearest_ref "AT1G45248.1"; class_code "j"; tss_id "TSS8269";
Chr1	Cufflinks	exon	17160770	17160883	.	-	.	gene_id "XLOC_006575"; transcript_id "TCONS_00016736"; exon_number "5"; gene_name "AT1G45248"; oId "CUFF.10014.2"; nearest_ref "AT1G45248.1"; class_code "j"; tss_id "TSS8269";
Chr1	Cufflinks	exon	17162257	17162372	.	-	.	gene_id "XLOC_006575"; transcript_id "TCONS_00016736"; exon_number "6"; gene_name "AT1G45248"; oId "CUFF.10014.2"; nearest_ref "AT1G45248.1"; class_code "j"; tss_id "TSS8269";
Chr1	Cufflinks	exon	17162719	17163276	.	-	.	gene_id "XLOC_006575"; transcript_id "TCONS_00016736"; exon_number "7"; gene_name "AT1G45248"; oId "CUFF.10014.2"; nearest_ref "AT1G45248.1"; class_code "j"; tss_id "TSS8269";
Chr1	Cufflinks	exon	17163535	17163683	.	-	.	gene_id "XLOC_006575"; transcript_id "TCONS_00016736"; exon_number "8"; gene_name "AT1G45248"; oId "CUFF.10014.2"; nearest_ref "AT1G45248.1"; class_code "j"; tss_id "TSS8269";
Chr1	Cufflinks	exon	17163781	17163876	.	-	.	gene_id "XLOC_006575"; transcript_id "TCONS_00016736"; exon_number "9"; gene_name "AT1G45248"; oId "CUFF.10014.2"; nearest_ref "AT1G45248.1"; class_code "j"; tss_id "TSS8269";
Chr1	Cufflinks	exon	17164197	17164250	.	-	.	gene_id "XLOC_006575"; transcript_id "TCONS_00016736"; exon_number "10"; gene_name "AT1G45248"; oId "CUFF.10014.2"; nearest_ref "AT1G45248.1"; class_code "j"; tss_id "TSS8269";
Chr1	Cufflinks	exon	17164671	17164779	.	-	.	gene_id "XLOC_006575"; transcript_id "TCONS_00016736"; exon_number "11"; gene_name "AT1G45248"; oId "CUFF.10014.2"; nearest_ref "AT1G45248.1"; class_code "j"; tss_id "TSS8269";
Chr1	Cufflinks	exon	17158925	17159520	.	-	.	gene_id "XLOC_006575"; transcript_id "TCONS_00016737"; exon_number "1"; gene_name "AT1G45248"; oId "CUFF.10014.3"; nearest_ref "AT1G45248.1"; class_code "j"; tss_id "TSS8268";
Chr1	Cufflinks	exon	17160770	17160883	.	-	.	gene_id "XLOC_006575"; transcript_id "TCONS_00016737"; exon_number "2"; gene_name "AT1G45248"; oId "CUFF.10014.3"; nearest_ref "AT1G45248.1"; class_code "j"; tss_id "TSS8268";
Chr1	Cufflinks	exon	17162257	17162372	.	-	.	gene_id "XLOC_006575"; transcript_id "TCONS_00016737"; exon_number "3"; gene_name "AT1G45248"; oId "CUFF.10014.3"; nearest_ref "AT1G45248.1"; class_code "j"; tss_id "TSS8268";
Chr1	Cufflinks	exon	17162719	17163276	.	-	.	gene_id "XLOC_006575"; transcript_id "TCONS_00016737"; exon_number "4"; gene_name "AT1G45248"; oId "CUFF.10014.3"; nearest_ref "AT1G45248.1"; class_code "j"; tss_id "TSS8268";
Chr1	Cufflinks	exon	17163346	17163399	.	-	.	gene_id "XLOC_006575"; transcript_id "TCONS_00016737"; exon_number "5"; gene_name "AT1G45248"; oId "CUFF.10014.3"; nearest_ref "AT1G45248.1"; class_code "j"; tss_id "TSS8268";
Chr1	Cufflinks	exon	17163535	17163683	.	-	.	gene_id "XLOC_006575"; transcript_id "TCONS_00016737"; exon_number "6"; gene_name "AT1G45248"; oId "CUFF.10014.3"; nearest_ref "AT1G45248.1"; class_code "j"; tss_id "TSS8268";
Chr1	Cufflinks	exon	17163781	17163876	.	-	.	gene_id "XLOC_006575"; transcript_id "TCONS_00016737"; exon_number "7"; gene_name "AT1G45248"; oId "CUFF.10014.3"; nearest_ref "AT1G45248.1"; class_code "j"; tss_id "TSS8268";
Chr1	Cufflinks	exon	17164197	17164323	.	-	.	gene_id "XLOC_006575"; transcript_id "TCONS_00016737"; exon_number "8"; gene_name "AT1G45248"; oId "CUFF.10014.3"; nearest_ref "AT1G45248.1"; class_code "j"; tss_id "TSS8268";
Chr1	Cufflinks	exon	17158955	17159517	.	-	.	gene_id "XLOC_006575"; transcript_id "TCONS_00009916"; exon_number "1"; gene_name "AT1G45248"; oId "CUFF.3855.4"; nearest_ref "AT1G45248.1"; class_code "j"; tss_id "TSS8269";
Chr1	Cufflinks	exon	17160770	17160881	.	-	.	gene_id "XLOC_006575"; transcript_id "TCONS_00009916"; exon_number "2"; gene_name "AT1G45248"; oId "CUFF.3855.4"; nearest_ref "AT1G45248.1"; class_code "j"; tss_id "TSS8269";
Chr1	Cufflinks	exon	17162257	17162372	.	-	.	gene_id "XLOC_006575"; transcript_id "TCONS_00009916"; exon_number "3"; gene_name "AT1G45248"; oId "CUFF.3855.4"; nearest_ref "AT1G45248.1"; class_code "j"; tss_id "TSS8269";
Chr1	Cufflinks	exon	17162719	17163276	.	-	.	gene_id "XLOC_006575"; transcript_id "TCONS_00009916"; exon_number "4"; gene_name "AT1G45248"; oId "CUFF.3855.4"; nearest_ref "AT1G45248.1"; class_code "j"; tss_id "TSS8269";
Chr1	Cufflinks	exon	17163346	17163399	.	-	.	gene_id "XLOC_006575"; transcript_id "TCONS_00009916"; exon_number "5"; gene_name "AT1G45248"; oId "CUFF.3855.4"; nearest_ref "AT1G45248.1"; class_code "j"; tss_id "TSS8269";
Chr1	Cufflinks	exon	17163535	17163683	.	-	.	gene_id "XLOC_006575"; transcript_id "TCONS_00009916"; exon_number "6"; gene_name "AT1G45248"; oId "CUFF.3855.4"; nearest_ref "AT1G45248.1"; class_code "j"; tss_id "TSS8269";
Chr1	Cufflinks	exon	17163781	17163876	.	-	.	gene_id "XLOC_006575"; transcript_id "TCONS_00009916"; exon_number "7"; gene_name "AT1G45248"; oId "CUFF.3855.4"; nearest_ref "AT1G45248.1"; class_code "j"; tss_id "TSS8269";
Chr1	Cufflinks	exon	17164197	17164250	.	-	.	gene_id "XLOC_006575"; transcript_id "TCONS_00009916"; exon_number "8"; gene_name "AT1G45248"; oId "CUFF.3855.4"; nearest_ref "AT1G45248.1"; class_code "j"; tss_id "TSS8269";
Chr1	Cufflinks	exon	17164616	17164779	.	-	.	gene_id "XLOC_006575"; transcript_id "TCONS_00009916"; exon_number "9"; gene_name "AT1G45248"; oId "CUFF.3855.4"; nearest_ref "AT1G45248.1"; class_code "j"; tss_id "TSS8269";
Chr1	Cufflinks	exon	17162963	17163276	.	-	.	gene_id "XLOC_006575"; transcript_id "TCONS_00009919"; exon_number "1"; gene_name "AT1G45248"; oId "AT1G45248.5"; nearest_ref "AT1G45248.5"; class_code "="; tss_id "TSS8269"; p_id "P6503";
Chr1	Cufflinks	exon	17163346	17163420	.	-	.	gene_id "XLOC_006575"; transcript_id "TCONS_00009919"; exon_number "2"; gene_name "AT1G45248"; oId "AT1G45248.5"; nearest_ref "AT1G45248.5"; class_code "="; tss_id "TSS8269"; p_id "P6503";
Chr1	Cufflinks	exon	17163535	17163683	.	-	.	gene_id "XLOC_006575"; transcript_id "TCONS_00009919"; exon_number "3"; gene_name "AT1G45248"; oId "AT1G45248.5"; nearest_ref "AT1G45248.5"; class_code "="; tss_id "TSS8269"; p_id "P6503";
Chr1	Cufflinks	exon	17163781	17163876	.	-	.	gene_id "XLOC_006575"; transcript_id "TCONS_00009919"; exon_number "4"; gene_name "AT1G45248"; oId "AT1G45248.5"; nearest_ref "AT1G45248.5"; class_code "="; tss_id "TSS8269"; p_id "P6503";
Chr1	Cufflinks	exon	17164197	17164250	.	-	.	gene_id "XLOC_006575"; transcript_id "TCONS_00009919"; exon_number "5"; gene_name "AT1G45248"; oId "AT1G45248.5"; nearest_ref "AT1G45248.5"; class_code "="; tss_id "TSS8269"; p_id "P6503";
Chr1	Cufflinks	exon	17164671	17164779	.	-	.	gene_id "XLOC_006575"; transcript_id "TCONS_00009919"; exon_number "6"; gene_name "AT1G45248"; oId "AT1G45248.5"; nearest_ref "AT1G45248.5"; class_code "="; tss_id "TSS8269"; p_id "P6503";
Chr1	Cufflinks	exon	17162963	17163276	.	-	.	gene_id "XLOC_006575"; transcript_id "TCONS_00009918"; exon_number "1"; gene_name "AT1G45248"; oId "AT1G45248.2"; nearest_ref "AT1G45248.2"; class_code "="; tss_id "TSS8269"; p_id "P6505";
Chr1	Cufflinks	exon	17163346	17163399	.	-	.	gene_id "XLOC_006575"; transcript_id "TCONS_00009918"; exon_number "2"; gene_name "AT1G45248"; oId "AT1G45248.2"; nearest_ref "AT1G45248.2"; class_code "="; tss_id "TSS8269"; p_id "P6505";
Chr1	Cufflinks	exon	17163535	17163683	.	-	.	gene_id "XLOC_006575"; transcript_id "TCONS_00009918"; exon_number "3"; gene_name "AT1G45248"; oId "AT1G45248.2"; nearest_ref "AT1G45248.2"; class_code "="; tss_id "TSS8269"; p_id "P6505";
Chr1	Cufflinks	exon	17163781	17163876	.	-	.	gene_id "XLOC_006575"; transcript_id "TCONS_00009918"; exon_number "4"; gene_name "AT1G45248"; oId "AT1G45248.2"; nearest_ref "AT1G45248.2"; class_code "="; tss_id "TSS8269"; p_id "P6505";
Chr1	Cufflinks	exon	17164197	17164250	.	-	.	gene_id "XLOC_006575"; transcript_id "TCONS_00009918"; exon_number "5"; gene_name "AT1G45248"; oId "AT1G45248.2"; nearest_ref "AT1G45248.2"; class_code "="; tss_id "TSS8269"; p_id "P6505";
Chr1	Cufflinks	exon	17164671	17164779	.	-	.	gene_id "XLOC_006575"; transcript_id "TCONS_00009918"; exon_number "6"; gene_name "AT1G45248"; oId "AT1G45248.2"; nearest_ref "AT1G45248.2"; class_code "="; tss_id "TSS8269"; p_id "P6505";
Chr1	Cufflinks	exon	17157931	17158768	.	-	.	gene_id "XLOC_006576"; transcript_id "TCONS_00009915"; exon_number "1"; gene_name "AT1G45238"; oId "CUFF.10016.1"; nearest_ref "AT1G45238.1"; class_code "x"; tss_id "TSS8271";
Chr1	Cufflinks	exon	17165049	17165494	.	-	.	gene_id "XLOC_006577"; transcript_id "TCONS_00018541"; exon_number "1"; gene_name "ABF2"; oId "CUFF.9216.1"; nearest_ref "AT1G45249.3"; class_code "j"; tss_id "TSS8272";
Chr1	Cufflinks	exon	17165601	17165633	.	-	.	gene_id "XLOC_006577"; transcript_id "TCONS_00018541"; exon_number "2"; gene_name "ABF2"; oId "CUFF.9216.1"; nearest_ref "AT1G45249.3"; class_code "j"; tss_id "TSS8272";
Chr1	Cufflinks	exon	17165711	17167451	.	-	.	gene_id "XLOC_006577"; transcript_id "TCONS_00018541"; exon_number "3"; gene_name "ABF2"; oId "CUFF.9216.1"; nearest_ref "AT1G45249.3"; class_code "j"; tss_id "TSS8272";
Chr1	Cufflinks	exon	17167773	17167918	.	-	.	gene_id "XLOC_006577"; transcript_id "TCONS_00018541"; exon_number "4"; gene_name "ABF2"; oId "CUFF.9216.1"; nearest_ref "AT1G45249.3"; class_code "j"; tss_id "TSS8272";
Chr1	Cufflinks	exon	17165052	17165630	.	-	.	gene_id "XLOC_006577"; transcript_id "TCONS_00014581"; exon_number "1"; gene_name "ABF2"; oId "CUFF.10273.1"; nearest_ref "AT1G45249.3"; class_code "j"; tss_id "TSS8272";
Chr1	Cufflinks	exon	17165711	17165782	.	-	.	gene_id "XLOC_006577"; transcript_id "TCONS_00014581"; exon_number "2"; gene_name "ABF2"; oId "CUFF.10273.1"; nearest_ref "AT1G45249.3"; class_code "j"; tss_id "TSS8272";
Chr1	Cufflinks	exon	17166342	17167451	.	-	.	gene_id "XLOC_006577"; transcript_id "TCONS_00014581"; exon_number "3"; gene_name "ABF2"; oId "CUFF.10273.1"; nearest_ref "AT1G45249.3"; class_code "j"; tss_id "TSS8272";
Chr1	Cufflinks	exon	17167773	17167907	.	-	.	gene_id "XLOC_006577"; transcript_id "TCONS_00014581"; exon_number "4"; gene_name "ABF2"; oId "CUFF.10273.1"; nearest_ref "AT1G45249.3"; class_code "j"; tss_id "TSS8272";
Chr1	Cufflinks	exon	17165127	17165494	.	-	.	gene_id "XLOC_006577"; transcript_id "TCONS_00009920"; exon_number "1"; gene_name "ABF2"; oId "AT1G45249.1"; nearest_ref "AT1G45249.1"; class_code "="; tss_id "TSS8272"; p_id "P6508";
Chr1	Cufflinks	exon	17165601	17165630	.	-	.	gene_id "XLOC_006577"; transcript_id "TCONS_00009920"; exon_number "2"; gene_name "ABF2"; oId "AT1G45249.1"; nearest_ref "AT1G45249.1"; class_code "="; tss_id "TSS8272"; p_id "P6508";
Chr1	Cufflinks	exon	17165711	17165782	.	-	.	gene_id "XLOC_006577"; transcript_id "TCONS_00009920"; exon_number "3"; gene_name "ABF2"; oId "AT1G45249.1"; nearest_ref "AT1G45249.1"; class_code "="; tss_id "TSS8272"; p_id "P6508";
Chr1	Cufflinks	exon	17166342	17167451	.	-	.	gene_id "XLOC_006577"; transcript_id "TCONS_00009920"; exon_number "4"; gene_name "ABF2"; oId "AT1G45249.1"; nearest_ref "AT1G45249.1"; class_code "="; tss_id "TSS8272"; p_id "P6508";
Chr1	Cufflinks	exon	17167773	17167866	.	-	.	gene_id "XLOC_006577"; transcript_id "TCONS_00009920"; exon_number "5"; gene_name "ABF2"; oId "AT1G45249.1"; nearest_ref "AT1G45249.1"; class_code "="; tss_id "TSS8272"; p_id "P6508";
Chr1	Cufflinks	exon	17165178	17165494	.	-	.	gene_id "XLOC_006577"; transcript_id "TCONS_00009921"; exon_number "1"; gene_name "ABF2"; oId "AT1G45249.3"; nearest_ref "AT1G45249.3"; class_code "="; tss_id "TSS8272"; p_id "P6507";
Chr1	Cufflinks	exon	17165601	17165630	.	-	.	gene_id "XLOC_006577"; transcript_id "TCONS_00009921"; exon_number "2"; gene_name "ABF2"; oId "AT1G45249.3"; nearest_ref "AT1G45249.3"; class_code "="; tss_id "TSS8272"; p_id "P6507";
Chr1	Cufflinks	exon	17165711	17165782	.	-	.	gene_id "XLOC_006577"; transcript_id "TCONS_00009921"; exon_number "3"; gene_name "ABF2"; oId "AT1G45249.3"; nearest_ref "AT1G45249.3"; class_code "="; tss_id "TSS8272"; p_id "P6507";
Chr1	Cufflinks	exon	17166037	17166069	.	-	.	gene_id "XLOC_006577"; transcript_id "TCONS_00009921"; exon_number "4"; gene_name "ABF2"; oId "AT1G45249.3"; nearest_ref "AT1G45249.3"; class_code "="; tss_id "TSS8272"; p_id "P6507";
Chr1	Cufflinks	exon	17166342	17167451	.	-	.	gene_id "XLOC_006577"; transcript_id "TCONS_00009921"; exon_number "5"; gene_name "ABF2"; oId "AT1G45249.3"; nearest_ref "AT1G45249.3"; class_code "="; tss_id "TSS8272"; p_id "P6507";
Chr1	Cufflinks	exon	17167773	17167907	.	-	.	gene_id "XLOC_006577"; transcript_id "TCONS_00009921"; exon_number "6"; gene_name "ABF2"; oId "AT1G45249.3"; nearest_ref "AT1G45249.3"; class_code "="; tss_id "TSS8272"; p_id "P6507";
Chr1	Cufflinks	exon	17169527	17170050	.	-	.	gene_id "XLOC_006578"; transcript_id "TCONS_00016738"; exon_number "1"; gene_name "AT1G45230"; oId "CUFF.10018.1"; nearest_ref "AT1G45230.1"; class_code "j"; tss_id "TSS8273";
Chr1	Cufflinks	exon	17170341	17170487	.	-	.	gene_id "XLOC_006578"; transcript_id "TCONS_00016738"; exon_number "2"; gene_name "AT1G45230"; oId "CUFF.10018.1"; nearest_ref "AT1G45230.1"; class_code "j"; tss_id "TSS8273";
Chr1	Cufflinks	exon	17169537	17170050	.	-	.	gene_id "XLOC_006578"; transcript_id "TCONS_00009923"; exon_number "1"; gene_name "AT1G45230"; oId "AT1G45230.1"; nearest_ref "AT1G45230.1"; class_code "="; tss_id "TSS8274"; p_id "P6510";
Chr1	Cufflinks	exon	17170341	17170455	.	-	.	gene_id "XLOC_006578"; transcript_id "TCONS_00009923"; exon_number "2"; gene_name "AT1G45230"; oId "AT1G45230.1"; nearest_ref "AT1G45230.1"; class_code "="; tss_id "TSS8274"; p_id "P6510";
Chr1	Cufflinks	exon	17171014	17171472	.	-	.	gene_id "XLOC_006578"; transcript_id "TCONS_00009923"; exon_number "3"; gene_name "AT1G45230"; oId "AT1G45230.1"; nearest_ref "AT1G45230.1"; class_code "="; tss_id "TSS8274"; p_id "P6510";
Chr1	Cufflinks	exon	17169539	17170046	.	-	.	gene_id "XLOC_006578"; transcript_id "TCONS_00009924"; exon_number "1"; gene_name "AT1G45230"; oId "AT1G45230.2"; nearest_ref "AT1G45230.2"; class_code "="; tss_id "TSS8274"; p_id "P6509";
Chr1	Cufflinks	exon	17170337	17170455	.	-	.	gene_id "XLOC_006578"; transcript_id "TCONS_00009924"; exon_number "2"; gene_name "AT1G45230"; oId "AT1G45230.2"; nearest_ref "AT1G45230.2"; class_code "="; tss_id "TSS8274"; p_id "P6509";
Chr1	Cufflinks	exon	17171014	17171461	.	-	.	gene_id "XLOC_006578"; transcript_id "TCONS_00009924"; exon_number "3"; gene_name "AT1G45230"; oId "AT1G45230.2"; nearest_ref "AT1G45230.2"; class_code "="; tss_id "TSS8274"; p_id "P6509";
Chr1	Cufflinks	exon	17172176	17172665	.	-	.	gene_id "XLOC_006579"; transcript_id "TCONS_00016739"; exon_number "1"; gene_name "AT1G45332"; oId "CUFF.10019.1"; nearest_ref "AT1G45332.1"; class_code "j"; tss_id "TSS8275";
Chr1	Cufflinks	exon	17172743	17172803	.	-	.	gene_id "XLOC_006579"; transcript_id "TCONS_00016739"; exon_number "2"; gene_name "AT1G45332"; oId "CUFF.10019.1"; nearest_ref "AT1G45332.1"; class_code "j"; tss_id "TSS8275";
Chr1	Cufflinks	exon	17172885	17173107	.	-	.	gene_id "XLOC_006579"; transcript_id "TCONS_00016739"; exon_number "3"; gene_name "AT1G45332"; oId "CUFF.10019.1"; nearest_ref "AT1G45332.1"; class_code "j"; tss_id "TSS8275";
Chr1	Cufflinks	exon	17173204	17173328	.	-	.	gene_id "XLOC_006579"; transcript_id "TCONS_00016739"; exon_number "4"; gene_name "AT1G45332"; oId "CUFF.10019.1"; nearest_ref "AT1G45332.1"; class_code "j"; tss_id "TSS8275";
Chr1	Cufflinks	exon	17173432	17173553	.	-	.	gene_id "XLOC_006579"; transcript_id "TCONS_00016739"; exon_number "5"; gene_name "AT1G45332"; oId "CUFF.10019.1"; nearest_ref "AT1G45332.1"; class_code "j"; tss_id "TSS8275";
Chr1	Cufflinks	exon	17173633	17173701	.	-	.	gene_id "XLOC_006579"; transcript_id "TCONS_00016739"; exon_number "6"; gene_name "AT1G45332"; oId "CUFF.10019.1"; nearest_ref "AT1G45332.1"; class_code "j"; tss_id "TSS8275";
Chr1	Cufflinks	exon	17173802	17173876	.	-	.	gene_id "XLOC_006579"; transcript_id "TCONS_00016739"; exon_number "7"; gene_name "AT1G45332"; oId "CUFF.10019.1"; nearest_ref "AT1G45332.1"; class_code "j"; tss_id "TSS8275";
Chr1	Cufflinks	exon	17173973	17174084	.	-	.	gene_id "XLOC_006579"; transcript_id "TCONS_00016739"; exon_number "8"; gene_name "AT1G45332"; oId "CUFF.10019.1"; nearest_ref "AT1G45332.1"; class_code "j"; tss_id "TSS8275";
Chr1	Cufflinks	exon	17174191	17174251	.	-	.	gene_id "XLOC_006579"; transcript_id "TCONS_00016739"; exon_number "9"; gene_name "AT1G45332"; oId "CUFF.10019.1"; nearest_ref "AT1G45332.1"; class_code "j"; tss_id "TSS8275";
Chr1	Cufflinks	exon	17174357	17174395	.	-	.	gene_id "XLOC_006579"; transcript_id "TCONS_00016739"; exon_number "10"; gene_name "AT1G45332"; oId "CUFF.10019.1"; nearest_ref "AT1G45332.1"; class_code "j"; tss_id "TSS8275";
Chr1	Cufflinks	exon	17174608	17174674	.	-	.	gene_id "XLOC_006579"; transcript_id "TCONS_00016739"; exon_number "11"; gene_name "AT1G45332"; oId "CUFF.10019.1"; nearest_ref "AT1G45332.1"; class_code "j"; tss_id "TSS8275";
Chr1	Cufflinks	exon	17174806	17174894	.	-	.	gene_id "XLOC_006579"; transcript_id "TCONS_00016739"; exon_number "12"; gene_name "AT1G45332"; oId "CUFF.10019.1"; nearest_ref "AT1G45332.1"; class_code "j"; tss_id "TSS8275";
Chr1	Cufflinks	exon	17174959	17175054	.	-	.	gene_id "XLOC_006579"; transcript_id "TCONS_00016739"; exon_number "13"; gene_name "AT1G45332"; oId "CUFF.10019.1"; nearest_ref "AT1G45332.1"; class_code "j"; tss_id "TSS8275";
Chr1	Cufflinks	exon	17175181	17175252	.	-	.	gene_id "XLOC_006579"; transcript_id "TCONS_00016739"; exon_number "14"; gene_name "AT1G45332"; oId "CUFF.10019.1"; nearest_ref "AT1G45332.1"; class_code "j"; tss_id "TSS8275";
Chr1	Cufflinks	exon	17175532	17175682	.	-	.	gene_id "XLOC_006579"; transcript_id "TCONS_00016739"; exon_number "15"; gene_name "AT1G45332"; oId "CUFF.10019.1"; nearest_ref "AT1G45332.1"; class_code "j"; tss_id "TSS8275";
Chr1	Cufflinks	exon	17175776	17175897	.	-	.	gene_id "XLOC_006579"; transcript_id "TCONS_00016739"; exon_number "16"; gene_name "AT1G45332"; oId "CUFF.10019.1"; nearest_ref "AT1G45332.1"; class_code "j"; tss_id "TSS8275";
Chr1	Cufflinks	exon	17175993	17176214	.	-	.	gene_id "XLOC_006579"; transcript_id "TCONS_00016739"; exon_number "17"; gene_name "AT1G45332"; oId "CUFF.10019.1"; nearest_ref "AT1G45332.1"; class_code "j"; tss_id "TSS8275";
Chr1	Cufflinks	exon	17176282	17177118	.	-	.	gene_id "XLOC_006579"; transcript_id "TCONS_00016739"; exon_number "18"; gene_name "AT1G45332"; oId "CUFF.10019.1"; nearest_ref "AT1G45332.1"; class_code "j"; tss_id "TSS8275";
Chr1	Cufflinks	exon	17172217	17172665	.	-	.	gene_id "XLOC_006579"; transcript_id "TCONS_00009925"; exon_number "1"; gene_name "AT1G45332"; oId "CUFF.3862.1"; nearest_ref "AT1G45332.1"; class_code "j"; tss_id "TSS8275";
Chr1	Cufflinks	exon	17172743	17172803	.	-	.	gene_id "XLOC_006579"; transcript_id "TCONS_00009925"; exon_number "2"; gene_name "AT1G45332"; oId "CUFF.3862.1"; nearest_ref "AT1G45332.1"; class_code "j"; tss_id "TSS8275";
Chr1	Cufflinks	exon	17172885	17173106	.	-	.	gene_id "XLOC_006579"; transcript_id "TCONS_00009925"; exon_number "3"; gene_name "AT1G45332"; oId "CUFF.3862.1"; nearest_ref "AT1G45332.1"; class_code "j"; tss_id "TSS8275";
Chr1	Cufflinks	exon	17173203	17173328	.	-	.	gene_id "XLOC_006579"; transcript_id "TCONS_00009925"; exon_number "4"; gene_name "AT1G45332"; oId "CUFF.3862.1"; nearest_ref "AT1G45332.1"; class_code "j"; tss_id "TSS8275";
Chr1	Cufflinks	exon	17173432	17173515	.	-	.	gene_id "XLOC_006579"; transcript_id "TCONS_00009925"; exon_number "5"; gene_name "AT1G45332"; oId "CUFF.3862.1"; nearest_ref "AT1G45332.1"; class_code "j"; tss_id "TSS8275";
Chr1	Cufflinks	exon	17173633	17173701	.	-	.	gene_id "XLOC_006579"; transcript_id "TCONS_00009925"; exon_number "6"; gene_name "AT1G45332"; oId "CUFF.3862.1"; nearest_ref "AT1G45332.1"; class_code "j"; tss_id "TSS8275";
Chr1	Cufflinks	exon	17173802	17173876	.	-	.	gene_id "XLOC_006579"; transcript_id "TCONS_00009925"; exon_number "7"; gene_name "AT1G45332"; oId "CUFF.3862.1"; nearest_ref "AT1G45332.1"; class_code "j"; tss_id "TSS8275";
Chr1	Cufflinks	exon	17173973	17174083	.	-	.	gene_id "XLOC_006579"; transcript_id "TCONS_00009925"; exon_number "8"; gene_name "AT1G45332"; oId "CUFF.3862.1"; nearest_ref "AT1G45332.1"; class_code "j"; tss_id "TSS8275";
Chr1	Cufflinks	exon	17174192	17174251	.	-	.	gene_id "XLOC_006579"; transcript_id "TCONS_00009925"; exon_number "9"; gene_name "AT1G45332"; oId "CUFF.3862.1"; nearest_ref "AT1G45332.1"; class_code "j"; tss_id "TSS8275";
Chr1	Cufflinks	exon	17174357	17174395	.	-	.	gene_id "XLOC_006579"; transcript_id "TCONS_00009925"; exon_number "10"; gene_name "AT1G45332"; oId "CUFF.3862.1"; nearest_ref "AT1G45332.1"; class_code "j"; tss_id "TSS8275";
Chr1	Cufflinks	exon	17174608	17174674	.	-	.	gene_id "XLOC_006579"; transcript_id "TCONS_00009925"; exon_number "11"; gene_name "AT1G45332"; oId "CUFF.3862.1"; nearest_ref "AT1G45332.1"; class_code "j"; tss_id "TSS8275";
Chr1	Cufflinks	exon	17174806	17174894	.	-	.	gene_id "XLOC_006579"; transcript_id "TCONS_00009925"; exon_number "12"; gene_name "AT1G45332"; oId "CUFF.3862.1"; nearest_ref "AT1G45332.1"; class_code "j"; tss_id "TSS8275";
Chr1	Cufflinks	exon	17174959	17175054	.	-	.	gene_id "XLOC_006579"; transcript_id "TCONS_00009925"; exon_number "13"; gene_name "AT1G45332"; oId "CUFF.3862.1"; nearest_ref "AT1G45332.1"; class_code "j"; tss_id "TSS8275";
Chr1	Cufflinks	exon	17175181	17175252	.	-	.	gene_id "XLOC_006579"; transcript_id "TCONS_00009925"; exon_number "14"; gene_name "AT1G45332"; oId "CUFF.3862.1"; nearest_ref "AT1G45332.1"; class_code "j"; tss_id "TSS8275";
Chr1	Cufflinks	exon	17175532	17175682	.	-	.	gene_id "XLOC_006579"; transcript_id "TCONS_00009925"; exon_number "15"; gene_name "AT1G45332"; oId "CUFF.3862.1"; nearest_ref "AT1G45332.1"; class_code "j"; tss_id "TSS8275";
Chr1	Cufflinks	exon	17175776	17175897	.	-	.	gene_id "XLOC_006579"; transcript_id "TCONS_00009925"; exon_number "16"; gene_name "AT1G45332"; oId "CUFF.3862.1"; nearest_ref "AT1G45332.1"; class_code "j"; tss_id "TSS8275";
Chr1	Cufflinks	exon	17175993	17176214	.	-	.	gene_id "XLOC_006579"; transcript_id "TCONS_00009925"; exon_number "17"; gene_name "AT1G45332"; oId "CUFF.3862.1"; nearest_ref "AT1G45332.1"; class_code "j"; tss_id "TSS8275";
Chr1	Cufflinks	exon	17176282	17177046	.	-	.	gene_id "XLOC_006579"; transcript_id "TCONS_00009925"; exon_number "18"; gene_name "AT1G45332"; oId "CUFF.3862.1"; nearest_ref "AT1G45332.1"; class_code "j"; tss_id "TSS8275";
Chr1	Cufflinks	exon	17172322	17172665	.	-	.	gene_id "XLOC_006579"; transcript_id "TCONS_00009926"; exon_number "1"; gene_name "AT1G45332"; oId "AT1G45332.1"; nearest_ref "AT1G45332.1"; class_code "="; tss_id "TSS8276"; p_id "P6511";
Chr1	Cufflinks	exon	17172743	17172803	.	-	.	gene_id "XLOC_006579"; transcript_id "TCONS_00009926"; exon_number "2"; gene_name "AT1G45332"; oId "AT1G45332.1"; nearest_ref "AT1G45332.1"; class_code "="; tss_id "TSS8276"; p_id "P6511";
Chr1	Cufflinks	exon	17172885	17173106	.	-	.	gene_id "XLOC_006579"; transcript_id "TCONS_00009926"; exon_number "3"; gene_name "AT1G45332"; oId "AT1G45332.1"; nearest_ref "AT1G45332.1"; class_code "="; tss_id "TSS8276"; p_id "P6511";
Chr1	Cufflinks	exon	17173203	17173328	.	-	.	gene_id "XLOC_006579"; transcript_id "TCONS_00009926"; exon_number "4"; gene_name "AT1G45332"; oId "AT1G45332.1"; nearest_ref "AT1G45332.1"; class_code "="; tss_id "TSS8276"; p_id "P6511";
Chr1	Cufflinks	exon	17173432	17173553	.	-	.	gene_id "XLOC_006579"; transcript_id "TCONS_00009926"; exon_number "5"; gene_name "AT1G45332"; oId "AT1G45332.1"; nearest_ref "AT1G45332.1"; class_code "="; tss_id "TSS8276"; p_id "P6511";
Chr1	Cufflinks	exon	17173633	17173701	.	-	.	gene_id "XLOC_006579"; transcript_id "TCONS_00009926"; exon_number "6"; gene_name "AT1G45332"; oId "AT1G45332.1"; nearest_ref "AT1G45332.1"; class_code "="; tss_id "TSS8276"; p_id "P6511";
Chr1	Cufflinks	exon	17173802	17173876	.	-	.	gene_id "XLOC_006579"; transcript_id "TCONS_00009926"; exon_number "7"; gene_name "AT1G45332"; oId "AT1G45332.1"; nearest_ref "AT1G45332.1"; class_code "="; tss_id "TSS8276"; p_id "P6511";
Chr1	Cufflinks	exon	17173973	17174082	.	-	.	gene_id "XLOC_006579"; transcript_id "TCONS_00009926"; exon_number "8"; gene_name "AT1G45332"; oId "AT1G45332.1"; nearest_ref "AT1G45332.1"; class_code "="; tss_id "TSS8276"; p_id "P6511";
Chr1	Cufflinks	exon	17174191	17174251	.	-	.	gene_id "XLOC_006579"; transcript_id "TCONS_00009926"; exon_number "9"; gene_name "AT1G45332"; oId "AT1G45332.1"; nearest_ref "AT1G45332.1"; class_code "="; tss_id "TSS8276"; p_id "P6511";
Chr1	Cufflinks	exon	17174357	17174395	.	-	.	gene_id "XLOC_006579"; transcript_id "TCONS_00009926"; exon_number "10"; gene_name "AT1G45332"; oId "AT1G45332.1"; nearest_ref "AT1G45332.1"; class_code "="; tss_id "TSS8276"; p_id "P6511";
Chr1	Cufflinks	exon	17174608	17174674	.	-	.	gene_id "XLOC_006579"; transcript_id "TCONS_00009926"; exon_number "11"; gene_name "AT1G45332"; oId "AT1G45332.1"; nearest_ref "AT1G45332.1"; class_code "="; tss_id "TSS8276"; p_id "P6511";
Chr1	Cufflinks	exon	17174806	17174894	.	-	.	gene_id "XLOC_006579"; transcript_id "TCONS_00009926"; exon_number "12"; gene_name "AT1G45332"; oId "AT1G45332.1"; nearest_ref "AT1G45332.1"; class_code "="; tss_id "TSS8276"; p_id "P6511";
Chr1	Cufflinks	exon	17174959	17175054	.	-	.	gene_id "XLOC_006579"; transcript_id "TCONS_00009926"; exon_number "13"; gene_name "AT1G45332"; oId "AT1G45332.1"; nearest_ref "AT1G45332.1"; class_code "="; tss_id "TSS8276"; p_id "P6511";
Chr1	Cufflinks	exon	17175181	17175252	.	-	.	gene_id "XLOC_006579"; transcript_id "TCONS_00009926"; exon_number "14"; gene_name "AT1G45332"; oId "AT1G45332.1"; nearest_ref "AT1G45332.1"; class_code "="; tss_id "TSS8276"; p_id "P6511";
Chr1	Cufflinks	exon	17175532	17175682	.	-	.	gene_id "XLOC_006579"; transcript_id "TCONS_00009926"; exon_number "15"; gene_name "AT1G45332"; oId "AT1G45332.1"; nearest_ref "AT1G45332.1"; class_code "="; tss_id "TSS8276"; p_id "P6511";
Chr1	Cufflinks	exon	17175776	17175897	.	-	.	gene_id "XLOC_006579"; transcript_id "TCONS_00009926"; exon_number "16"; gene_name "AT1G45332"; oId "AT1G45332.1"; nearest_ref "AT1G45332.1"; class_code "="; tss_id "TSS8276"; p_id "P6511";
Chr1	Cufflinks	exon	17175993	17176214	.	-	.	gene_id "XLOC_006579"; transcript_id "TCONS_00009926"; exon_number "17"; gene_name "AT1G45332"; oId "AT1G45332.1"; nearest_ref "AT1G45332.1"; class_code "="; tss_id "TSS8276"; p_id "P6511";
Chr1	Cufflinks	exon	17176282	17176821	.	-	.	gene_id "XLOC_006579"; transcript_id "TCONS_00009926"; exon_number "18"; gene_name "AT1G45332"; oId "AT1G45332.1"; nearest_ref "AT1G45332.1"; class_code "="; tss_id "TSS8276"; p_id "P6511";
Chr1	Cufflinks	exon	17180615	17182315	.	-	.	gene_id "XLOC_006580"; transcript_id "TCONS_00009927"; exon_number "1"; gene_name "WEL2"; oId "AT1G45545.1"; nearest_ref "AT1G45545.1"; class_code "="; tss_id "TSS8277"; p_id "P6512";
Chr1	Cufflinks	exon	17182400	17182957	.	-	.	gene_id "XLOC_006580"; transcript_id "TCONS_00009927"; exon_number "2"; gene_name "WEL2"; oId "AT1G45545.1"; nearest_ref "AT1G45545.1"; class_code "="; tss_id "TSS8277"; p_id "P6512";
Chr1	Cufflinks	exon	17183550	17186534	.	-	.	gene_id "XLOC_006581"; transcript_id "TCONS_00009928"; exon_number "1"; gene_name "AtRLP6"; oId "AT1G45616.1"; nearest_ref "AT1G45616.1"; class_code "="; tss_id "TSS8278"; p_id "P6513";
Chr1	Cufflinks	exon	17198262	17198818	.	-	.	gene_id "XLOC_006582"; transcript_id "TCONS_00009929"; exon_number "1"; gene_name "AT1G45904"; oId "AT1G45904.1"; nearest_ref "AT1G45904.1"; class_code "="; tss_id "TSS8279";
Chr1	Cufflinks	exon	17202375	17202565	.	-	.	gene_id "XLOC_006583"; transcript_id "TCONS_00009930"; exon_number "1"; gene_name "AT1G46048"; oId "AT1G46048.1"; nearest_ref "AT1G46048.1"; class_code "="; tss_id "TSS8280";
Chr1	Cufflinks	exon	17230411	17230653	.	-	.	gene_id "XLOC_006584"; transcript_id "TCONS_00009931"; exon_number "1"; gene_name "AT1G46336"; oId "AT1G46336.1"; nearest_ref "AT1G46336.1"; class_code "="; tss_id "TSS8281"; p_id "P6514";
Chr1	Cufflinks	exon	17232135	17232935	.	-	.	gene_id "XLOC_006585"; transcript_id "TCONS_00009932"; exon_number "1"; gene_name "AGL97"; oId "AT1G46408.1"; nearest_ref "AT1G46408.1"; class_code "="; tss_id "TSS8282"; p_id "P6515";
Chr1	Cufflinks	exon	17236546	17237491	.	-	.	gene_id "XLOC_006586"; transcript_id "TCONS_00016740"; exon_number "1"; gene_name "WOX4"; oId "CUFF.10024.1"; nearest_ref "AT1G46480.1"; class_code "j"; tss_id "TSS8283";
Chr1	Cufflinks	exon	17237711	17238053	.	-	.	gene_id "XLOC_006586"; transcript_id "TCONS_00016740"; exon_number "2"; gene_name "WOX4"; oId "CUFF.10024.1"; nearest_ref "AT1G46480.1"; class_code "j"; tss_id "TSS8283";
Chr1	Cufflinks	exon	17236678	17237097	.	-	.	gene_id "XLOC_006586"; transcript_id "TCONS_00009933"; exon_number "1"; gene_name "WOX4"; oId "AT1G46480.1"; nearest_ref "AT1G46480.1"; class_code "="; tss_id "TSS8283"; p_id "P6516";
Chr1	Cufflinks	exon	17237174	17237491	.	-	.	gene_id "XLOC_006586"; transcript_id "TCONS_00009933"; exon_number "2"; gene_name "WOX4"; oId "AT1G46480.1"; nearest_ref "AT1G46480.1"; class_code "="; tss_id "TSS8283"; p_id "P6516";
Chr1	Cufflinks	exon	17237711	17238053	.	-	.	gene_id "XLOC_006586"; transcript_id "TCONS_00009933"; exon_number "3"; gene_name "WOX4"; oId "AT1G46480.1"; nearest_ref "AT1G46480.1"; class_code "="; tss_id "TSS8283"; p_id "P6516";
Chr1	Cufflinks	exon	17247859	17252452	.	-	.	gene_id "XLOC_006587"; transcript_id "TCONS_00009934"; exon_number "1"; gene_name "AT1G46552"; oId "AT1G46552.1"; nearest_ref "AT1G46552.1"; class_code "="; tss_id "TSS8284";
Chr1	Cufflinks	exon	17261860	17262574	.	-	.	gene_id "XLOC_006588"; transcript_id "TCONS_00009935"; exon_number "1"; gene_name "AT1G46696"; oId "AT1G46696.1"; nearest_ref "AT1G46696.1"; class_code "="; tss_id "TSS8285"; p_id "P6517";
Chr1	Cufflinks	exon	17262625	17262787	.	-	.	gene_id "XLOC_006588"; transcript_id "TCONS_00009935"; exon_number "2"; gene_name "AT1G46696"; oId "AT1G46696.1"; nearest_ref "AT1G46696.1"; class_code "="; tss_id "TSS8285"; p_id "P6517";
Chr1	Cufflinks	exon	17262856	17263269	.	-	.	gene_id "XLOC_006588"; transcript_id "TCONS_00009935"; exon_number "3"; gene_name "AT1G46696"; oId "AT1G46696.1"; nearest_ref "AT1G46696.1"; class_code "="; tss_id "TSS8285"; p_id "P6517";
Chr1	Cufflinks	exon	17263435	17263506	.	-	.	gene_id "XLOC_006588"; transcript_id "TCONS_00009935"; exon_number "4"; gene_name "AT1G46696"; oId "AT1G46696.1"; nearest_ref "AT1G46696.1"; class_code "="; tss_id "TSS8285"; p_id "P6517";
Chr1	Cufflinks	exon	17263619	17263808	.	-	.	gene_id "XLOC_006588"; transcript_id "TCONS_00009935"; exon_number "5"; gene_name "AT1G46696"; oId "AT1G46696.1"; nearest_ref "AT1G46696.1"; class_code "="; tss_id "TSS8285"; p_id "P6517";
Chr1	Cufflinks	exon	17263887	17264183	.	-	.	gene_id "XLOC_006588"; transcript_id "TCONS_00009935"; exon_number "6"; gene_name "AT1G46696"; oId "AT1G46696.1"; nearest_ref "AT1G46696.1"; class_code "="; tss_id "TSS8285"; p_id "P6517";
Chr1	Cufflinks	exon	17265419	17265879	.	-	.	gene_id "XLOC_006589"; transcript_id "TCONS_00009936"; exon_number "1"; gene_name "RAP2.1"; oId "CUFF.10279.1"; nearest_ref "AT1G46768.1"; class_code "o"; tss_id "TSS8286";
Chr1	Cufflinks	exon	17266094	17266806	.	-	.	gene_id "XLOC_006589"; transcript_id "TCONS_00009936"; exon_number "2"; gene_name "RAP2.1"; oId "CUFF.10279.1"; nearest_ref "AT1G46768.1"; class_code "o"; tss_id "TSS8286";
Chr1	Cufflinks	exon	17265425	17265881	.	-	.	gene_id "XLOC_006589"; transcript_id "TCONS_00018542"; exon_number "1"; gene_name "RAP2.1"; oId "CUFF.9227.2"; nearest_ref "AT1G46768.1"; class_code "o"; tss_id "TSS8287";
Chr1	Cufflinks	exon	17265962	17266009	.	-	.	gene_id "XLOC_006589"; transcript_id "TCONS_00018542"; exon_number "2"; gene_name "RAP2.1"; oId "CUFF.9227.2"; nearest_ref "AT1G46768.1"; class_code "o"; tss_id "TSS8287";
Chr1	Cufflinks	exon	17266095	17266543	.	-	.	gene_id "XLOC_006589"; transcript_id "TCONS_00018542"; exon_number "3"; gene_name "RAP2.1"; oId "CUFF.9227.2"; nearest_ref "AT1G46768.1"; class_code "o"; tss_id "TSS8287";
Chr1	Cufflinks	exon	17265701	17266536	.	-	.	gene_id "XLOC_006589"; transcript_id "TCONS_00009937"; exon_number "1"; gene_name "RAP2.1"; oId "AT1G46768.1"; nearest_ref "AT1G46768.1"; class_code "="; tss_id "TSS8287"; p_id "P6518";
Chr1	Cufflinks	exon	17276103	17277659	.	-	.	gene_id "XLOC_006590"; transcript_id "TCONS_00009938"; exon_number "1"; gene_name "VFB1"; oId "AT1G47056.1"; nearest_ref "AT1G47056.1"; class_code "="; tss_id "TSS8288"; p_id "P6519";
Chr1	Cufflinks	exon	17282825	17283225	.	-	.	gene_id "XLOC_006591"; transcript_id "TCONS_00009939"; exon_number "1"; gene_name "RD21"; oId "AT1G47128.1"; nearest_ref "AT1G47128.1"; class_code "="; tss_id "TSS8289"; p_id "P6520";
Chr1	Cufflinks	exon	17283322	17283771	.	-	.	gene_id "XLOC_006591"; transcript_id "TCONS_00009939"; exon_number "2"; gene_name "RD21"; oId "AT1G47128.1"; nearest_ref "AT1G47128.1"; class_code "="; tss_id "TSS8289"; p_id "P6520";
Chr1	Cufflinks	exon	17284119	17284259	.	-	.	gene_id "XLOC_006591"; transcript_id "TCONS_00009939"; exon_number "3"; gene_name "RD21"; oId "AT1G47128.1"; nearest_ref "AT1G47128.1"; class_code "="; tss_id "TSS8289"; p_id "P6520";
Chr1	Cufflinks	exon	17284358	17284593	.	-	.	gene_id "XLOC_006591"; transcript_id "TCONS_00009939"; exon_number "4"; gene_name "RD21"; oId "AT1G47128.1"; nearest_ref "AT1G47128.1"; class_code "="; tss_id "TSS8289"; p_id "P6520";
Chr1	Cufflinks	exon	17285135	17285670	.	-	.	gene_id "XLOC_006591"; transcript_id "TCONS_00009939"; exon_number "5"; gene_name "RD21"; oId "AT1G47128.1"; nearest_ref "AT1G47128.1"; class_code "="; tss_id "TSS8289"; p_id "P6520";
Chr1	Cufflinks	exon	17282951	17283225	.	-	.	gene_id "XLOC_006591"; transcript_id "TCONS_00018543"; exon_number "1"; gene_name "RD21"; oId "CUFF.9228.2"; nearest_ref "AT1G47128.1"; class_code "j"; tss_id "TSS8289";
Chr1	Cufflinks	exon	17283322	17283771	.	-	.	gene_id "XLOC_006591"; transcript_id "TCONS_00018543"; exon_number "2"; gene_name "RD21"; oId "CUFF.9228.2"; nearest_ref "AT1G47128.1"; class_code "j"; tss_id "TSS8289";
Chr1	Cufflinks	exon	17284119	17284260	.	-	.	gene_id "XLOC_006591"; transcript_id "TCONS_00018543"; exon_number "3"; gene_name "RD21"; oId "CUFF.9228.2"; nearest_ref "AT1G47128.1"; class_code "j"; tss_id "TSS8289";
Chr1	Cufflinks	exon	17284359	17284593	.	-	.	gene_id "XLOC_006591"; transcript_id "TCONS_00018543"; exon_number "4"; gene_name "RD21"; oId "CUFF.9228.2"; nearest_ref "AT1G47128.1"; class_code "j"; tss_id "TSS8289";
Chr1	Cufflinks	exon	17285135	17285696	.	-	.	gene_id "XLOC_006591"; transcript_id "TCONS_00018543"; exon_number "5"; gene_name "RD21"; oId "CUFF.9228.2"; nearest_ref "AT1G47128.1"; class_code "j"; tss_id "TSS8289";
Chr1	Cufflinks	exon	17295804	17296509	.	-	.	gene_id "XLOC_006592"; transcript_id "TCONS_00009940"; exon_number "1"; gene_name "WPP2"; oId "CUFF.3880.1"; nearest_ref "AT1G47200.1"; class_code "p"; tss_id "TSS8290";
Chr1	Cufflinks	exon	17298031	17298817	.	-	.	gene_id "XLOC_006593"; transcript_id "TCONS_00009941"; exon_number "1"; gene_name "WPP2"; oId "AT1G47200.1"; nearest_ref "AT1G47200.1"; class_code "="; tss_id "TSS8291"; p_id "P6521";
Chr1	Cufflinks	exon	17308803	17309273	.	-	.	gene_id "XLOC_006594"; transcript_id "TCONS_00009942"; exon_number "1"; gene_name "NRAMP2"; oId "AT1G47240.1"; nearest_ref "AT1G47240.1"; class_code "="; tss_id "TSS8292"; p_id "P6522";
Chr1	Cufflinks	exon	17309489	17310141	.	-	.	gene_id "XLOC_006594"; transcript_id "TCONS_00009942"; exon_number "2"; gene_name "NRAMP2"; oId "AT1G47240.1"; nearest_ref "AT1G47240.1"; class_code "="; tss_id "TSS8292"; p_id "P6522";
Chr1	Cufflinks	exon	17310230	17310366	.	-	.	gene_id "XLOC_006594"; transcript_id "TCONS_00009942"; exon_number "3"; gene_name "NRAMP2"; oId "AT1G47240.1"; nearest_ref "AT1G47240.1"; class_code "="; tss_id "TSS8292"; p_id "P6522";
Chr1	Cufflinks	exon	17310737	17311397	.	-	.	gene_id "XLOC_006594"; transcript_id "TCONS_00009942"; exon_number "4"; gene_name "NRAMP2"; oId "AT1G47240.1"; nearest_ref "AT1G47240.1"; class_code "="; tss_id "TSS8292"; p_id "P6522";
Chr1	Cufflinks	exon	17308803	17309273	.	-	.	gene_id "XLOC_006594"; transcript_id "TCONS_00016741"; exon_number "1"; gene_name "NRAMP2"; oId "CUFF.10042.2"; nearest_ref "AT1G47240.1"; class_code "j"; tss_id "TSS8292";
Chr1	Cufflinks	exon	17309489	17310141	.	-	.	gene_id "XLOC_006594"; transcript_id "TCONS_00016741"; exon_number "2"; gene_name "NRAMP2"; oId "CUFF.10042.2"; nearest_ref "AT1G47240.1"; class_code "j"; tss_id "TSS8292";
Chr1	Cufflinks	exon	17310230	17310307	.	-	.	gene_id "XLOC_006594"; transcript_id "TCONS_00016741"; exon_number "3"; gene_name "NRAMP2"; oId "CUFF.10042.2"; nearest_ref "AT1G47240.1"; class_code "j"; tss_id "TSS8292";
Chr1	Cufflinks	exon	17310737	17311478	.	-	.	gene_id "XLOC_006594"; transcript_id "TCONS_00016741"; exon_number "4"; gene_name "NRAMP2"; oId "CUFF.10042.2"; nearest_ref "AT1G47240.1"; class_code "j"; tss_id "TSS8292";
Chr1	Cufflinks	exon	17321173	17321683	.	-	.	gene_id "XLOC_006595"; transcript_id "TCONS_00009943"; exon_number "1"; gene_name "APFI"; oId "AT1G47260.1"; nearest_ref "AT1G47260.1"; class_code "="; tss_id "TSS8293"; p_id "P6523";
Chr1	Cufflinks	exon	17322301	17322452	.	-	.	gene_id "XLOC_006595"; transcript_id "TCONS_00009943"; exon_number "2"; gene_name "APFI"; oId "AT1G47260.1"; nearest_ref "AT1G47260.1"; class_code "="; tss_id "TSS8293"; p_id "P6523";
Chr1	Cufflinks	exon	17322555	17322680	.	-	.	gene_id "XLOC_006595"; transcript_id "TCONS_00009943"; exon_number "3"; gene_name "APFI"; oId "AT1G47260.1"; nearest_ref "AT1G47260.1"; class_code "="; tss_id "TSS8293"; p_id "P6523";
Chr1	Cufflinks	exon	17322941	17323084	.	-	.	gene_id "XLOC_006595"; transcript_id "TCONS_00009943"; exon_number "4"; gene_name "APFI"; oId "AT1G47260.1"; nearest_ref "AT1G47260.1"; class_code "="; tss_id "TSS8293"; p_id "P6523";
Chr1	Cufflinks	exon	17323233	17323484	.	-	.	gene_id "XLOC_006595"; transcript_id "TCONS_00009943"; exon_number "5"; gene_name "APFI"; oId "AT1G47260.1"; nearest_ref "AT1G47260.1"; class_code "="; tss_id "TSS8293"; p_id "P6523";
Chr1	Cufflinks	exon	17332056	17332280	.	-	.	gene_id "XLOC_006596"; transcript_id "TCONS_00009944"; exon_number "1"; gene_name "AT1G47280"; oId "AT1G47280.1"; nearest_ref "AT1G47280.1"; class_code "="; tss_id "TSS8294"; p_id "P6524";
Chr1	Cufflinks	exon	17334108	17334406	.	-	.	gene_id "XLOC_006596"; transcript_id "TCONS_00009944"; exon_number "2"; gene_name "AT1G47280"; oId "AT1G47280.1"; nearest_ref "AT1G47280.1"; class_code "="; tss_id "TSS8294"; p_id "P6524";
Chr1	Cufflinks	exon	17339561	17339757	.	-	.	gene_id "XLOC_006597"; transcript_id "TCONS_00009945"; exon_number "1"; gene_name "AT1G47300"; oId "AT1G47300.1"; nearest_ref "AT1G47300.1"; class_code "="; tss_id "TSS8295"; p_id "P6525";
Chr1	Cufflinks	exon	17339806	17339949	.	-	.	gene_id "XLOC_006597"; transcript_id "TCONS_00009945"; exon_number "2"; gene_name "AT1G47300"; oId "AT1G47300.1"; nearest_ref "AT1G47300.1"; class_code "="; tss_id "TSS8295"; p_id "P6525";
Chr1	Cufflinks	exon	17340018	17340099	.	-	.	gene_id "XLOC_006597"; transcript_id "TCONS_00009945"; exon_number "3"; gene_name "AT1G47300"; oId "AT1G47300.1"; nearest_ref "AT1G47300.1"; class_code "="; tss_id "TSS8295"; p_id "P6525";
Chr1	Cufflinks	exon	17340475	17340972	.	-	.	gene_id "XLOC_006597"; transcript_id "TCONS_00009945"; exon_number "4"; gene_name "AT1G47300"; oId "AT1G47300.1"; nearest_ref "AT1G47300.1"; class_code "="; tss_id "TSS8295"; p_id "P6525";
Chr1	Cufflinks	exon	17353847	17355429	.	-	.	gene_id "XLOC_006598"; transcript_id "TCONS_00009946"; exon_number "1"; gene_name "AT1G47340"; oId "AT1G47340.1"; nearest_ref "AT1G47340.1"; class_code "="; tss_id "TSS8296"; p_id "P6526";
Chr1	Cufflinks	exon	17356422	17356533	.	-	.	gene_id "XLOC_006598"; transcript_id "TCONS_00009946"; exon_number "2"; gene_name "AT1G47340"; oId "AT1G47340.1"; nearest_ref "AT1G47340.1"; class_code "="; tss_id "TSS8296"; p_id "P6526";
Chr1	Cufflinks	exon	17358447	17359573	.	-	.	gene_id "XLOC_006599"; transcript_id "TCONS_00009947"; exon_number "1"; gene_name "AT1G47350"; oId "AT1G47350.1"; nearest_ref "AT1G47350.1"; class_code "="; tss_id "TSS8297"; p_id "P6527";
Chr1	Cufflinks	exon	17360025	17360093	.	-	.	gene_id "XLOC_006599"; transcript_id "TCONS_00009947"; exon_number "2"; gene_name "AT1G47350"; oId "AT1G47350.1"; nearest_ref "AT1G47350.1"; class_code "="; tss_id "TSS8297"; p_id "P6527";
Chr1	Cufflinks	exon	17360332	17360722	.	-	.	gene_id "XLOC_006599"; transcript_id "TCONS_00009947"; exon_number "3"; gene_name "AT1G47350"; oId "AT1G47350.1"; nearest_ref "AT1G47350.1"; class_code "="; tss_id "TSS8297"; p_id "P6527";
Chr1	Cufflinks	exon	17365898	17366070	.	-	.	gene_id "XLOC_006600"; transcript_id "TCONS_00009948"; exon_number "1"; gene_name "AT1G47370"; oId "AT1G47370.1"; nearest_ref "AT1G47370.1"; class_code "="; tss_id "TSS8298"; p_id "P6528";
Chr1	Cufflinks	exon	17366235	17366372	.	-	.	gene_id "XLOC_006600"; transcript_id "TCONS_00009948"; exon_number "2"; gene_name "AT1G47370"; oId "AT1G47370.1"; nearest_ref "AT1G47370.1"; class_code "="; tss_id "TSS8298"; p_id "P6528";
Chr1	Cufflinks	exon	17366575	17366642	.	-	.	gene_id "XLOC_006600"; transcript_id "TCONS_00009948"; exon_number "3"; gene_name "AT1G47370"; oId "AT1G47370.1"; nearest_ref "AT1G47370.1"; class_code "="; tss_id "TSS8298"; p_id "P6528";
Chr1	Cufflinks	exon	17366738	17366886	.	-	.	gene_id "XLOC_006600"; transcript_id "TCONS_00009948"; exon_number "4"; gene_name "AT1G47370"; oId "AT1G47370.1"; nearest_ref "AT1G47370.1"; class_code "="; tss_id "TSS8298"; p_id "P6528";
Chr1	Cufflinks	exon	17366987	17367077	.	-	.	gene_id "XLOC_006600"; transcript_id "TCONS_00009948"; exon_number "5"; gene_name "AT1G47370"; oId "AT1G47370.1"; nearest_ref "AT1G47370.1"; class_code "="; tss_id "TSS8298"; p_id "P6528";
Chr1	Cufflinks	exon	17368017	17368262	.	-	.	gene_id "XLOC_006600"; transcript_id "TCONS_00009948"; exon_number "6"; gene_name "AT1G47370"; oId "AT1G47370.1"; nearest_ref "AT1G47370.1"; class_code "="; tss_id "TSS8298"; p_id "P6528";
Chr1	Cufflinks	exon	17368477	17368703	.	-	.	gene_id "XLOC_006600"; transcript_id "TCONS_00009948"; exon_number "7"; gene_name "AT1G47370"; oId "AT1G47370.1"; nearest_ref "AT1G47370.1"; class_code "="; tss_id "TSS8298"; p_id "P6528";
Chr1	Cufflinks	exon	17366687	17367178	.	-	.	gene_id "XLOC_006600"; transcript_id "TCONS_00014582"; exon_number "1"; gene_name "AT1G47370"; oId "CUFF.10108.2"; nearest_ref "AT1G47370.1"; class_code "e"; tss_id "TSS8299";
Chr1	Cufflinks	exon	17372368	17373029	.	-	.	gene_id "XLOC_006601"; transcript_id "TCONS_00009949"; exon_number "1"; gene_name "AT1G47380"; oId "CUFF.3898.1"; nearest_ref "AT1G47380.1"; class_code "j"; tss_id "TSS8300";
Chr1	Cufflinks	exon	17373148	17373350	.	-	.	gene_id "XLOC_006601"; transcript_id "TCONS_00009949"; exon_number "2"; gene_name "AT1G47380"; oId "CUFF.3898.1"; nearest_ref "AT1G47380.1"; class_code "j"; tss_id "TSS8300";
Chr1	Cufflinks	exon	17373469	17373704	.	-	.	gene_id "XLOC_006601"; transcript_id "TCONS_00009949"; exon_number "3"; gene_name "AT1G47380"; oId "CUFF.3898.1"; nearest_ref "AT1G47380.1"; class_code "j"; tss_id "TSS8300";
Chr1	Cufflinks	exon	17373796	17373921	.	-	.	gene_id "XLOC_006601"; transcript_id "TCONS_00009949"; exon_number "4"; gene_name "AT1G47380"; oId "CUFF.3898.1"; nearest_ref "AT1G47380.1"; class_code "j"; tss_id "TSS8300";
Chr1	Cufflinks	exon	17374041	17374150	.	-	.	gene_id "XLOC_006601"; transcript_id "TCONS_00009949"; exon_number "5"; gene_name "AT1G47380"; oId "CUFF.3898.1"; nearest_ref "AT1G47380.1"; class_code "j"; tss_id "TSS8300";
Chr1	Cufflinks	exon	17374418	17374481	.	-	.	gene_id "XLOC_006601"; transcript_id "TCONS_00009949"; exon_number "6"; gene_name "AT1G47380"; oId "CUFF.3898.1"; nearest_ref "AT1G47380.1"; class_code "j"; tss_id "TSS8300";
Chr1	Cufflinks	exon	17374571	17374724	.	-	.	gene_id "XLOC_006601"; transcript_id "TCONS_00009949"; exon_number "7"; gene_name "AT1G47380"; oId "CUFF.3898.1"; nearest_ref "AT1G47380.1"; class_code "j"; tss_id "TSS8300";
Chr1	Cufflinks	exon	17374858	17375029	.	-	.	gene_id "XLOC_006601"; transcript_id "TCONS_00009949"; exon_number "8"; gene_name "AT1G47380"; oId "CUFF.3898.1"; nearest_ref "AT1G47380.1"; class_code "j"; tss_id "TSS8300";
Chr1	Cufflinks	exon	17375108	17375391	.	-	.	gene_id "XLOC_006601"; transcript_id "TCONS_00009949"; exon_number "9"; gene_name "AT1G47380"; oId "CUFF.3898.1"; nearest_ref "AT1G47380.1"; class_code "j"; tss_id "TSS8300";
Chr1	Cufflinks	exon	17375870	17376075	.	-	.	gene_id "XLOC_006601"; transcript_id "TCONS_00009949"; exon_number "10"; gene_name "AT1G47380"; oId "CUFF.3898.1"; nearest_ref "AT1G47380.1"; class_code "j"; tss_id "TSS8300";
Chr1	Cufflinks	exon	17372513	17373029	.	-	.	gene_id "XLOC_006601"; transcript_id "TCONS_00018545"; exon_number "1"; gene_name "AT1G47380"; oId "CUFF.9240.2"; nearest_ref "AT1G47380.1"; class_code "j"; tss_id "TSS8300";
Chr1	Cufflinks	exon	17373148	17373353	.	-	.	gene_id "XLOC_006601"; transcript_id "TCONS_00018545"; exon_number "2"; gene_name "AT1G47380"; oId "CUFF.9240.2"; nearest_ref "AT1G47380.1"; class_code "j"; tss_id "TSS8300";
Chr1	Cufflinks	exon	17373472	17373704	.	-	.	gene_id "XLOC_006601"; transcript_id "TCONS_00018545"; exon_number "3"; gene_name "AT1G47380"; oId "CUFF.9240.2"; nearest_ref "AT1G47380.1"; class_code "j"; tss_id "TSS8300";
Chr1	Cufflinks	exon	17373796	17374148	.	-	.	gene_id "XLOC_006601"; transcript_id "TCONS_00018545"; exon_number "4"; gene_name "AT1G47380"; oId "CUFF.9240.2"; nearest_ref "AT1G47380.1"; class_code "j"; tss_id "TSS8300";
Chr1	Cufflinks	exon	17374418	17374481	.	-	.	gene_id "XLOC_006601"; transcript_id "TCONS_00018545"; exon_number "5"; gene_name "AT1G47380"; oId "CUFF.9240.2"; nearest_ref "AT1G47380.1"; class_code "j"; tss_id "TSS8300";
Chr1	Cufflinks	exon	17374571	17374724	.	-	.	gene_id "XLOC_006601"; transcript_id "TCONS_00018545"; exon_number "6"; gene_name "AT1G47380"; oId "CUFF.9240.2"; nearest_ref "AT1G47380.1"; class_code "j"; tss_id "TSS8300";
Chr1	Cufflinks	exon	17374858	17375392	.	-	.	gene_id "XLOC_006601"; transcript_id "TCONS_00018545"; exon_number "7"; gene_name "AT1G47380"; oId "CUFF.9240.2"; nearest_ref "AT1G47380.1"; class_code "j"; tss_id "TSS8300";
Chr1	Cufflinks	exon	17375871	17376075	.	-	.	gene_id "XLOC_006601"; transcript_id "TCONS_00018545"; exon_number "8"; gene_name "AT1G47380"; oId "CUFF.9240.2"; nearest_ref "AT1G47380.1"; class_code "j"; tss_id "TSS8300";
Chr1	Cufflinks	exon	17372513	17373029	.	-	.	gene_id "XLOC_006601"; transcript_id "TCONS_00018544"; exon_number "1"; gene_name "AT1G47380"; oId "CUFF.9240.1"; nearest_ref "AT1G47380.1"; class_code "j"; tss_id "TSS8300";
Chr1	Cufflinks	exon	17373148	17373350	.	-	.	gene_id "XLOC_006601"; transcript_id "TCONS_00018544"; exon_number "2"; gene_name "AT1G47380"; oId "CUFF.9240.1"; nearest_ref "AT1G47380.1"; class_code "j"; tss_id "TSS8300";
Chr1	Cufflinks	exon	17373469	17373704	.	-	.	gene_id "XLOC_006601"; transcript_id "TCONS_00018544"; exon_number "3"; gene_name "AT1G47380"; oId "CUFF.9240.1"; nearest_ref "AT1G47380.1"; class_code "j"; tss_id "TSS8300";
Chr1	Cufflinks	exon	17373796	17373921	.	-	.	gene_id "XLOC_006601"; transcript_id "TCONS_00018544"; exon_number "4"; gene_name "AT1G47380"; oId "CUFF.9240.1"; nearest_ref "AT1G47380.1"; class_code "j"; tss_id "TSS8300";
Chr1	Cufflinks	exon	17374041	17374148	.	-	.	gene_id "XLOC_006601"; transcript_id "TCONS_00018544"; exon_number "5"; gene_name "AT1G47380"; oId "CUFF.9240.1"; nearest_ref "AT1G47380.1"; class_code "j"; tss_id "TSS8300";
Chr1	Cufflinks	exon	17374418	17374481	.	-	.	gene_id "XLOC_006601"; transcript_id "TCONS_00018544"; exon_number "6"; gene_name "AT1G47380"; oId "CUFF.9240.1"; nearest_ref "AT1G47380.1"; class_code "j"; tss_id "TSS8300";
Chr1	Cufflinks	exon	17374571	17374724	.	-	.	gene_id "XLOC_006601"; transcript_id "TCONS_00018544"; exon_number "7"; gene_name "AT1G47380"; oId "CUFF.9240.1"; nearest_ref "AT1G47380.1"; class_code "j"; tss_id "TSS8300";
Chr1	Cufflinks	exon	17374858	17375029	.	-	.	gene_id "XLOC_006601"; transcript_id "TCONS_00018544"; exon_number "8"; gene_name "AT1G47380"; oId "CUFF.9240.1"; nearest_ref "AT1G47380.1"; class_code "j"; tss_id "TSS8300";
Chr1	Cufflinks	exon	17375108	17375373	.	-	.	gene_id "XLOC_006601"; transcript_id "TCONS_00018544"; exon_number "9"; gene_name "AT1G47380"; oId "CUFF.9240.1"; nearest_ref "AT1G47380.1"; class_code "j"; tss_id "TSS8300";
Chr1	Cufflinks	exon	17375870	17376075	.	-	.	gene_id "XLOC_006601"; transcript_id "TCONS_00018544"; exon_number "10"; gene_name "AT1G47380"; oId "CUFF.9240.1"; nearest_ref "AT1G47380.1"; class_code "j"; tss_id "TSS8300";
Chr1	Cufflinks	exon	17372537	17373029	.	-	.	gene_id "XLOC_006601"; transcript_id "TCONS_00009950"; exon_number "1"; gene_name "AT1G47380"; oId "AT1G47380.1"; nearest_ref "AT1G47380.1"; class_code "="; tss_id "TSS8300"; p_id "P6529";
Chr1	Cufflinks	exon	17373148	17373350	.	-	.	gene_id "XLOC_006601"; transcript_id "TCONS_00009950"; exon_number "2"; gene_name "AT1G47380"; oId "AT1G47380.1"; nearest_ref "AT1G47380.1"; class_code "="; tss_id "TSS8300"; p_id "P6529";
Chr1	Cufflinks	exon	17373469	17373704	.	-	.	gene_id "XLOC_006601"; transcript_id "TCONS_00009950"; exon_number "3"; gene_name "AT1G47380"; oId "AT1G47380.1"; nearest_ref "AT1G47380.1"; class_code "="; tss_id "TSS8300"; p_id "P6529";
Chr1	Cufflinks	exon	17373796	17373921	.	-	.	gene_id "XLOC_006601"; transcript_id "TCONS_00009950"; exon_number "4"; gene_name "AT1G47380"; oId "AT1G47380.1"; nearest_ref "AT1G47380.1"; class_code "="; tss_id "TSS8300"; p_id "P6529";
Chr1	Cufflinks	exon	17374041	17374148	.	-	.	gene_id "XLOC_006601"; transcript_id "TCONS_00009950"; exon_number "5"; gene_name "AT1G47380"; oId "AT1G47380.1"; nearest_ref "AT1G47380.1"; class_code "="; tss_id "TSS8300"; p_id "P6529";
Chr1	Cufflinks	exon	17374418	17374481	.	-	.	gene_id "XLOC_006601"; transcript_id "TCONS_00009950"; exon_number "6"; gene_name "AT1G47380"; oId "AT1G47380.1"; nearest_ref "AT1G47380.1"; class_code "="; tss_id "TSS8300"; p_id "P6529";
Chr1	Cufflinks	exon	17374571	17374724	.	-	.	gene_id "XLOC_006601"; transcript_id "TCONS_00009950"; exon_number "7"; gene_name "AT1G47380"; oId "AT1G47380.1"; nearest_ref "AT1G47380.1"; class_code "="; tss_id "TSS8300"; p_id "P6529";
Chr1	Cufflinks	exon	17374858	17375029	.	-	.	gene_id "XLOC_006601"; transcript_id "TCONS_00009950"; exon_number "8"; gene_name "AT1G47380"; oId "AT1G47380.1"; nearest_ref "AT1G47380.1"; class_code "="; tss_id "TSS8300"; p_id "P6529";
Chr1	Cufflinks	exon	17375108	17375391	.	-	.	gene_id "XLOC_006601"; transcript_id "TCONS_00009950"; exon_number "9"; gene_name "AT1G47380"; oId "AT1G47380.1"; nearest_ref "AT1G47380.1"; class_code "="; tss_id "TSS8300"; p_id "P6529";
Chr1	Cufflinks	exon	17375870	17376075	.	-	.	gene_id "XLOC_006601"; transcript_id "TCONS_00009950"; exon_number "10"; gene_name "AT1G47380"; oId "AT1G47380.1"; nearest_ref "AT1G47380.1"; class_code "="; tss_id "TSS8300"; p_id "P6529";
Chr1	Cufflinks	exon	17372574	17373029	.	-	.	gene_id "XLOC_006601"; transcript_id "TCONS_00014583"; exon_number "1"; gene_name "AT1G47380"; oId "CUFF.10109.2"; nearest_ref "AT1G47380.1"; class_code "j"; tss_id "TSS8300";
Chr1	Cufflinks	exon	17373148	17373350	.	-	.	gene_id "XLOC_006601"; transcript_id "TCONS_00014583"; exon_number "2"; gene_name "AT1G47380"; oId "CUFF.10109.2"; nearest_ref "AT1G47380.1"; class_code "j"; tss_id "TSS8300";
Chr1	Cufflinks	exon	17373469	17373704	.	-	.	gene_id "XLOC_006601"; transcript_id "TCONS_00014583"; exon_number "3"; gene_name "AT1G47380"; oId "CUFF.10109.2"; nearest_ref "AT1G47380.1"; class_code "j"; tss_id "TSS8300";
Chr1	Cufflinks	exon	17373796	17374148	.	-	.	gene_id "XLOC_006601"; transcript_id "TCONS_00014583"; exon_number "4"; gene_name "AT1G47380"; oId "CUFF.10109.2"; nearest_ref "AT1G47380.1"; class_code "j"; tss_id "TSS8300";
Chr1	Cufflinks	exon	17374418	17374481	.	-	.	gene_id "XLOC_006601"; transcript_id "TCONS_00014583"; exon_number "5"; gene_name "AT1G47380"; oId "CUFF.10109.2"; nearest_ref "AT1G47380.1"; class_code "j"; tss_id "TSS8300";
Chr1	Cufflinks	exon	17374571	17374724	.	-	.	gene_id "XLOC_006601"; transcript_id "TCONS_00014583"; exon_number "6"; gene_name "AT1G47380"; oId "CUFF.10109.2"; nearest_ref "AT1G47380.1"; class_code "j"; tss_id "TSS8300";
Chr1	Cufflinks	exon	17374858	17375029	.	-	.	gene_id "XLOC_006601"; transcript_id "TCONS_00014583"; exon_number "7"; gene_name "AT1G47380"; oId "CUFF.10109.2"; nearest_ref "AT1G47380.1"; class_code "j"; tss_id "TSS8300";
Chr1	Cufflinks	exon	17375108	17375391	.	-	.	gene_id "XLOC_006601"; transcript_id "TCONS_00014583"; exon_number "8"; gene_name "AT1G47380"; oId "CUFF.10109.2"; nearest_ref "AT1G47380.1"; class_code "j"; tss_id "TSS8300";
Chr1	Cufflinks	exon	17375870	17376075	.	-	.	gene_id "XLOC_006601"; transcript_id "TCONS_00014583"; exon_number "9"; gene_name "AT1G47380"; oId "CUFF.10109.2"; nearest_ref "AT1G47380.1"; class_code "j"; tss_id "TSS8300";
Chr1	Cufflinks	exon	17391389	17391929	.	-	.	gene_id "XLOC_006602"; transcript_id "TCONS_00009951"; exon_number "1"; oId "CUFF.3903.1"; class_code "."; tss_id "TSS8301";
Chr1	Cufflinks	exon	17395518	17395830	.	-	.	gene_id "XLOC_006603"; transcript_id "TCONS_00009952"; exon_number "1"; gene_name "SDH5"; oId "AT1G47420.1"; nearest_ref "AT1G47420.1"; class_code "="; tss_id "TSS8302"; p_id "P6530";
Chr1	Cufflinks	exon	17396134	17396319	.	-	.	gene_id "XLOC_006603"; transcript_id "TCONS_00009952"; exon_number "2"; gene_name "SDH5"; oId "AT1G47420.1"; nearest_ref "AT1G47420.1"; class_code "="; tss_id "TSS8302"; p_id "P6530";
Chr1	Cufflinks	exon	17396397	17396707	.	-	.	gene_id "XLOC_006603"; transcript_id "TCONS_00009952"; exon_number "3"; gene_name "SDH5"; oId "AT1G47420.1"; nearest_ref "AT1G47420.1"; class_code "="; tss_id "TSS8302"; p_id "P6530";
Chr1	Cufflinks	exon	17396815	17396919	.	-	.	gene_id "XLOC_006603"; transcript_id "TCONS_00009952"; exon_number "4"; gene_name "SDH5"; oId "AT1G47420.1"; nearest_ref "AT1G47420.1"; class_code "="; tss_id "TSS8302"; p_id "P6530";
Chr1	Cufflinks	exon	17397062	17397255	.	-	.	gene_id "XLOC_006603"; transcript_id "TCONS_00009952"; exon_number "5"; gene_name "SDH5"; oId "AT1G47420.1"; nearest_ref "AT1G47420.1"; class_code "="; tss_id "TSS8302"; p_id "P6530";
Chr1	Cufflinks	exon	17400840	17402087	.	-	.	gene_id "XLOC_006604"; transcript_id "TCONS_00009953"; exon_number "1"; gene_name "AT1G47440"; oId "CUFF.9870.1"; nearest_ref "AT1G47440.1"; class_code "x"; tss_id "TSS8303";
Chr1	Cufflinks	exon	17402684	17403193	.	-	.	gene_id "XLOC_006605"; transcript_id "TCONS_00009954"; exon_number "1"; gene_name "AT1G47450"; oId "AT1G47450.1"; nearest_ref "AT1G47450.1"; class_code "="; tss_id "TSS8304"; p_id "P6531";
Chr1	Cufflinks	exon	17406820	17407592	.	-	.	gene_id "XLOC_006606"; transcript_id "TCONS_00009955"; exon_number "1"; gene_name "AT1G47465"; oId "AT1G47465.1"; nearest_ref "AT1G47465.1"; class_code "="; tss_id "TSS8305";
Chr1	Cufflinks	exon	17414611	17415132	.	-	.	gene_id "XLOC_006607"; transcript_id "TCONS_00009956"; exon_number "1"; gene_name "AT1G47470"; oId "AT1G47470.1"; nearest_ref "AT1G47470.1"; class_code "="; tss_id "TSS8306"; p_id "P6532";
Chr1	Cufflinks	exon	17428945	17429169	.	-	.	gene_id "XLOC_006608"; transcript_id "TCONS_00009957"; exon_number "1"; gene_name "AT1G47495"; oId "AT1G47495.1"; nearest_ref "AT1G47495.1"; class_code "="; tss_id "TSS8307"; p_id "P6533";
Chr1	Cufflinks	exon	17429271	17429331	.	-	.	gene_id "XLOC_006608"; transcript_id "TCONS_00009957"; exon_number "2"; gene_name "AT1G47495"; oId "AT1G47495.1"; nearest_ref "AT1G47495.1"; class_code "="; tss_id "TSS8307"; p_id "P6533";
Chr1	Cufflinks	exon	17429671	17429813	.	-	.	gene_id "XLOC_006608"; transcript_id "TCONS_00009957"; exon_number "3"; gene_name "AT1G47495"; oId "AT1G47495.1"; nearest_ref "AT1G47495.1"; class_code "="; tss_id "TSS8307"; p_id "P6533";
Chr1	Cufflinks	exon	17431009	17432133	.	-	.	gene_id "XLOC_006609"; transcript_id "TCONS_00009958"; exon_number "1"; gene_name "AT1G47497"; oId "AT1G47497.1"; nearest_ref "AT1G47497.1"; class_code "="; tss_id "TSS8308"; p_id "P6534";
Chr1	Cufflinks	exon	17431009	17432018	.	-	.	gene_id "XLOC_006609"; transcript_id "TCONS_00009959"; exon_number "1"; gene_name "AT1G47497"; oId "AT1G47497.2"; nearest_ref "AT1G47497.2"; class_code "="; tss_id "TSS8309"; p_id "P6534";
Chr1	Cufflinks	exon	17432387	17432401	.	-	.	gene_id "XLOC_006609"; transcript_id "TCONS_00009959"; exon_number "2"; gene_name "AT1G47497"; oId "AT1G47497.2"; nearest_ref "AT1G47497.2"; class_code "="; tss_id "TSS8309"; p_id "P6534";
Chr1	Cufflinks	exon	17435565	17436287	.	-	.	gene_id "XLOC_006610"; transcript_id "TCONS_00009960"; exon_number "1"; gene_name "AT5PTASE11"; oId "AT1G47510.2"; nearest_ref "AT1G47510.2"; class_code "="; tss_id "TSS8310"; p_id "P6536";
Chr1	Cufflinks	exon	17436878	17436951	.	-	.	gene_id "XLOC_006610"; transcript_id "TCONS_00009960"; exon_number "2"; gene_name "AT5PTASE11"; oId "AT1G47510.2"; nearest_ref "AT1G47510.2"; class_code "="; tss_id "TSS8310"; p_id "P6536";
Chr1	Cufflinks	exon	17437233	17437271	.	-	.	gene_id "XLOC_006610"; transcript_id "TCONS_00009960"; exon_number "3"; gene_name "AT5PTASE11"; oId "AT1G47510.2"; nearest_ref "AT1G47510.2"; class_code "="; tss_id "TSS8310"; p_id "P6536";
Chr1	Cufflinks	exon	17437494	17437570	.	-	.	gene_id "XLOC_006610"; transcript_id "TCONS_00009960"; exon_number "4"; gene_name "AT5PTASE11"; oId "AT1G47510.2"; nearest_ref "AT1G47510.2"; class_code "="; tss_id "TSS8310"; p_id "P6536";
Chr1	Cufflinks	exon	17437729	17437859	.	-	.	gene_id "XLOC_006610"; transcript_id "TCONS_00009960"; exon_number "5"; gene_name "AT5PTASE11"; oId "AT1G47510.2"; nearest_ref "AT1G47510.2"; class_code "="; tss_id "TSS8310"; p_id "P6536";
Chr1	Cufflinks	exon	17437970	17438123	.	-	.	gene_id "XLOC_006610"; transcript_id "TCONS_00009960"; exon_number "6"; gene_name "AT5PTASE11"; oId "AT1G47510.2"; nearest_ref "AT1G47510.2"; class_code "="; tss_id "TSS8310"; p_id "P6536";
Chr1	Cufflinks	exon	17438253	17438357	.	-	.	gene_id "XLOC_006610"; transcript_id "TCONS_00009960"; exon_number "7"; gene_name "AT5PTASE11"; oId "AT1G47510.2"; nearest_ref "AT1G47510.2"; class_code "="; tss_id "TSS8310"; p_id "P6536";
Chr1	Cufflinks	exon	17435601	17436287	.	-	.	gene_id "XLOC_006610"; transcript_id "TCONS_00009961"; exon_number "1"; gene_name "AT5PTASE11"; oId "AT1G47510.1"; nearest_ref "AT1G47510.1"; class_code "="; tss_id "TSS8310"; p_id "P6535";
Chr1	Cufflinks	exon	17436878	17437053	.	-	.	gene_id "XLOC_006610"; transcript_id "TCONS_00009961"; exon_number "2"; gene_name "AT5PTASE11"; oId "AT1G47510.1"; nearest_ref "AT1G47510.1"; class_code "="; tss_id "TSS8310"; p_id "P6535";
Chr1	Cufflinks	exon	17437146	17437271	.	-	.	gene_id "XLOC_006610"; transcript_id "TCONS_00009961"; exon_number "3"; gene_name "AT5PTASE11"; oId "AT1G47510.1"; nearest_ref "AT1G47510.1"; class_code "="; tss_id "TSS8310"; p_id "P6535";
Chr1	Cufflinks	exon	17437494	17437570	.	-	.	gene_id "XLOC_006610"; transcript_id "TCONS_00009961"; exon_number "4"; gene_name "AT5PTASE11"; oId "AT1G47510.1"; nearest_ref "AT1G47510.1"; class_code "="; tss_id "TSS8310"; p_id "P6535";
Chr1	Cufflinks	exon	17437729	17437859	.	-	.	gene_id "XLOC_006610"; transcript_id "TCONS_00009961"; exon_number "5"; gene_name "AT5PTASE11"; oId "AT1G47510.1"; nearest_ref "AT1G47510.1"; class_code "="; tss_id "TSS8310"; p_id "P6535";
Chr1	Cufflinks	exon	17437970	17438123	.	-	.	gene_id "XLOC_006610"; transcript_id "TCONS_00009961"; exon_number "6"; gene_name "AT5PTASE11"; oId "AT1G47510.1"; nearest_ref "AT1G47510.1"; class_code "="; tss_id "TSS8310"; p_id "P6535";
Chr1	Cufflinks	exon	17438253	17438396	.	-	.	gene_id "XLOC_006610"; transcript_id "TCONS_00009961"; exon_number "7"; gene_name "AT5PTASE11"; oId "AT1G47510.1"; nearest_ref "AT1G47510.1"; class_code "="; tss_id "TSS8310"; p_id "P6535";
Chr1	Cufflinks	exon	17455533	17455940	.	-	.	gene_id "XLOC_006611"; transcript_id "TCONS_00009962"; exon_number "1"; gene_name "ATTI7"; oId "AT1G47540.2"; nearest_ref "AT1G47540.2"; class_code "="; tss_id "TSS8311"; p_id "P6538";
Chr1	Cufflinks	exon	17456086	17456156	.	-	.	gene_id "XLOC_006611"; transcript_id "TCONS_00009962"; exon_number "2"; gene_name "ATTI7"; oId "AT1G47540.2"; nearest_ref "AT1G47540.2"; class_code "="; tss_id "TSS8311"; p_id "P6538";
Chr1	Cufflinks	exon	17455535	17455937	.	-	.	gene_id "XLOC_006611"; transcript_id "TCONS_00009963"; exon_number "1"; gene_name "ATTI7"; oId "AT1G47540.1"; nearest_ref "AT1G47540.1"; class_code "="; tss_id "TSS8311"; p_id "P6537";
Chr1	Cufflinks	exon	17456086	17456170	.	-	.	gene_id "XLOC_006611"; transcript_id "TCONS_00009963"; exon_number "2"; gene_name "ATTI7"; oId "AT1G47540.1"; nearest_ref "AT1G47540.1"; class_code "="; tss_id "TSS8311"; p_id "P6537";
Chr1	Cufflinks	exon	17482919	17482951	.	-	.	gene_id "XLOC_006612"; transcript_id "TCONS_00009964"; exon_number "1"; gene_name "AT1G47570"; oId "CUFF.3747.1"; nearest_ref "AT1G47570.1"; class_code "s"; tss_id "TSS8312";
Chr1	Cufflinks	exon	17483031	17484147	.	-	.	gene_id "XLOC_006612"; transcript_id "TCONS_00009964"; exon_number "2"; gene_name "AT1G47570"; oId "CUFF.3747.1"; nearest_ref "AT1G47570.1"; class_code "s"; tss_id "TSS8312";
Chr1	Cufflinks	exon	17486643	17487817	.	-	.	gene_id "XLOC_006613"; transcript_id "TCONS_00018546"; exon_number "1"; gene_name "ATPUP20"; oId "CUFF.9265.1"; nearest_ref "AT1G47590.1"; class_code "o"; tss_id "TSS8313";
Chr1	Cufflinks	exon	17487947	17488097	.	-	.	gene_id "XLOC_006613"; transcript_id "TCONS_00018546"; exon_number "2"; gene_name "ATPUP20"; oId "CUFF.9265.1"; nearest_ref "AT1G47590.1"; class_code "o"; tss_id "TSS8313";
Chr1	Cufflinks	exon	17486691	17487863	.	-	.	gene_id "XLOC_006613"; transcript_id "TCONS_00009965"; exon_number "1"; gene_name "ATPUP20"; oId "AT1G47590.1"; nearest_ref "AT1G47590.1"; class_code "="; tss_id "TSS8314";
Chr1	Cufflinks	exon	17489055	17489450	.	-	.	gene_id "XLOC_006614"; transcript_id "TCONS_00009966"; exon_number "1"; gene_name "AT1G47595"; oId "AT1G47595.1"; nearest_ref "AT1G47595.1"; class_code "="; tss_id "TSS8315";
Chr1	Cufflinks	exon	17496839	17497980	.	-	.	gene_id "XLOC_006615"; transcript_id "TCONS_00009967"; exon_number "1"; gene_name "ATPUP19"; oId "AT1G47603.1"; nearest_ref "AT1G47603.1"; class_code "="; tss_id "TSS8316"; p_id "P6539";
Chr1	Cufflinks	exon	17498071	17498110	.	-	.	gene_id "XLOC_006615"; transcript_id "TCONS_00009967"; exon_number "2"; gene_name "ATPUP19"; oId "AT1G47603.1"; nearest_ref "AT1G47603.1"; class_code "="; tss_id "TSS8316"; p_id "P6539";
Chr1	Cufflinks	exon	17503031	17503732	.	-	.	gene_id "XLOC_006616"; transcript_id "TCONS_00009968"; exon_number "1"; gene_name "AT1G47606"; oId "AT1G47606.1"; nearest_ref "AT1G47606.1"; class_code "="; tss_id "TSS8317";
Chr1	Cufflinks	exon	17507942	17509702	.	-	.	gene_id "XLOC_006617"; transcript_id "TCONS_00009969"; exon_number "1"; gene_name "CYP96A8"; oId "AT1G47620.1"; nearest_ref "AT1G47620.1"; class_code "="; tss_id "TSS8318"; p_id "P6540";
Chr1	Cufflinks	exon	17510810	17510884	.	-	.	gene_id "XLOC_006618"; transcript_id "TCONS_00009970"; exon_number "1"; gene_name "AT1G47625"; oId "AT1G47625.1"; nearest_ref "AT1G47625.1"; class_code "="; tss_id "TSS8319";
Chr1	Cufflinks	exon	17510994	17511275	.	-	.	gene_id "XLOC_006618"; transcript_id "TCONS_00009970"; exon_number "2"; gene_name "AT1G47625"; oId "AT1G47625.1"; nearest_ref "AT1G47625.1"; class_code "="; tss_id "TSS8319";
Chr1	Cufflinks	exon	17511376	17511489	.	-	.	gene_id "XLOC_006618"; transcript_id "TCONS_00009970"; exon_number "3"; gene_name "AT1G47625"; oId "AT1G47625.1"; nearest_ref "AT1G47625.1"; class_code "="; tss_id "TSS8319";
Chr1	Cufflinks	exon	17516249	17517850	.	-	.	gene_id "XLOC_006619"; transcript_id "TCONS_00009971"; exon_number "1"; gene_name "CYP96A7"; oId "AT1G47630.1"; nearest_ref "AT1G47630.1"; class_code "="; tss_id "TSS8320";
Chr1	Cufflinks	exon	17518189	17518657	.	-	.	gene_id "XLOC_006620"; transcript_id "TCONS_00009972"; exon_number "1"; gene_name "AT1G47640"; oId "AT1G47640.1"; nearest_ref "AT1G47640.1"; class_code "="; tss_id "TSS8321"; p_id "P6541";
Chr1	Cufflinks	exon	17518742	17518857	.	-	.	gene_id "XLOC_006620"; transcript_id "TCONS_00009972"; exon_number "2"; gene_name "AT1G47640"; oId "AT1G47640.1"; nearest_ref "AT1G47640.1"; class_code "="; tss_id "TSS8321"; p_id "P6541";
Chr1	Cufflinks	exon	17519125	17519239	.	-	.	gene_id "XLOC_006620"; transcript_id "TCONS_00009972"; exon_number "3"; gene_name "AT1G47640"; oId "AT1G47640.1"; nearest_ref "AT1G47640.1"; class_code "="; tss_id "TSS8321"; p_id "P6541";
Chr1	Cufflinks	exon	17519460	17519519	.	-	.	gene_id "XLOC_006620"; transcript_id "TCONS_00009972"; exon_number "4"; gene_name "AT1G47640"; oId "AT1G47640.1"; nearest_ref "AT1G47640.1"; class_code "="; tss_id "TSS8321"; p_id "P6541";
Chr1	Cufflinks	exon	17519621	17519690	.	-	.	gene_id "XLOC_006620"; transcript_id "TCONS_00009972"; exon_number "5"; gene_name "AT1G47640"; oId "AT1G47640.1"; nearest_ref "AT1G47640.1"; class_code "="; tss_id "TSS8321"; p_id "P6541";
Chr1	Cufflinks	exon	17519922	17520128	.	-	.	gene_id "XLOC_006620"; transcript_id "TCONS_00009972"; exon_number "6"; gene_name "AT1G47640"; oId "AT1G47640.1"; nearest_ref "AT1G47640.1"; class_code "="; tss_id "TSS8321"; p_id "P6541";
Chr1	Cufflinks	exon	17533941	17534248	.	-	.	gene_id "XLOC_006621"; transcript_id "TCONS_00009973"; exon_number "1"; gene_name "AT1G47660"; oId "AT1G47660.1"; nearest_ref "AT1G47660.1"; class_code "="; tss_id "TSS8322"; p_id "P6542";
Chr1	Cufflinks	exon	17534931	17535079	.	-	.	gene_id "XLOC_006621"; transcript_id "TCONS_00009973"; exon_number "2"; gene_name "AT1G47660"; oId "AT1G47660.1"; nearest_ref "AT1G47660.1"; class_code "="; tss_id "TSS8322"; p_id "P6542";
Chr1	Cufflinks	exon	17535181	17535551	.	-	.	gene_id "XLOC_006621"; transcript_id "TCONS_00009973"; exon_number "3"; gene_name "AT1G47660"; oId "AT1G47660.1"; nearest_ref "AT1G47660.1"; class_code "="; tss_id "TSS8322"; p_id "P6542";
Chr1	Cufflinks	exon	17536667	17537322	.	-	.	gene_id "XLOC_006622"; transcript_id "TCONS_00009974"; exon_number "1"; gene_name "AATL1"; oId "AT1G47670.1"; nearest_ref "AT1G47670.1"; class_code "="; tss_id "TSS8323"; p_id "P6543";
Chr1	Cufflinks	exon	17537509	17537640	.	-	.	gene_id "XLOC_006622"; transcript_id "TCONS_00009974"; exon_number "2"; gene_name "AATL1"; oId "AT1G47670.1"; nearest_ref "AT1G47670.1"; class_code "="; tss_id "TSS8323"; p_id "P6543";
Chr1	Cufflinks	exon	17537723	17538150	.	-	.	gene_id "XLOC_006622"; transcript_id "TCONS_00009974"; exon_number "3"; gene_name "AATL1"; oId "AT1G47670.1"; nearest_ref "AT1G47670.1"; class_code "="; tss_id "TSS8323"; p_id "P6543";
Chr1	Cufflinks	exon	17538281	17538414	.	-	.	gene_id "XLOC_006622"; transcript_id "TCONS_00009974"; exon_number "4"; gene_name "AATL1"; oId "AT1G47670.1"; nearest_ref "AT1G47670.1"; class_code "="; tss_id "TSS8323"; p_id "P6543";
Chr1	Cufflinks	exon	17539110	17539538	.	-	.	gene_id "XLOC_006622"; transcript_id "TCONS_00009974"; exon_number "5"; gene_name "AATL1"; oId "AT1G47670.1"; nearest_ref "AT1G47670.1"; class_code "="; tss_id "TSS8323"; p_id "P6543";
Chr1	Cufflinks	exon	17549377	17550724	.	-	.	gene_id "XLOC_006623"; transcript_id "TCONS_00009975"; exon_number "1"; gene_name "AT1G47705"; oId "AT1G47705.1"; nearest_ref "AT1G47705.1"; class_code "="; tss_id "TSS8324";
Chr1	Cufflinks	exon	17560501	17560693	.	-	.	gene_id "XLOC_006624"; transcript_id "TCONS_00016742"; exon_number "1"; gene_name "OSB1"; oId "CUFF.9885.1"; nearest_ref "AT1G47720.1"; class_code "p"; tss_id "TSS8325";
Chr1	Cufflinks	exon	17561064	17561198	.	-	.	gene_id "XLOC_006625"; transcript_id "TCONS_00009976"; exon_number "1"; gene_name "OSB1"; oId "CUFF.3755.1"; nearest_ref "AT1G47720.1"; class_code "j"; tss_id "TSS8326";
Chr1	Cufflinks	exon	17561220	17561776	.	-	.	gene_id "XLOC_006625"; transcript_id "TCONS_00009976"; exon_number "2"; gene_name "OSB1"; oId "CUFF.3755.1"; nearest_ref "AT1G47720.1"; class_code "j"; tss_id "TSS8326";
Chr1	Cufflinks	exon	17562010	17562097	.	-	.	gene_id "XLOC_006625"; transcript_id "TCONS_00009976"; exon_number "3"; gene_name "OSB1"; oId "CUFF.3755.1"; nearest_ref "AT1G47720.1"; class_code "j"; tss_id "TSS8326";
Chr1	Cufflinks	exon	17562253	17562397	.	-	.	gene_id "XLOC_006625"; transcript_id "TCONS_00009976"; exon_number "4"; gene_name "OSB1"; oId "CUFF.3755.1"; nearest_ref "AT1G47720.1"; class_code "j"; tss_id "TSS8326";
Chr1	Cufflinks	exon	17562570	17562945	.	-	.	gene_id "XLOC_006625"; transcript_id "TCONS_00009976"; exon_number "5"; gene_name "OSB1"; oId "CUFF.3755.1"; nearest_ref "AT1G47720.1"; class_code "j"; tss_id "TSS8326";
Chr1	Cufflinks	exon	17561131	17561776	.	-	.	gene_id "XLOC_006625"; transcript_id "TCONS_00016743"; exon_number "1"; gene_name "OSB1"; oId "CUFF.9886.1"; nearest_ref "AT1G47720.1"; class_code "j"; tss_id "TSS8326";
Chr1	Cufflinks	exon	17562010	17562100	.	-	.	gene_id "XLOC_006625"; transcript_id "TCONS_00016743"; exon_number "2"; gene_name "OSB1"; oId "CUFF.9886.1"; nearest_ref "AT1G47720.1"; class_code "j"; tss_id "TSS8326";
Chr1	Cufflinks	exon	17562254	17562397	.	-	.	gene_id "XLOC_006625"; transcript_id "TCONS_00016743"; exon_number "3"; gene_name "OSB1"; oId "CUFF.9886.1"; nearest_ref "AT1G47720.1"; class_code "j"; tss_id "TSS8326";
Chr1	Cufflinks	exon	17562570	17562915	.	-	.	gene_id "XLOC_006625"; transcript_id "TCONS_00016743"; exon_number "4"; gene_name "OSB1"; oId "CUFF.9886.1"; nearest_ref "AT1G47720.1"; class_code "j"; tss_id "TSS8326";
Chr1	Cufflinks	exon	17561137	17561817	.	-	.	gene_id "XLOC_006625"; transcript_id "TCONS_00018547"; exon_number "1"; gene_name "OSB1"; oId "CUFF.9409.2"; nearest_ref "AT1G47720.1"; class_code "e"; tss_id "TSS8327";
Chr1	Cufflinks	exon	17561137	17561776	.	-	.	gene_id "XLOC_006625"; transcript_id "TCONS_00016744"; exon_number "1"; gene_name "OSB1"; oId "CUFF.9409.1"; nearest_ref "AT1G47720.1"; class_code "j"; tss_id "TSS8326";
Chr1	Cufflinks	exon	17562010	17562097	.	-	.	gene_id "XLOC_006625"; transcript_id "TCONS_00016744"; exon_number "2"; gene_name "OSB1"; oId "CUFF.9409.1"; nearest_ref "AT1G47720.1"; class_code "j"; tss_id "TSS8326";
Chr1	Cufflinks	exon	17562253	17562397	.	-	.	gene_id "XLOC_006625"; transcript_id "TCONS_00016744"; exon_number "3"; gene_name "OSB1"; oId "CUFF.9409.1"; nearest_ref "AT1G47720.1"; class_code "j"; tss_id "TSS8326";
Chr1	Cufflinks	exon	17562565	17562925	.	-	.	gene_id "XLOC_006625"; transcript_id "TCONS_00016744"; exon_number "4"; gene_name "OSB1"; oId "CUFF.9409.1"; nearest_ref "AT1G47720.1"; class_code "j"; tss_id "TSS8326";
Chr1	Cufflinks	exon	17563931	17565106	.	-	.	gene_id "XLOC_006626"; transcript_id "TCONS_00009977"; exon_number "1"; gene_name "AT1G47730"; oId "AT1G47730.1"; nearest_ref "AT1G47730.1"; class_code "="; tss_id "TSS8328"; p_id "P6545";
Chr1	Cufflinks	exon	17569256	17570159	.	-	.	gene_id "XLOC_006627"; transcript_id "TCONS_00009978"; exon_number "1"; gene_name "PEX11A"; oId "AT1G47750.1"; nearest_ref "AT1G47750.1"; class_code "="; tss_id "TSS8329"; p_id "P6546";
Chr1	Cufflinks	exon	17572460	17573103	.	-	.	gene_id "XLOC_006628"; transcript_id "TCONS_00016745"; exon_number "1"; gene_name "AGL102"; oId "CUFF.9890.1"; nearest_ref "AT1G47760.1"; class_code "x"; tss_id "TSS8330";
Chr1	Cufflinks	exon	17574906	17575700	.	-	.	gene_id "XLOC_006629"; transcript_id "TCONS_00009979"; exon_number "1"; gene_name "AT1G47765"; oId "AT1G47765.1"; nearest_ref "AT1G47765.1"; class_code "="; tss_id "TSS8331"; p_id "P6547";
Chr1	Cufflinks	exon	17575730	17576092	.	-	.	gene_id "XLOC_006629"; transcript_id "TCONS_00009979"; exon_number "2"; gene_name "AT1G47765"; oId "AT1G47765.1"; nearest_ref "AT1G47765.1"; class_code "="; tss_id "TSS8331"; p_id "P6547";
Chr1	Cufflinks	exon	17577661	17578236	.	-	.	gene_id "XLOC_006630"; transcript_id "TCONS_00016746"; exon_number "1"; oId "CUFF.9891.1"; class_code "u"; tss_id "TSS8332";
Chr1	Cufflinks	exon	17600004	17601173	.	-	.	gene_id "XLOC_006631"; transcript_id "TCONS_00009980"; exon_number "1"; gene_name "AT1G47790"; oId "AT1G47790.1"; nearest_ref "AT1G47790.1"; class_code "="; tss_id "TSS8333"; p_id "P6548";
Chr1	Cufflinks	exon	17608740	17611427	.	-	.	gene_id "XLOC_006632"; transcript_id "TCONS_00009981"; exon_number "1"; gene_name "AT1G47816"; oId "AT1G47816.1"; nearest_ref "AT1G47816.1"; class_code "="; tss_id "TSS8334";
Chr1	Cufflinks	exon	17613098	17613387	.	-	.	gene_id "XLOC_006633"; transcript_id "TCONS_00009982"; exon_number "1"; gene_name "AP17"; oId "AT1G47830.1"; nearest_ref "AT1G47830.1"; class_code "="; tss_id "TSS8335"; p_id "P6549";
Chr1	Cufflinks	exon	17613494	17613553	.	-	.	gene_id "XLOC_006633"; transcript_id "TCONS_00009982"; exon_number "2"; gene_name "AP17"; oId "AT1G47830.1"; nearest_ref "AT1G47830.1"; class_code "="; tss_id "TSS8335"; p_id "P6549";
Chr1	Cufflinks	exon	17614022	17614195	.	-	.	gene_id "XLOC_006633"; transcript_id "TCONS_00009982"; exon_number "3"; gene_name "AP17"; oId "AT1G47830.1"; nearest_ref "AT1G47830.1"; class_code "="; tss_id "TSS8335"; p_id "P6549";
Chr1	Cufflinks	exon	17614468	17614518	.	-	.	gene_id "XLOC_006633"; transcript_id "TCONS_00009982"; exon_number "4"; gene_name "AP17"; oId "AT1G47830.1"; nearest_ref "AT1G47830.1"; class_code "="; tss_id "TSS8335"; p_id "P6549";
Chr1	Cufflinks	exon	17614595	17614693	.	-	.	gene_id "XLOC_006633"; transcript_id "TCONS_00009982"; exon_number "5"; gene_name "AP17"; oId "AT1G47830.1"; nearest_ref "AT1G47830.1"; class_code "="; tss_id "TSS8335"; p_id "P6549";
Chr1	Cufflinks	exon	17614782	17614926	.	-	.	gene_id "XLOC_006633"; transcript_id "TCONS_00009982"; exon_number "6"; gene_name "AP17"; oId "AT1G47830.1"; nearest_ref "AT1G47830.1"; class_code "="; tss_id "TSS8335"; p_id "P6549";
Chr1	Cufflinks	exon	17615907	17616569	.	-	.	gene_id "XLOC_006634"; transcript_id "TCONS_00018548"; exon_number "1"; gene_name "HXK3"; oId "CUFF.9415.1"; nearest_ref "AT1G47840.1"; class_code "j"; tss_id "TSS8336";
Chr1	Cufflinks	exon	17616648	17616729	.	-	.	gene_id "XLOC_006634"; transcript_id "TCONS_00018548"; exon_number "2"; gene_name "HXK3"; oId "CUFF.9415.1"; nearest_ref "AT1G47840.1"; class_code "j"; tss_id "TSS8336";
Chr1	Cufflinks	exon	17617185	17617315	.	-	.	gene_id "XLOC_006634"; transcript_id "TCONS_00018548"; exon_number "3"; gene_name "HXK3"; oId "CUFF.9415.1"; nearest_ref "AT1G47840.1"; class_code "j"; tss_id "TSS8336";
Chr1	Cufflinks	exon	17617408	17617730	.	-	.	gene_id "XLOC_006634"; transcript_id "TCONS_00018548"; exon_number "4"; gene_name "HXK3"; oId "CUFF.9415.1"; nearest_ref "AT1G47840.1"; class_code "j"; tss_id "TSS8336";
Chr1	Cufflinks	exon	17617820	17617895	.	-	.	gene_id "XLOC_006634"; transcript_id "TCONS_00018548"; exon_number "5"; gene_name "HXK3"; oId "CUFF.9415.1"; nearest_ref "AT1G47840.1"; class_code "j"; tss_id "TSS8336";
Chr1	Cufflinks	exon	17617985	17618170	.	-	.	gene_id "XLOC_006634"; transcript_id "TCONS_00018548"; exon_number "6"; gene_name "HXK3"; oId "CUFF.9415.1"; nearest_ref "AT1G47840.1"; class_code "j"; tss_id "TSS8336";
Chr1	Cufflinks	exon	17618245	17618395	.	-	.	gene_id "XLOC_006634"; transcript_id "TCONS_00018548"; exon_number "7"; gene_name "HXK3"; oId "CUFF.9415.1"; nearest_ref "AT1G47840.1"; class_code "j"; tss_id "TSS8336";
Chr1	Cufflinks	exon	17618579	17618894	.	-	.	gene_id "XLOC_006634"; transcript_id "TCONS_00018548"; exon_number "8"; gene_name "HXK3"; oId "CUFF.9415.1"; nearest_ref "AT1G47840.1"; class_code "j"; tss_id "TSS8336";
Chr1	Cufflinks	exon	17616078	17616569	.	-	.	gene_id "XLOC_006634"; transcript_id "TCONS_00016747"; exon_number "1"; gene_name "HXK3"; oId "CUFF.9951.1"; nearest_ref "AT1G47840.1"; class_code "j"; tss_id "TSS8338";
Chr1	Cufflinks	exon	17616648	17616729	.	-	.	gene_id "XLOC_006634"; transcript_id "TCONS_00016747"; exon_number "2"; gene_name "HXK3"; oId "CUFF.9951.1"; nearest_ref "AT1G47840.1"; class_code "j"; tss_id "TSS8338";
Chr1	Cufflinks	exon	17617185	17617315	.	-	.	gene_id "XLOC_006634"; transcript_id "TCONS_00016747"; exon_number "3"; gene_name "HXK3"; oId "CUFF.9951.1"; nearest_ref "AT1G47840.1"; class_code "j"; tss_id "TSS8338";
Chr1	Cufflinks	exon	17617408	17617504	.	-	.	gene_id "XLOC_006634"; transcript_id "TCONS_00016747"; exon_number "4"; gene_name "HXK3"; oId "CUFF.9951.1"; nearest_ref "AT1G47840.1"; class_code "j"; tss_id "TSS8338";
Chr1	Cufflinks	exon	17617579	17617730	.	-	.	gene_id "XLOC_006634"; transcript_id "TCONS_00016747"; exon_number "5"; gene_name "HXK3"; oId "CUFF.9951.1"; nearest_ref "AT1G47840.1"; class_code "j"; tss_id "TSS8338";
Chr1	Cufflinks	exon	17617820	17617894	.	-	.	gene_id "XLOC_006634"; transcript_id "TCONS_00016747"; exon_number "6"; gene_name "HXK3"; oId "CUFF.9951.1"; nearest_ref "AT1G47840.1"; class_code "j"; tss_id "TSS8338";
Chr1	Cufflinks	exon	17617985	17618170	.	-	.	gene_id "XLOC_006634"; transcript_id "TCONS_00016747"; exon_number "7"; gene_name "HXK3"; oId "CUFF.9951.1"; nearest_ref "AT1G47840.1"; class_code "j"; tss_id "TSS8338";
Chr1	Cufflinks	exon	17618245	17618320	.	-	.	gene_id "XLOC_006634"; transcript_id "TCONS_00016747"; exon_number "8"; gene_name "HXK3"; oId "CUFF.9951.1"; nearest_ref "AT1G47840.1"; class_code "j"; tss_id "TSS8338";
Chr1	Cufflinks	exon	17616107	17616569	.	-	.	gene_id "XLOC_006634"; transcript_id "TCONS_00009983"; exon_number "1"; gene_name "HXK3"; oId "AT1G47840.1"; nearest_ref "AT1G47840.1"; class_code "="; tss_id "TSS8336"; p_id "P6550";
Chr1	Cufflinks	exon	17616648	17616729	.	-	.	gene_id "XLOC_006634"; transcript_id "TCONS_00009983"; exon_number "2"; gene_name "HXK3"; oId "AT1G47840.1"; nearest_ref "AT1G47840.1"; class_code "="; tss_id "TSS8336"; p_id "P6550";
Chr1	Cufflinks	exon	17617185	17617315	.	-	.	gene_id "XLOC_006634"; transcript_id "TCONS_00009983"; exon_number "3"; gene_name "HXK3"; oId "AT1G47840.1"; nearest_ref "AT1G47840.1"; class_code "="; tss_id "TSS8336"; p_id "P6550";
Chr1	Cufflinks	exon	17617408	17617503	.	-	.	gene_id "XLOC_006634"; transcript_id "TCONS_00009983"; exon_number "4"; gene_name "HXK3"; oId "AT1G47840.1"; nearest_ref "AT1G47840.1"; class_code "="; tss_id "TSS8336"; p_id "P6550";
Chr1	Cufflinks	exon	17617578	17617730	.	-	.	gene_id "XLOC_006634"; transcript_id "TCONS_00009983"; exon_number "5"; gene_name "HXK3"; oId "AT1G47840.1"; nearest_ref "AT1G47840.1"; class_code "="; tss_id "TSS8336"; p_id "P6550";
Chr1	Cufflinks	exon	17617820	17617894	.	-	.	gene_id "XLOC_006634"; transcript_id "TCONS_00009983"; exon_number "6"; gene_name "HXK3"; oId "AT1G47840.1"; nearest_ref "AT1G47840.1"; class_code "="; tss_id "TSS8336"; p_id "P6550";
Chr1	Cufflinks	exon	17617985	17618170	.	-	.	gene_id "XLOC_006634"; transcript_id "TCONS_00009983"; exon_number "7"; gene_name "HXK3"; oId "AT1G47840.1"; nearest_ref "AT1G47840.1"; class_code "="; tss_id "TSS8336"; p_id "P6550";
Chr1	Cufflinks	exon	17618245	17618395	.	-	.	gene_id "XLOC_006634"; transcript_id "TCONS_00009983"; exon_number "8"; gene_name "HXK3"; oId "AT1G47840.1"; nearest_ref "AT1G47840.1"; class_code "="; tss_id "TSS8336"; p_id "P6550";
Chr1	Cufflinks	exon	17618579	17618894	.	-	.	gene_id "XLOC_006634"; transcript_id "TCONS_00009983"; exon_number "9"; gene_name "HXK3"; oId "AT1G47840.1"; nearest_ref "AT1G47840.1"; class_code "="; tss_id "TSS8336"; p_id "P6550";
Chr1	Cufflinks	exon	17616482	17616569	.	-	.	gene_id "XLOC_006634"; transcript_id "TCONS_00009984"; exon_number "1"; gene_name "HXK3"; oId "CUFF.3763.2"; nearest_ref "AT1G47840.1"; class_code "j"; tss_id "TSS8336";
Chr1	Cufflinks	exon	17616648	17616729	.	-	.	gene_id "XLOC_006634"; transcript_id "TCONS_00009984"; exon_number "2"; gene_name "HXK3"; oId "CUFF.3763.2"; nearest_ref "AT1G47840.1"; class_code "j"; tss_id "TSS8336";
Chr1	Cufflinks	exon	17617185	17617315	.	-	.	gene_id "XLOC_006634"; transcript_id "TCONS_00009984"; exon_number "3"; gene_name "HXK3"; oId "CUFF.3763.2"; nearest_ref "AT1G47840.1"; class_code "j"; tss_id "TSS8336";
Chr1	Cufflinks	exon	17617408	17617894	.	-	.	gene_id "XLOC_006634"; transcript_id "TCONS_00009984"; exon_number "4"; gene_name "HXK3"; oId "CUFF.3763.2"; nearest_ref "AT1G47840.1"; class_code "j"; tss_id "TSS8336";
Chr1	Cufflinks	exon	17617985	17618170	.	-	.	gene_id "XLOC_006634"; transcript_id "TCONS_00009984"; exon_number "5"; gene_name "HXK3"; oId "CUFF.3763.2"; nearest_ref "AT1G47840.1"; class_code "j"; tss_id "TSS8336";
```
