## Supplementary data 3 for "Characterization of *Arabidopsis thaliana* promoter bidirectionality and antisense RNAs by depletion of nuclear RNA decay enzymes": cuffcompare_combined.gtf (part 21 of 100)

```
Chr1	Cufflinks	exon	17618245	17618395	.	-	.	gene_id "XLOC_006634"; transcript_id "TCONS_00009984"; exon_number "6"; gene_name "HXK3"; oId "CUFF.3763.2"; nearest_ref "AT1G47840.1"; class_code "j"; tss_id "TSS8336";
Chr1	Cufflinks	exon	17618579	17618907	.	-	.	gene_id "XLOC_006634"; transcript_id "TCONS_00009984"; exon_number "7"; gene_name "HXK3"; oId "CUFF.3763.2"; nearest_ref "AT1G47840.1"; class_code "j"; tss_id "TSS8336";
Chr1	Cufflinks	exon	17617497	17617730	.	-	.	gene_id "XLOC_006634"; transcript_id "TCONS_00016748"; exon_number "1"; gene_name "HXK3"; oId "CUFF.9951.3"; nearest_ref "AT1G47840.1"; class_code "j"; tss_id "TSS8336";
Chr1	Cufflinks	exon	17617820	17617894	.	-	.	gene_id "XLOC_006634"; transcript_id "TCONS_00016748"; exon_number "2"; gene_name "HXK3"; oId "CUFF.9951.3"; nearest_ref "AT1G47840.1"; class_code "j"; tss_id "TSS8336";
Chr1	Cufflinks	exon	17617985	17618395	.	-	.	gene_id "XLOC_006634"; transcript_id "TCONS_00016748"; exon_number "3"; gene_name "HXK3"; oId "CUFF.9951.3"; nearest_ref "AT1G47840.1"; class_code "j"; tss_id "TSS8336";
Chr1	Cufflinks	exon	17618579	17618950	.	-	.	gene_id "XLOC_006634"; transcript_id "TCONS_00016748"; exon_number "4"; gene_name "HXK3"; oId "CUFF.9951.3"; nearest_ref "AT1G47840.1"; class_code "j"; tss_id "TSS8336";
Chr1	Cufflinks	exon	17617974	17618397	.	-	.	gene_id "XLOC_006634"; transcript_id "TCONS_00014587"; exon_number "1"; gene_name "HXK3"; oId "CUFF.10100.3"; nearest_ref "AT1G47840.1"; class_code "o"; tss_id "TSS8336";
Chr1	Cufflinks	exon	17618581	17618902	.	-	.	gene_id "XLOC_006634"; transcript_id "TCONS_00014587"; exon_number "2"; gene_name "HXK3"; oId "CUFF.10100.3"; nearest_ref "AT1G47840.1"; class_code "o"; tss_id "TSS8336";
Chr1	Cufflinks	exon	17620677	17630270	.	-	.	gene_id "XLOC_006635"; transcript_id "TCONS_00009985"; exon_number "1"; gene_name "AT1G47860"; oId "AT1G47860.1"; nearest_ref "AT1G47860.1"; class_code "="; tss_id "TSS8339";
Chr1	Cufflinks	exon	17620677	17629644	.	-	.	gene_id "XLOC_006635"; transcript_id "TCONS_00014588"; exon_number "1"; gene_name "AT1G47860"; oId "CUFF.10101.2"; nearest_ref "AT1G47860.1"; class_code "o"; tss_id "TSS8340";
Chr1	Cufflinks	exon	17629766	17630391	.	-	.	gene_id "XLOC_006635"; transcript_id "TCONS_00014588"; exon_number "2"; gene_name "AT1G47860"; oId "CUFF.10101.2"; nearest_ref "AT1G47860.1"; class_code "o"; tss_id "TSS8340";
Chr1	Cufflinks	exon	17620677	17629643	.	-	.	gene_id "XLOC_006635"; transcript_id "TCONS_00009986"; exon_number "1"; gene_name "AT1G47860"; oId "CUFF.3764.1"; nearest_ref "AT1G47860.1"; class_code "o"; tss_id "TSS8340";
Chr1	Cufflinks	exon	17629765	17630411	.	-	.	gene_id "XLOC_006635"; transcript_id "TCONS_00009986"; exon_number "2"; gene_name "AT1G47860"; oId "CUFF.3764.1"; nearest_ref "AT1G47860.1"; class_code "o"; tss_id "TSS8340";
Chr1	Cufflinks	exon	17620677	17628432	.	-	.	gene_id "XLOC_006635"; transcript_id "TCONS_00009987"; exon_number "1"; gene_name "AT1G47860"; oId "CUFF.9952.2"; nearest_ref "AT1G47860.1"; class_code "o"; tss_id "TSS8340";
Chr1	Cufflinks	exon	17629546	17629643	.	-	.	gene_id "XLOC_006635"; transcript_id "TCONS_00009987"; exon_number "2"; gene_name "AT1G47860"; oId "CUFF.9952.2"; nearest_ref "AT1G47860.1"; class_code "o"; tss_id "TSS8340";
Chr1	Cufflinks	exon	17629765	17630417	.	-	.	gene_id "XLOC_006635"; transcript_id "TCONS_00009987"; exon_number "3"; gene_name "AT1G47860"; oId "CUFF.9952.2"; nearest_ref "AT1G47860.1"; class_code "o"; tss_id "TSS8340";
Chr1	Cufflinks	exon	17642397	17642635	.	-	.	gene_id "XLOC_006636"; transcript_id "TCONS_00009988"; exon_number "1"; gene_name "AT1G47885"; oId "AT1G47885.1"; nearest_ref "AT1G47885.1"; class_code "="; tss_id "TSS8341"; p_id "P6551";
Chr1	Cufflinks	exon	17642721	17642805	.	-	.	gene_id "XLOC_006636"; transcript_id "TCONS_00009988"; exon_number "2"; gene_name "AT1G47885"; oId "AT1G47885.1"; nearest_ref "AT1G47885.1"; class_code "="; tss_id "TSS8341"; p_id "P6551";
Chr1	Cufflinks	exon	17647005	17647735	.	-	.	gene_id "XLOC_006637"; transcript_id "TCONS_00018549"; exon_number "1"; gene_name "FPP6"; oId "CUFF.9418.1"; nearest_ref "AT1G47900.1"; class_code "j"; tss_id "TSS8342";
Chr1	Cufflinks	exon	17648017	17648078	.	-	.	gene_id "XLOC_006637"; transcript_id "TCONS_00018549"; exon_number "2"; gene_name "FPP6"; oId "CUFF.9418.1"; nearest_ref "AT1G47900.1"; class_code "j"; tss_id "TSS8342";
Chr1	Cufflinks	exon	17648158	17650420	.	-	.	gene_id "XLOC_006637"; transcript_id "TCONS_00018549"; exon_number "3"; gene_name "FPP6"; oId "CUFF.9418.1"; nearest_ref "AT1G47900.1"; class_code "j"; tss_id "TSS8342";
Chr1	Cufflinks	exon	17650511	17650856	.	-	.	gene_id "XLOC_006637"; transcript_id "TCONS_00018549"; exon_number "4"; gene_name "FPP6"; oId "CUFF.9418.1"; nearest_ref "AT1G47900.1"; class_code "j"; tss_id "TSS8342";
Chr1	Cufflinks	exon	17650937	17651041	.	-	.	gene_id "XLOC_006637"; transcript_id "TCONS_00018549"; exon_number "5"; gene_name "FPP6"; oId "CUFF.9418.1"; nearest_ref "AT1G47900.1"; class_code "j"; tss_id "TSS8342";
Chr1	Cufflinks	exon	17651402	17651690	.	-	.	gene_id "XLOC_006637"; transcript_id "TCONS_00018549"; exon_number "6"; gene_name "FPP6"; oId "CUFF.9418.1"; nearest_ref "AT1G47900.1"; class_code "j"; tss_id "TSS8342";
Chr1	Cufflinks	exon	17647061	17647735	.	-	.	gene_id "XLOC_006637"; transcript_id "TCONS_00009989"; exon_number "1"; gene_name "FPP6"; oId "CUFF.3766.1"; nearest_ref "AT1G47900.1"; class_code "j"; tss_id "TSS8343";
Chr1	Cufflinks	exon	17648017	17648071	.	-	.	gene_id "XLOC_006637"; transcript_id "TCONS_00009989"; exon_number "2"; gene_name "FPP6"; oId "CUFF.3766.1"; nearest_ref "AT1G47900.1"; class_code "j"; tss_id "TSS8343";
Chr1	Cufflinks	exon	17648158	17650420	.	-	.	gene_id "XLOC_006637"; transcript_id "TCONS_00009989"; exon_number "3"; gene_name "FPP6"; oId "CUFF.3766.1"; nearest_ref "AT1G47900.1"; class_code "j"; tss_id "TSS8343";
Chr1	Cufflinks	exon	17650511	17650856	.	-	.	gene_id "XLOC_006637"; transcript_id "TCONS_00009989"; exon_number "4"; gene_name "FPP6"; oId "CUFF.3766.1"; nearest_ref "AT1G47900.1"; class_code "j"; tss_id "TSS8343";
Chr1	Cufflinks	exon	17650937	17651021	.	-	.	gene_id "XLOC_006637"; transcript_id "TCONS_00009989"; exon_number "5"; gene_name "FPP6"; oId "CUFF.3766.1"; nearest_ref "AT1G47900.1"; class_code "j"; tss_id "TSS8343";
Chr1	Cufflinks	exon	17651402	17651826	.	-	.	gene_id "XLOC_006637"; transcript_id "TCONS_00009989"; exon_number "6"; gene_name "FPP6"; oId "CUFF.3766.1"; nearest_ref "AT1G47900.1"; class_code "j"; tss_id "TSS8343";
Chr1	Cufflinks	exon	17647131	17647735	.	-	.	gene_id "XLOC_006637"; transcript_id "TCONS_00016749"; exon_number "1"; gene_name "FPP6"; oId "CUFF.9956.1"; nearest_ref "AT1G47900.1"; class_code "j"; tss_id "TSS8342";
Chr1	Cufflinks	exon	17648017	17648077	.	-	.	gene_id "XLOC_006637"; transcript_id "TCONS_00016749"; exon_number "2"; gene_name "FPP6"; oId "CUFF.9956.1"; nearest_ref "AT1G47900.1"; class_code "j"; tss_id "TSS8342";
Chr1	Cufflinks	exon	17648158	17650420	.	-	.	gene_id "XLOC_006637"; transcript_id "TCONS_00016749"; exon_number "3"; gene_name "FPP6"; oId "CUFF.9956.1"; nearest_ref "AT1G47900.1"; class_code "j"; tss_id "TSS8342";
Chr1	Cufflinks	exon	17650511	17651041	.	-	.	gene_id "XLOC_006637"; transcript_id "TCONS_00016749"; exon_number "4"; gene_name "FPP6"; oId "CUFF.9956.1"; nearest_ref "AT1G47900.1"; class_code "j"; tss_id "TSS8342";
Chr1	Cufflinks	exon	17651402	17651701	.	-	.	gene_id "XLOC_006637"; transcript_id "TCONS_00016749"; exon_number "5"; gene_name "FPP6"; oId "CUFF.9956.1"; nearest_ref "AT1G47900.1"; class_code "j"; tss_id "TSS8342";
Chr1	Cufflinks	exon	17647144	17647735	.	-	.	gene_id "XLOC_006637"; transcript_id "TCONS_00009991"; exon_number "1"; gene_name "FPP6"; oId "AT1G47900.2"; nearest_ref "AT1G47900.2"; class_code "="; tss_id "TSS8344"; p_id "P6553";
Chr1	Cufflinks	exon	17648017	17648071	.	-	.	gene_id "XLOC_006637"; transcript_id "TCONS_00009991"; exon_number "2"; gene_name "FPP6"; oId "AT1G47900.2"; nearest_ref "AT1G47900.2"; class_code "="; tss_id "TSS8344"; p_id "P6553";
Chr1	Cufflinks	exon	17648158	17650420	.	-	.	gene_id "XLOC_006637"; transcript_id "TCONS_00009991"; exon_number "3"; gene_name "FPP6"; oId "AT1G47900.2"; nearest_ref "AT1G47900.2"; class_code "="; tss_id "TSS8344"; p_id "P6553";
Chr1	Cufflinks	exon	17650511	17650856	.	-	.	gene_id "XLOC_006637"; transcript_id "TCONS_00009991"; exon_number "4"; gene_name "FPP6"; oId "AT1G47900.2"; nearest_ref "AT1G47900.2"; class_code "="; tss_id "TSS8344"; p_id "P6553";
Chr1	Cufflinks	exon	17650937	17651041	.	-	.	gene_id "XLOC_006637"; transcript_id "TCONS_00009991"; exon_number "5"; gene_name "FPP6"; oId "AT1G47900.2"; nearest_ref "AT1G47900.2"; class_code "="; tss_id "TSS8344"; p_id "P6553";
Chr1	Cufflinks	exon	17651402	17651425	.	-	.	gene_id "XLOC_006637"; transcript_id "TCONS_00009991"; exon_number "6"; gene_name "FPP6"; oId "AT1G47900.2"; nearest_ref "AT1G47900.2"; class_code "="; tss_id "TSS8344"; p_id "P6553";
Chr1	Cufflinks	exon	17647144	17647735	.	-	.	gene_id "XLOC_006637"; transcript_id "TCONS_00009990"; exon_number "1"; gene_name "FPP6"; oId "AT1G47900.1"; nearest_ref "AT1G47900.1"; class_code "="; tss_id "TSS8344"; p_id "P6552";
Chr1	Cufflinks	exon	17648017	17648077	.	-	.	gene_id "XLOC_006637"; transcript_id "TCONS_00009990"; exon_number "2"; gene_name "FPP6"; oId "AT1G47900.1"; nearest_ref "AT1G47900.1"; class_code "="; tss_id "TSS8344"; p_id "P6552";
Chr1	Cufflinks	exon	17648158	17650420	.	-	.	gene_id "XLOC_006637"; transcript_id "TCONS_00009990"; exon_number "3"; gene_name "FPP6"; oId "AT1G47900.1"; nearest_ref "AT1G47900.1"; class_code "="; tss_id "TSS8344"; p_id "P6552";
Chr1	Cufflinks	exon	17650511	17650856	.	-	.	gene_id "XLOC_006637"; transcript_id "TCONS_00009990"; exon_number "4"; gene_name "FPP6"; oId "AT1G47900.1"; nearest_ref "AT1G47900.1"; class_code "="; tss_id "TSS8344"; p_id "P6552";
Chr1	Cufflinks	exon	17650937	17651041	.	-	.	gene_id "XLOC_006637"; transcript_id "TCONS_00009990"; exon_number "5"; gene_name "FPP6"; oId "AT1G47900.1"; nearest_ref "AT1G47900.1"; class_code "="; tss_id "TSS8344"; p_id "P6552";
Chr1	Cufflinks	exon	17651402	17651425	.	-	.	gene_id "XLOC_006637"; transcript_id "TCONS_00009990"; exon_number "6"; gene_name "FPP6"; oId "AT1G47900.1"; nearest_ref "AT1G47900.1"; class_code "="; tss_id "TSS8344"; p_id "P6552";
Chr1	Cufflinks	exon	17647648	17647735	.	-	.	gene_id "XLOC_006637"; transcript_id "TCONS_00014589"; exon_number "1"; gene_name "FPP6"; oId "CUFF.10376.3"; nearest_ref "AT1G47900.1"; class_code "j"; tss_id "TSS8342";
Chr1	Cufflinks	exon	17648017	17650420	.	-	.	gene_id "XLOC_006637"; transcript_id "TCONS_00014589"; exon_number "2"; gene_name "FPP6"; oId "CUFF.10376.3"; nearest_ref "AT1G47900.1"; class_code "j"; tss_id "TSS8342";
Chr1	Cufflinks	exon	17650511	17651041	.	-	.	gene_id "XLOC_006637"; transcript_id "TCONS_00014589"; exon_number "3"; gene_name "FPP6"; oId "CUFF.10376.3"; nearest_ref "AT1G47900.1"; class_code "j"; tss_id "TSS8342";
Chr1	Cufflinks	exon	17651402	17651701	.	-	.	gene_id "XLOC_006637"; transcript_id "TCONS_00014589"; exon_number "4"; gene_name "FPP6"; oId "CUFF.10376.3"; nearest_ref "AT1G47900.1"; class_code "j"; tss_id "TSS8342";
Chr1	Cufflinks	exon	17673332	17673526	.	-	.	gene_id "XLOC_006638"; transcript_id "TCONS_00009992"; exon_number "1"; gene_name "AT1G47946"; oId "AT1G47946.1"; nearest_ref "AT1G47946.1"; class_code "="; tss_id "TSS8345"; p_id "P6554";
Chr1	Cufflinks	exon	17675488	17681953	.	-	.	gene_id "XLOC_006639"; transcript_id "TCONS_00009993"; exon_number "1"; gene_name "AT1G47950"; oId "AT1G47950.1"; nearest_ref "AT1G47950.1"; class_code "="; tss_id "TSS8346";
Chr1	Cufflinks	exon	17681157	17682026	.	-	.	gene_id "XLOC_006639"; transcript_id "TCONS_00009994"; exon_number "1"; gene_name "C/VIF1"; oId "AT1G47960.1"; nearest_ref "AT1G47960.1"; class_code "="; tss_id "TSS8347"; p_id "P6555";
Chr1	Cufflinks	exon	17682124	17682185	.	-	.	gene_id "XLOC_006639"; transcript_id "TCONS_00009994"; exon_number "2"; gene_name "C/VIF1"; oId "AT1G47960.1"; nearest_ref "AT1G47960.1"; class_code "="; tss_id "TSS8347"; p_id "P6555";
Chr1	Cufflinks	exon	17682443	17682727	.	-	.	gene_id "XLOC_006639"; transcript_id "TCONS_00009994"; exon_number "3"; gene_name "C/VIF1"; oId "AT1G47960.1"; nearest_ref "AT1G47960.1"; class_code "="; tss_id "TSS8347"; p_id "P6555";
Chr1	Cufflinks	exon	17683319	17683629	.	-	.	gene_id "XLOC_006639"; transcript_id "TCONS_00009994"; exon_number "4"; gene_name "C/VIF1"; oId "AT1G47960.1"; nearest_ref "AT1G47960.1"; class_code "="; tss_id "TSS8347"; p_id "P6555";
Chr1	Cufflinks	exon	17682267	17682727	.	-	.	gene_id "XLOC_006639"; transcript_id "TCONS_00009995"; exon_number "1"; gene_name "C/VIF1"; oId "CUFF.10379.3"; nearest_ref "AT1G47960.1"; class_code "j"; tss_id "TSS8347";
Chr1	Cufflinks	exon	17683319	17683644	.	-	.	gene_id "XLOC_006639"; transcript_id "TCONS_00009995"; exon_number "2"; gene_name "C/VIF1"; oId "CUFF.10379.3"; nearest_ref "AT1G47960.1"; class_code "j"; tss_id "TSS8347";
Chr1	Cufflinks	exon	17682399	17682729	.	-	.	gene_id "XLOC_006639"; transcript_id "TCONS_00018550"; exon_number "1"; gene_name "C/VIF1"; oId "CUFF.9420.3"; nearest_ref "AT1G47960.1"; class_code "j"; tss_id "TSS8347";
Chr1	Cufflinks	exon	17683319	17683657	.	-	.	gene_id "XLOC_006639"; transcript_id "TCONS_00018550"; exon_number "2"; gene_name "C/VIF1"; oId "CUFF.9420.3"; nearest_ref "AT1G47960.1"; class_code "j"; tss_id "TSS8347";
Chr1	Cufflinks	exon	17683152	17683644	.	-	.	gene_id "XLOC_006639"; transcript_id "TCONS_00014590"; exon_number "1"; gene_name "C/VIF1"; oId "CUFF.10379.4"; nearest_ref "AT1G47960.1"; class_code "e"; tss_id "TSS8347";
Chr1	Cufflinks	exon	17687515	17688514	.	-	.	gene_id "XLOC_006640"; transcript_id "TCONS_00009997"; exon_number "1"; gene_name "AT1G47970"; oId "CUFF.3770.1"; nearest_ref "AT1G47970.1"; class_code "x"; tss_id "TSS8348";
Chr1	Cufflinks	exon	17691834	17692371	.	-	.	gene_id "XLOC_006641"; transcript_id "TCONS_00009998"; exon_number "1"; gene_name "AT1G47980"; oId "AT1G47980.1"; nearest_ref "AT1G47980.1"; class_code "="; tss_id "TSS8349"; p_id "P6556";
Chr1	Cufflinks	exon	17692779	17693004	.	-	.	gene_id "XLOC_006641"; transcript_id "TCONS_00009998"; exon_number "2"; gene_name "AT1G47980"; oId "AT1G47980.1"; nearest_ref "AT1G47980.1"; class_code "="; tss_id "TSS8349"; p_id "P6556";
Chr1	Cufflinks	exon	17693484	17693867	.	-	.	gene_id "XLOC_006641"; transcript_id "TCONS_00009998"; exon_number "3"; gene_name "AT1G47980"; oId "AT1G47980.1"; nearest_ref "AT1G47980.1"; class_code "="; tss_id "TSS8349"; p_id "P6556";
Chr1	Cufflinks	exon	17704179	17704677	.	-	.	gene_id "XLOC_006642"; transcript_id "TCONS_00009999"; exon_number "1"; gene_name "MYB112"; oId "AT1G48000.1"; nearest_ref "AT1G48000.1"; class_code "="; tss_id "TSS8350"; p_id "P6557";
Chr1	Cufflinks	exon	17705217	17705346	.	-	.	gene_id "XLOC_006642"; transcript_id "TCONS_00009999"; exon_number "2"; gene_name "MYB112"; oId "AT1G48000.1"; nearest_ref "AT1G48000.1"; class_code "="; tss_id "TSS8350"; p_id "P6557";
Chr1	Cufflinks	exon	17706185	17706460	.	-	.	gene_id "XLOC_006642"; transcript_id "TCONS_00009999"; exon_number "3"; gene_name "MYB112"; oId "AT1G48000.1"; nearest_ref "AT1G48000.1"; class_code "="; tss_id "TSS8350"; p_id "P6557";
Chr1	Cufflinks	exon	17711491	17711883	.	-	.	gene_id "XLOC_006643"; transcript_id "TCONS_00010000"; exon_number "1"; gene_name "AT1G48010"; oId "AT1G48010.1"; nearest_ref "AT1G48010.1"; class_code "="; tss_id "TSS8351"; p_id "P6558";
Chr1	Cufflinks	exon	17712517	17712660	.	-	.	gene_id "XLOC_006643"; transcript_id "TCONS_00010000"; exon_number "2"; gene_name "AT1G48010"; oId "AT1G48010.1"; nearest_ref "AT1G48010.1"; class_code "="; tss_id "TSS8351"; p_id "P6558";
Chr1	Cufflinks	exon	17716051	17716808	.	-	.	gene_id "XLOC_006644"; transcript_id "TCONS_00010001"; exon_number "1"; gene_name "PMEI1"; oId "AT1G48020.1"; nearest_ref "AT1G48020.1"; class_code "="; tss_id "TSS8352"; p_id "P6559";
Chr1	Cufflinks	exon	17717096	17717321	.	-	.	gene_id "XLOC_006645"; transcript_id "TCONS_00018551"; exon_number "1"; gene_name "mtLPD1"; oId "CUFF.9424.1"; nearest_ref "AT1G48030.2"; class_code "j"; tss_id "TSS8353";
Chr1	Cufflinks	exon	17717422	17718682	.	-	.	gene_id "XLOC_006645"; transcript_id "TCONS_00018551"; exon_number "2"; gene_name "mtLPD1"; oId "CUFF.9424.1"; nearest_ref "AT1G48030.2"; class_code "j"; tss_id "TSS8353";
Chr1	Cufflinks	exon	17718869	17719294	.	-	.	gene_id "XLOC_006645"; transcript_id "TCONS_00018551"; exon_number "3"; gene_name "mtLPD1"; oId "CUFF.9424.1"; nearest_ref "AT1G48030.2"; class_code "j"; tss_id "TSS8353";
Chr1	Cufflinks	exon	17717133	17717316	.	-	.	gene_id "XLOC_006645"; transcript_id "TCONS_00010002"; exon_number "1"; gene_name "mtLPD1"; oId "AT1G48030.2"; nearest_ref "AT1G48030.2"; class_code "="; tss_id "TSS8353"; p_id "P6560";
Chr1	Cufflinks	exon	17717421	17718682	.	-	.	gene_id "XLOC_006645"; transcript_id "TCONS_00010002"; exon_number "2"; gene_name "mtLPD1"; oId "AT1G48030.2"; nearest_ref "AT1G48030.2"; class_code "="; tss_id "TSS8353"; p_id "P6560";
Chr1	Cufflinks	exon	17718869	17719141	.	-	.	gene_id "XLOC_006645"; transcript_id "TCONS_00010002"; exon_number "3"; gene_name "mtLPD1"; oId "AT1G48030.2"; nearest_ref "AT1G48030.2"; class_code "="; tss_id "TSS8353"; p_id "P6560";
Chr1	Cufflinks	exon	17717133	17718682	.	-	.	gene_id "XLOC_006645"; transcript_id "TCONS_00014591"; exon_number "1"; gene_name "mtLPD1"; oId "CUFF.10385.2"; nearest_ref "AT1G48030.2"; class_code "j"; tss_id "TSS8353";
Chr1	Cufflinks	exon	17718869	17719238	.	-	.	gene_id "XLOC_006645"; transcript_id "TCONS_00014591"; exon_number "2"; gene_name "mtLPD1"; oId "CUFF.10385.2"; nearest_ref "AT1G48030.2"; class_code "j"; tss_id "TSS8353";
Chr1	Cufflinks	exon	17717139	17717320	.	-	.	gene_id "XLOC_006645"; transcript_id "TCONS_00010003"; exon_number "1"; gene_name "mtLPD1"; oId "AT1G48030.1"; nearest_ref "AT1G48030.1"; class_code "="; tss_id "TSS8354"; p_id "P6560";
Chr1	Cufflinks	exon	17717421	17718682	.	-	.	gene_id "XLOC_006645"; transcript_id "TCONS_00010003"; exon_number "2"; gene_name "mtLPD1"; oId "AT1G48030.1"; nearest_ref "AT1G48030.1"; class_code "="; tss_id "TSS8354"; p_id "P6560";
Chr1	Cufflinks	exon	17718869	17719141	.	-	.	gene_id "XLOC_006645"; transcript_id "TCONS_00010003"; exon_number "3"; gene_name "mtLPD1"; oId "AT1G48030.1"; nearest_ref "AT1G48030.1"; class_code "="; tss_id "TSS8354"; p_id "P6560";
Chr1	Cufflinks	exon	17717457	17718682	.	-	.	gene_id "XLOC_006645"; transcript_id "TCONS_00016750"; exon_number "1"; gene_name "mtLPD1"; oId "CUFF.9963.3"; nearest_ref "AT1G48030.2"; class_code "j"; tss_id "TSS8355";
Chr1	Cufflinks	exon	17718869	17719265	.	-	.	gene_id "XLOC_006645"; transcript_id "TCONS_00016750"; exon_number "2"; gene_name "mtLPD1"; oId "CUFF.9963.3"; nearest_ref "AT1G48030.2"; class_code "j"; tss_id "TSS8355";
Chr1	Cufflinks	exon	17719377	17719428	.	-	.	gene_id "XLOC_006645"; transcript_id "TCONS_00016750"; exon_number "3"; gene_name "mtLPD1"; oId "CUFF.9963.3"; nearest_ref "AT1G48030.2"; class_code "j"; tss_id "TSS8355";
Chr1	Cufflinks	exon	17719740	17721044	.	-	.	gene_id "XLOC_006646"; transcript_id "TCONS_00010004"; exon_number "1"; gene_name "AT1G48040"; oId "AT1G48040.1"; nearest_ref "AT1G48040.1"; class_code "="; tss_id "TSS8356"; p_id "P6561";
Chr1	Cufflinks	exon	17721528	17721841	.	-	.	gene_id "XLOC_006646"; transcript_id "TCONS_00010004"; exon_number "2"; gene_name "AT1G48040"; oId "AT1G48040.1"; nearest_ref "AT1G48040.1"; class_code "="; tss_id "TSS8356"; p_id "P6561";
Chr1	Cufflinks	exon	17730417	17730725	.	-	.	gene_id "XLOC_006647"; transcript_id "TCONS_00010005"; exon_number "1"; gene_name "AT1G48070"; oId "AT1G48070.2"; nearest_ref "AT1G48070.2"; class_code "="; tss_id "TSS8357"; p_id "P6563";
Chr1	Cufflinks	exon	17730816	17730965	.	-	.	gene_id "XLOC_006647"; transcript_id "TCONS_00010005"; exon_number "2"; gene_name "AT1G48070"; oId "AT1G48070.2"; nearest_ref "AT1G48070.2"; class_code "="; tss_id "TSS8357"; p_id "P6563";
Chr1	Cufflinks	exon	17731067	17731122	.	-	.	gene_id "XLOC_006647"; transcript_id "TCONS_00010005"; exon_number "3"; gene_name "AT1G48070"; oId "AT1G48070.2"; nearest_ref "AT1G48070.2"; class_code "="; tss_id "TSS8357"; p_id "P6563";
Chr1	Cufflinks	exon	17730491	17730965	.	-	.	gene_id "XLOC_006647"; transcript_id "TCONS_00010006"; exon_number "1"; gene_name "AT1G48070"; oId "AT1G48070.1"; nearest_ref "AT1G48070.1"; class_code "="; tss_id "TSS8357"; p_id "P6562";
Chr1	Cufflinks	exon	17731067	17731122	.	-	.	gene_id "XLOC_006647"; transcript_id "TCONS_00010006"; exon_number "2"; gene_name "AT1G48070"; oId "AT1G48070.1"; nearest_ref "AT1G48070.1"; class_code "="; tss_id "TSS8357"; p_id "P6562";
Chr1	Cufflinks	exon	17731841	17732261	.	-	.	gene_id "XLOC_006648"; transcript_id "TCONS_00014592"; exon_number "1"; gene_name "AT1G48090"; oId "CUFF.10392.1"; nearest_ref "AT1G48090.1"; class_code "j"; tss_id "TSS8358";
Chr1	Cufflinks	exon	17732530	17732722	.	-	.	gene_id "XLOC_006648"; transcript_id "TCONS_00014592"; exon_number "2"; gene_name "AT1G48090"; oId "CUFF.10392.1"; nearest_ref "AT1G48090.1"; class_code "j"; tss_id "TSS8358";
Chr1	Cufflinks	exon	17732869	17733156	.	-	.	gene_id "XLOC_006648"; transcript_id "TCONS_00014592"; exon_number "3"; gene_name "AT1G48090"; oId "CUFF.10392.1"; nearest_ref "AT1G48090.1"; class_code "j"; tss_id "TSS8358";
Chr1	Cufflinks	exon	17733266	17733424	.	-	.	gene_id "XLOC_006648"; transcript_id "TCONS_00014592"; exon_number "4"; gene_name "AT1G48090"; oId "CUFF.10392.1"; nearest_ref "AT1G48090.1"; class_code "j"; tss_id "TSS8358";
Chr1	Cufflinks	exon	17733605	17733961	.	-	.	gene_id "XLOC_006648"; transcript_id "TCONS_00014592"; exon_number "5"; gene_name "AT1G48090"; oId "CUFF.10392.1"; nearest_ref "AT1G48090.1"; class_code "j"; tss_id "TSS8358";
Chr1	Cufflinks	exon	17734189	17734410	.	-	.	gene_id "XLOC_006648"; transcript_id "TCONS_00014592"; exon_number "6"; gene_name "AT1G48090"; oId "CUFF.10392.1"; nearest_ref "AT1G48090.1"; class_code "j"; tss_id "TSS8358";
Chr1	Cufflinks	exon	17734600	17734726	.	-	.	gene_id "XLOC_006648"; transcript_id "TCONS_00014592"; exon_number "7"; gene_name "AT1G48090"; oId "CUFF.10392.1"; nearest_ref "AT1G48090.1"; class_code "j"; tss_id "TSS8358";
Chr1	Cufflinks	exon	17734823	17735229	.	-	.	gene_id "XLOC_006648"; transcript_id "TCONS_00014592"; exon_number "8"; gene_name "AT1G48090"; oId "CUFF.10392.1"; nearest_ref "AT1G48090.1"; class_code "j"; tss_id "TSS8358";
Chr1	Cufflinks	exon	17735527	17736066	.	-	.	gene_id "XLOC_006648"; transcript_id "TCONS_00014592"; exon_number "9"; gene_name "AT1G48090"; oId "CUFF.10392.1"; nearest_ref "AT1G48090.1"; class_code "j"; tss_id "TSS8358";
Chr1	Cufflinks	exon	17736395	17736579	.	-	.	gene_id "XLOC_006648"; transcript_id "TCONS_00014592"; exon_number "10"; gene_name "AT1G48090"; oId "CUFF.10392.1"; nearest_ref "AT1G48090.1"; class_code "j"; tss_id "TSS8358";
Chr1	Cufflinks	exon	17736657	17736812	.	-	.	gene_id "XLOC_006648"; transcript_id "TCONS_00014592"; exon_number "11"; gene_name "AT1G48090"; oId "CUFF.10392.1"; nearest_ref "AT1G48090.1"; class_code "j"; tss_id "TSS8358";
Chr1	Cufflinks	exon	17737190	17737276	.	-	.	gene_id "XLOC_006648"; transcript_id "TCONS_00014592"; exon_number "12"; gene_name "AT1G48090"; oId "CUFF.10392.1"; nearest_ref "AT1G48090.1"; class_code "j"; tss_id "TSS8358";
Chr1	Cufflinks	exon	17737480	17737918	.	-	.	gene_id "XLOC_006648"; transcript_id "TCONS_00014592"; exon_number "13"; gene_name "AT1G48090"; oId "CUFF.10392.1"; nearest_ref "AT1G48090.1"; class_code "j"; tss_id "TSS8358";
Chr1	Cufflinks	exon	17738206	17738282	.	-	.	gene_id "XLOC_006648"; transcript_id "TCONS_00014592"; exon_number "14"; gene_name "AT1G48090"; oId "CUFF.10392.1"; nearest_ref "AT1G48090.1"; class_code "j"; tss_id "TSS8358";
Chr1	Cufflinks	exon	17738356	17739294	.	-	.	gene_id "XLOC_006648"; transcript_id "TCONS_00014592"; exon_number "15"; gene_name "AT1G48090"; oId "CUFF.10392.1"; nearest_ref "AT1G48090.1"; class_code "j"; tss_id "TSS8358";
Chr1	Cufflinks	exon	17739390	17739520	.	-	.	gene_id "XLOC_006648"; transcript_id "TCONS_00014592"; exon_number "16"; gene_name "AT1G48090"; oId "CUFF.10392.1"; nearest_ref "AT1G48090.1"; class_code "j"; tss_id "TSS8358";
Chr1	Cufflinks	exon	17739751	17739805	.	-	.	gene_id "XLOC_006648"; transcript_id "TCONS_00014592"; exon_number "17"; gene_name "AT1G48090"; oId "CUFF.10392.1"; nearest_ref "AT1G48090.1"; class_code "j"; tss_id "TSS8358";
Chr1	Cufflinks	exon	17740062	17740268	.	-	.	gene_id "XLOC_006648"; transcript_id "TCONS_00014592"; exon_number "18"; gene_name "AT1G48090"; oId "CUFF.10392.1"; nearest_ref "AT1G48090.1"; class_code "j"; tss_id "TSS8358";
Chr1	Cufflinks	exon	17740359	17740628	.	-	.	gene_id "XLOC_006648"; transcript_id "TCONS_00014592"; exon_number "19"; gene_name "AT1G48090"; oId "CUFF.10392.1"; nearest_ref "AT1G48090.1"; class_code "j"; tss_id "TSS8358";
Chr1	Cufflinks	exon	17740704	17740884	.	-	.	gene_id "XLOC_006648"; transcript_id "TCONS_00014592"; exon_number "20"; gene_name "AT1G48090"; oId "CUFF.10392.1"; nearest_ref "AT1G48090.1"; class_code "j"; tss_id "TSS8358";
Chr1	Cufflinks	exon	17740979	17741142	.	-	.	gene_id "XLOC_006648"; transcript_id "TCONS_00014592"; exon_number "21"; gene_name "AT1G48090"; oId "CUFF.10392.1"; nearest_ref "AT1G48090.1"; class_code "j"; tss_id "TSS8358";
Chr1	Cufflinks	exon	17741228	17741386	.	-	.	gene_id "XLOC_006648"; transcript_id "TCONS_00014592"; exon_number "22"; gene_name "AT1G48090"; oId "CUFF.10392.1"; nearest_ref "AT1G48090.1"; class_code "j"; tss_id "TSS8358";
Chr1	Cufflinks	exon	17741567	17741885	.	-	.	gene_id "XLOC_006648"; transcript_id "TCONS_00014592"; exon_number "23"; gene_name "AT1G48090"; oId "CUFF.10392.1"; nearest_ref "AT1G48090.1"; class_code "j"; tss_id "TSS8358";
Chr1	Cufflinks	exon	17741988	17742689	.	-	.	gene_id "XLOC_006648"; transcript_id "TCONS_00014592"; exon_number "24"; gene_name "AT1G48090"; oId "CUFF.10392.1"; nearest_ref "AT1G48090.1"; class_code "j"; tss_id "TSS8358";
Chr1	Cufflinks	exon	17743088	17743172	.	-	.	gene_id "XLOC_006648"; transcript_id "TCONS_00014592"; exon_number "25"; gene_name "AT1G48090"; oId "CUFF.10392.1"; nearest_ref "AT1G48090.1"; class_code "j"; tss_id "TSS8358";
Chr1	Cufflinks	exon	17743346	17743641	.	-	.	gene_id "XLOC_006648"; transcript_id "TCONS_00014592"; exon_number "26"; gene_name "AT1G48090"; oId "CUFF.10392.1"; nearest_ref "AT1G48090.1"; class_code "j"; tss_id "TSS8358";
Chr1	Cufflinks	exon	17743945	17744048	.	-	.	gene_id "XLOC_006648"; transcript_id "TCONS_00014592"; exon_number "27"; gene_name "AT1G48090"; oId "CUFF.10392.1"; nearest_ref "AT1G48090.1"; class_code "j"; tss_id "TSS8358";
Chr1	Cufflinks	exon	17744362	17744568	.	-	.	gene_id "XLOC_006648"; transcript_id "TCONS_00014592"; exon_number "28"; gene_name "AT1G48090"; oId "CUFF.10392.1"; nearest_ref "AT1G48090.1"; class_code "j"; tss_id "TSS8358";
Chr1	Cufflinks	exon	17744800	17745471	.	-	.	gene_id "XLOC_006648"; transcript_id "TCONS_00014592"; exon_number "29"; gene_name "AT1G48090"; oId "CUFF.10392.1"; nearest_ref "AT1G48090.1"; class_code "j"; tss_id "TSS8358";
Chr1	Cufflinks	exon	17745567	17745842	.	-	.	gene_id "XLOC_006648"; transcript_id "TCONS_00014592"; exon_number "30"; gene_name "AT1G48090"; oId "CUFF.10392.1"; nearest_ref "AT1G48090.1"; class_code "j"; tss_id "TSS8358";
Chr1	Cufflinks	exon	17746210	17746353	.	-	.	gene_id "XLOC_006648"; transcript_id "TCONS_00014592"; exon_number "31"; gene_name "AT1G48090"; oId "CUFF.10392.1"; nearest_ref "AT1G48090.1"; class_code "j"; tss_id "TSS8358";
Chr1	Cufflinks	exon	17746453	17746561	.	-	.	gene_id "XLOC_006648"; transcript_id "TCONS_00014592"; exon_number "32"; gene_name "AT1G48090"; oId "CUFF.10392.1"; nearest_ref "AT1G48090.1"; class_code "j"; tss_id "TSS8358";
Chr1	Cufflinks	exon	17746870	17747054	.	-	.	gene_id "XLOC_006648"; transcript_id "TCONS_00014592"; exon_number "33"; gene_name "AT1G48090"; oId "CUFF.10392.1"; nearest_ref "AT1G48090.1"; class_code "j"; tss_id "TSS8358";
Chr1	Cufflinks	exon	17747175	17747288	.	-	.	gene_id "XLOC_006648"; transcript_id "TCONS_00014592"; exon_number "34"; gene_name "AT1G48090"; oId "CUFF.10392.1"; nearest_ref "AT1G48090.1"; class_code "j"; tss_id "TSS8358";
Chr1	Cufflinks	exon	17747400	17747531	.	-	.	gene_id "XLOC_006648"; transcript_id "TCONS_00014592"; exon_number "35"; gene_name "AT1G48090"; oId "CUFF.10392.1"; nearest_ref "AT1G48090.1"; class_code "j"; tss_id "TSS8358";
Chr1	Cufflinks	exon	17747757	17748077	.	-	.	gene_id "XLOC_006648"; transcript_id "TCONS_00014592"; exon_number "36"; gene_name "AT1G48090"; oId "CUFF.10392.1"; nearest_ref "AT1G48090.1"; class_code "j"; tss_id "TSS8358";
Chr1	Cufflinks	exon	17748166	17748648	.	-	.	gene_id "XLOC_006648"; transcript_id "TCONS_00014592"; exon_number "37"; gene_name "AT1G48090"; oId "CUFF.10392.1"; nearest_ref "AT1G48090.1"; class_code "j"; tss_id "TSS8358";
Chr1	Cufflinks	exon	17749158	17749226	.	-	.	gene_id "XLOC_006648"; transcript_id "TCONS_00014592"; exon_number "38"; gene_name "AT1G48090"; oId "CUFF.10392.1"; nearest_ref "AT1G48090.1"; class_code "j"; tss_id "TSS8358";
Chr1	Cufflinks	exon	17749390	17749530	.	-	.	gene_id "XLOC_006648"; transcript_id "TCONS_00014592"; exon_number "39"; gene_name "AT1G48090"; oId "CUFF.10392.1"; nearest_ref "AT1G48090.1"; class_code "j"; tss_id "TSS8358";
Chr1	Cufflinks	exon	17749621	17749716	.	-	.	gene_id "XLOC_006648"; transcript_id "TCONS_00014592"; exon_number "40"; gene_name "AT1G48090"; oId "CUFF.10392.1"; nearest_ref "AT1G48090.1"; class_code "j"; tss_id "TSS8358";
Chr1	Cufflinks	exon	17750027	17750123	.	-	.	gene_id "XLOC_006648"; transcript_id "TCONS_00014592"; exon_number "41"; gene_name "AT1G48090"; oId "CUFF.10392.1"; nearest_ref "AT1G48090.1"; class_code "j"; tss_id "TSS8358";
Chr1	Cufflinks	exon	17750257	17750366	.	-	.	gene_id "XLOC_006648"; transcript_id "TCONS_00014592"; exon_number "42"; gene_name "AT1G48090"; oId "CUFF.10392.1"; nearest_ref "AT1G48090.1"; class_code "j"; tss_id "TSS8358";
Chr1	Cufflinks	exon	17750456	17750683	.	-	.	gene_id "XLOC_006648"; transcript_id "TCONS_00014592"; exon_number "43"; gene_name "AT1G48090"; oId "CUFF.10392.1"; nearest_ref "AT1G48090.1"; class_code "j"; tss_id "TSS8358";
Chr1	Cufflinks	exon	17750771	17750992	.	-	.	gene_id "XLOC_006648"; transcript_id "TCONS_00014592"; exon_number "44"; gene_name "AT1G48090"; oId "CUFF.10392.1"; nearest_ref "AT1G48090.1"; class_code "j"; tss_id "TSS8358";
Chr1	Cufflinks	exon	17751068	17751154	.	-	.	gene_id "XLOC_006648"; transcript_id "TCONS_00014592"; exon_number "45"; gene_name "AT1G48090"; oId "CUFF.10392.1"; nearest_ref "AT1G48090.1"; class_code "j"; tss_id "TSS8358";
Chr1	Cufflinks	exon	17751411	17751478	.	-	.	gene_id "XLOC_006648"; transcript_id "TCONS_00014592"; exon_number "46"; gene_name "AT1G48090"; oId "CUFF.10392.1"; nearest_ref "AT1G48090.1"; class_code "j"; tss_id "TSS8358";
Chr1	Cufflinks	exon	17751671	17751768	.	-	.	gene_id "XLOC_006648"; transcript_id "TCONS_00014592"; exon_number "47"; gene_name "AT1G48090"; oId "CUFF.10392.1"; nearest_ref "AT1G48090.1"; class_code "j"; tss_id "TSS8358";
Chr1	Cufflinks	exon	17752466	17752577	.	-	.	gene_id "XLOC_006648"; transcript_id "TCONS_00014592"; exon_number "48"; gene_name "AT1G48090"; oId "CUFF.10392.1"; nearest_ref "AT1G48090.1"; class_code "j"; tss_id "TSS8358";
Chr1	Cufflinks	exon	17752700	17753286	.	-	.	gene_id "XLOC_006648"; transcript_id "TCONS_00014592"; exon_number "49"; gene_name "AT1G48090"; oId "CUFF.10392.1"; nearest_ref "AT1G48090.1"; class_code "j"; tss_id "TSS8358";
Chr1	Cufflinks	exon	17753896	17754409	.	-	.	gene_id "XLOC_006648"; transcript_id "TCONS_00014592"; exon_number "50"; gene_name "AT1G48090"; oId "CUFF.10392.1"; nearest_ref "AT1G48090.1"; class_code "j"; tss_id "TSS8358";
Chr1	Cufflinks	exon	17754619	17754816	.	-	.	gene_id "XLOC_006648"; transcript_id "TCONS_00014592"; exon_number "51"; gene_name "AT1G48090"; oId "CUFF.10392.1"; nearest_ref "AT1G48090.1"; class_code "j"; tss_id "TSS8358";
Chr1	Cufflinks	exon	17754932	17755033	.	-	.	gene_id "XLOC_006648"; transcript_id "TCONS_00014592"; exon_number "52"; gene_name "AT1G48090"; oId "CUFF.10392.1"; nearest_ref "AT1G48090.1"; class_code "j"; tss_id "TSS8358";
Chr1	Cufflinks	exon	17755660	17755777	.	-	.	gene_id "XLOC_006648"; transcript_id "TCONS_00014592"; exon_number "53"; gene_name "AT1G48090"; oId "CUFF.10392.1"; nearest_ref "AT1G48090.1"; class_code "j"; tss_id "TSS8358";
Chr1	Cufflinks	exon	17755939	17756042	.	-	.	gene_id "XLOC_006648"; transcript_id "TCONS_00014592"; exon_number "54"; gene_name "AT1G48090"; oId "CUFF.10392.1"; nearest_ref "AT1G48090.1"; class_code "j"; tss_id "TSS8358";
Chr1	Cufflinks	exon	17756262	17756312	.	-	.	gene_id "XLOC_006648"; transcript_id "TCONS_00014592"; exon_number "55"; gene_name "AT1G48090"; oId "CUFF.10392.1"; nearest_ref "AT1G48090.1"; class_code "j"; tss_id "TSS8358";
Chr1	Cufflinks	exon	17756446	17756493	.	-	.	gene_id "XLOC_006648"; transcript_id "TCONS_00014592"; exon_number "56"; gene_name "AT1G48090"; oId "CUFF.10392.1"; nearest_ref "AT1G48090.1"; class_code "j"; tss_id "TSS8358";
Chr1	Cufflinks	exon	17756590	17756685	.	-	.	gene_id "XLOC_006648"; transcript_id "TCONS_00014592"; exon_number "57"; gene_name "AT1G48090"; oId "CUFF.10392.1"; nearest_ref "AT1G48090.1"; class_code "j"; tss_id "TSS8358";
Chr1	Cufflinks	exon	17757379	17757482	.	-	.	gene_id "XLOC_006648"; transcript_id "TCONS_00014592"; exon_number "58"; gene_name "AT1G48090"; oId "CUFF.10392.1"; nearest_ref "AT1G48090.1"; class_code "j"; tss_id "TSS8358";
Chr1	Cufflinks	exon	17757659	17757740	.	-	.	gene_id "XLOC_006648"; transcript_id "TCONS_00014592"; exon_number "59"; gene_name "AT1G48090"; oId "CUFF.10392.1"; nearest_ref "AT1G48090.1"; class_code "j"; tss_id "TSS8358";
Chr1	Cufflinks	exon	17758180	17758455	.	-	.	gene_id "XLOC_006648"; transcript_id "TCONS_00014592"; exon_number "60"; gene_name "AT1G48090"; oId "CUFF.10392.1"; nearest_ref "AT1G48090.1"; class_code "j"; tss_id "TSS8358";
Chr1	Cufflinks	exon	17731991	17732261	.	-	.	gene_id "XLOC_006648"; transcript_id "TCONS_00016753"; exon_number "1"; gene_name "AT1G48090"; oId "CUFF.9967.3"; nearest_ref "AT1G48090.1"; class_code "j"; tss_id "TSS8358";
Chr1	Cufflinks	exon	17732530	17732722	.	-	.	gene_id "XLOC_006648"; transcript_id "TCONS_00016753"; exon_number "2"; gene_name "AT1G48090"; oId "CUFF.9967.3"; nearest_ref "AT1G48090.1"; class_code "j"; tss_id "TSS8358";
Chr1	Cufflinks	exon	17732869	17733156	.	-	.	gene_id "XLOC_006648"; transcript_id "TCONS_00016753"; exon_number "3"; gene_name "AT1G48090"; oId "CUFF.9967.3"; nearest_ref "AT1G48090.1"; class_code "j"; tss_id "TSS8358";
Chr1	Cufflinks	exon	17733266	17733424	.	-	.	gene_id "XLOC_006648"; transcript_id "TCONS_00016753"; exon_number "4"; gene_name "AT1G48090"; oId "CUFF.9967.3"; nearest_ref "AT1G48090.1"; class_code "j"; tss_id "TSS8358";
Chr1	Cufflinks	exon	17733605	17733961	.	-	.	gene_id "XLOC_006648"; transcript_id "TCONS_00016753"; exon_number "5"; gene_name "AT1G48090"; oId "CUFF.9967.3"; nearest_ref "AT1G48090.1"; class_code "j"; tss_id "TSS8358";
Chr1	Cufflinks	exon	17734189	17734410	.	-	.	gene_id "XLOC_006648"; transcript_id "TCONS_00016753"; exon_number "6"; gene_name "AT1G48090"; oId "CUFF.9967.3"; nearest_ref "AT1G48090.1"; class_code "j"; tss_id "TSS8358";
Chr1	Cufflinks	exon	17734600	17734726	.	-	.	gene_id "XLOC_006648"; transcript_id "TCONS_00016753"; exon_number "7"; gene_name "AT1G48090"; oId "CUFF.9967.3"; nearest_ref "AT1G48090.1"; class_code "j"; tss_id "TSS8358";
Chr1	Cufflinks	exon	17734823	17734965	.	-	.	gene_id "XLOC_006648"; transcript_id "TCONS_00016753"; exon_number "8"; gene_name "AT1G48090"; oId "CUFF.9967.3"; nearest_ref "AT1G48090.1"; class_code "j"; tss_id "TSS8358";
Chr1	Cufflinks	exon	17735052	17735229	.	-	.	gene_id "XLOC_006648"; transcript_id "TCONS_00016753"; exon_number "9"; gene_name "AT1G48090"; oId "CUFF.9967.3"; nearest_ref "AT1G48090.1"; class_code "j"; tss_id "TSS8358";
Chr1	Cufflinks	exon	17735527	17736066	.	-	.	gene_id "XLOC_006648"; transcript_id "TCONS_00016753"; exon_number "10"; gene_name "AT1G48090"; oId "CUFF.9967.3"; nearest_ref "AT1G48090.1"; class_code "j"; tss_id "TSS8358";
Chr1	Cufflinks	exon	17736395	17736579	.	-	.	gene_id "XLOC_006648"; transcript_id "TCONS_00016753"; exon_number "11"; gene_name "AT1G48090"; oId "CUFF.9967.3"; nearest_ref "AT1G48090.1"; class_code "j"; tss_id "TSS8358";
Chr1	Cufflinks	exon	17736657	17736812	.	-	.	gene_id "XLOC_006648"; transcript_id "TCONS_00016753"; exon_number "12"; gene_name "AT1G48090"; oId "CUFF.9967.3"; nearest_ref "AT1G48090.1"; class_code "j"; tss_id "TSS8358";
Chr1	Cufflinks	exon	17737190	17737276	.	-	.	gene_id "XLOC_006648"; transcript_id "TCONS_00016753"; exon_number "13"; gene_name "AT1G48090"; oId "CUFF.9967.3"; nearest_ref "AT1G48090.1"; class_code "j"; tss_id "TSS8358";
Chr1	Cufflinks	exon	17737480	17737918	.	-	.	gene_id "XLOC_006648"; transcript_id "TCONS_00016753"; exon_number "14"; gene_name "AT1G48090"; oId "CUFF.9967.3"; nearest_ref "AT1G48090.1"; class_code "j"; tss_id "TSS8358";
Chr1	Cufflinks	exon	17738206	17738316	.	-	.	gene_id "XLOC_006648"; transcript_id "TCONS_00016753"; exon_number "15"; gene_name "AT1G48090"; oId "CUFF.9967.3"; nearest_ref "AT1G48090.1"; class_code "j"; tss_id "TSS8358";
Chr1	Cufflinks	exon	17738390	17739296	.	-	.	gene_id "XLOC_006648"; transcript_id "TCONS_00016753"; exon_number "16"; gene_name "AT1G48090"; oId "CUFF.9967.3"; nearest_ref "AT1G48090.1"; class_code "j"; tss_id "TSS8358";
Chr1	Cufflinks	exon	17739392	17739520	.	-	.	gene_id "XLOC_006648"; transcript_id "TCONS_00016753"; exon_number "17"; gene_name "AT1G48090"; oId "CUFF.9967.3"; nearest_ref "AT1G48090.1"; class_code "j"; tss_id "TSS8358";
Chr1	Cufflinks	exon	17739751	17739805	.	-	.	gene_id "XLOC_006648"; transcript_id "TCONS_00016753"; exon_number "18"; gene_name "AT1G48090"; oId "CUFF.9967.3"; nearest_ref "AT1G48090.1"; class_code "j"; tss_id "TSS8358";
Chr1	Cufflinks	exon	17740062	17740268	.	-	.	gene_id "XLOC_006648"; transcript_id "TCONS_00016753"; exon_number "19"; gene_name "AT1G48090"; oId "CUFF.9967.3"; nearest_ref "AT1G48090.1"; class_code "j"; tss_id "TSS8358";
Chr1	Cufflinks	exon	17740359	17740628	.	-	.	gene_id "XLOC_006648"; transcript_id "TCONS_00016753"; exon_number "20"; gene_name "AT1G48090"; oId "CUFF.9967.3"; nearest_ref "AT1G48090.1"; class_code "j"; tss_id "TSS8358";
Chr1	Cufflinks	exon	17740704	17740884	.	-	.	gene_id "XLOC_006648"; transcript_id "TCONS_00016753"; exon_number "21"; gene_name "AT1G48090"; oId "CUFF.9967.3"; nearest_ref "AT1G48090.1"; class_code "j"; tss_id "TSS8358";
Chr1	Cufflinks	exon	17740979	17741142	.	-	.	gene_id "XLOC_006648"; transcript_id "TCONS_00016753"; exon_number "22"; gene_name "AT1G48090"; oId "CUFF.9967.3"; nearest_ref "AT1G48090.1"; class_code "j"; tss_id "TSS8358";
Chr1	Cufflinks	exon	17741228	17741386	.	-	.	gene_id "XLOC_006648"; transcript_id "TCONS_00016753"; exon_number "23"; gene_name "AT1G48090"; oId "CUFF.9967.3"; nearest_ref "AT1G48090.1"; class_code "j"; tss_id "TSS8358";
Chr1	Cufflinks	exon	17741567	17741885	.	-	.	gene_id "XLOC_006648"; transcript_id "TCONS_00016753"; exon_number "24"; gene_name "AT1G48090"; oId "CUFF.9967.3"; nearest_ref "AT1G48090.1"; class_code "j"; tss_id "TSS8358";
Chr1	Cufflinks	exon	17741988	17742690	.	-	.	gene_id "XLOC_006648"; transcript_id "TCONS_00016753"; exon_number "25"; gene_name "AT1G48090"; oId "CUFF.9967.3"; nearest_ref "AT1G48090.1"; class_code "j"; tss_id "TSS8358";
Chr1	Cufflinks	exon	17743088	17743172	.	-	.	gene_id "XLOC_006648"; transcript_id "TCONS_00016753"; exon_number "26"; gene_name "AT1G48090"; oId "CUFF.9967.3"; nearest_ref "AT1G48090.1"; class_code "j"; tss_id "TSS8358";
Chr1	Cufflinks	exon	17743346	17743641	.	-	.	gene_id "XLOC_006648"; transcript_id "TCONS_00016753"; exon_number "27"; gene_name "AT1G48090"; oId "CUFF.9967.3"; nearest_ref "AT1G48090.1"; class_code "j"; tss_id "TSS8358";
Chr1	Cufflinks	exon	17743945	17744048	.	-	.	gene_id "XLOC_006648"; transcript_id "TCONS_00016753"; exon_number "28"; gene_name "AT1G48090"; oId "CUFF.9967.3"; nearest_ref "AT1G48090.1"; class_code "j"; tss_id "TSS8358";
Chr1	Cufflinks	exon	17744362	17744568	.	-	.	gene_id "XLOC_006648"; transcript_id "TCONS_00016753"; exon_number "29"; gene_name "AT1G48090"; oId "CUFF.9967.3"; nearest_ref "AT1G48090.1"; class_code "j"; tss_id "TSS8358";
Chr1	Cufflinks	exon	17744800	17745471	.	-	.	gene_id "XLOC_006648"; transcript_id "TCONS_00016753"; exon_number "30"; gene_name "AT1G48090"; oId "CUFF.9967.3"; nearest_ref "AT1G48090.1"; class_code "j"; tss_id "TSS8358";
Chr1	Cufflinks	exon	17745567	17745842	.	-	.	gene_id "XLOC_006648"; transcript_id "TCONS_00016753"; exon_number "31"; gene_name "AT1G48090"; oId "CUFF.9967.3"; nearest_ref "AT1G48090.1"; class_code "j"; tss_id "TSS8358";
Chr1	Cufflinks	exon	17746210	17746355	.	-	.	gene_id "XLOC_006648"; transcript_id "TCONS_00016753"; exon_number "32"; gene_name "AT1G48090"; oId "CUFF.9967.3"; nearest_ref "AT1G48090.1"; class_code "j"; tss_id "TSS8358";
Chr1	Cufflinks	exon	17746455	17746561	.	-	.	gene_id "XLOC_006648"; transcript_id "TCONS_00016753"; exon_number "33"; gene_name "AT1G48090"; oId "CUFF.9967.3"; nearest_ref "AT1G48090.1"; class_code "j"; tss_id "TSS8358";
Chr1	Cufflinks	exon	17746870	17747054	.	-	.	gene_id "XLOC_006648"; transcript_id "TCONS_00016753"; exon_number "34"; gene_name "AT1G48090"; oId "CUFF.9967.3"; nearest_ref "AT1G48090.1"; class_code "j"; tss_id "TSS8358";
Chr1	Cufflinks	exon	17747175	17747288	.	-	.	gene_id "XLOC_006648"; transcript_id "TCONS_00016753"; exon_number "35"; gene_name "AT1G48090"; oId "CUFF.9967.3"; nearest_ref "AT1G48090.1"; class_code "j"; tss_id "TSS8358";
Chr1	Cufflinks	exon	17747400	17747531	.	-	.	gene_id "XLOC_006648"; transcript_id "TCONS_00016753"; exon_number "36"; gene_name "AT1G48090"; oId "CUFF.9967.3"; nearest_ref "AT1G48090.1"; class_code "j"; tss_id "TSS8358";
Chr1	Cufflinks	exon	17747757	17748077	.	-	.	gene_id "XLOC_006648"; transcript_id "TCONS_00016753"; exon_number "37"; gene_name "AT1G48090"; oId "CUFF.9967.3"; nearest_ref "AT1G48090.1"; class_code "j"; tss_id "TSS8358";
Chr1	Cufflinks	exon	17748166	17748648	.	-	.	gene_id "XLOC_006648"; transcript_id "TCONS_00016753"; exon_number "38"; gene_name "AT1G48090"; oId "CUFF.9967.3"; nearest_ref "AT1G48090.1"; class_code "j"; tss_id "TSS8358";
Chr1	Cufflinks	exon	17749158	17749226	.	-	.	gene_id "XLOC_006648"; transcript_id "TCONS_00016753"; exon_number "39"; gene_name "AT1G48090"; oId "CUFF.9967.3"; nearest_ref "AT1G48090.1"; class_code "j"; tss_id "TSS8358";
Chr1	Cufflinks	exon	17749390	17749530	.	-	.	gene_id "XLOC_006648"; transcript_id "TCONS_00016753"; exon_number "40"; gene_name "AT1G48090"; oId "CUFF.9967.3"; nearest_ref "AT1G48090.1"; class_code "j"; tss_id "TSS8358";
Chr1	Cufflinks	exon	17749621	17749716	.	-	.	gene_id "XLOC_006648"; transcript_id "TCONS_00016753"; exon_number "41"; gene_name "AT1G48090"; oId "CUFF.9967.3"; nearest_ref "AT1G48090.1"; class_code "j"; tss_id "TSS8358";
Chr1	Cufflinks	exon	17750027	17750127	.	-	.	gene_id "XLOC_006648"; transcript_id "TCONS_00016753"; exon_number "42"; gene_name "AT1G48090"; oId "CUFF.9967.3"; nearest_ref "AT1G48090.1"; class_code "j"; tss_id "TSS8358";
Chr1	Cufflinks	exon	17750261	17750366	.	-	.	gene_id "XLOC_006648"; transcript_id "TCONS_00016753"; exon_number "43"; gene_name "AT1G48090"; oId "CUFF.9967.3"; nearest_ref "AT1G48090.1"; class_code "j"; tss_id "TSS8358";
Chr1	Cufflinks	exon	17750456	17750683	.	-	.	gene_id "XLOC_006648"; transcript_id "TCONS_00016753"; exon_number "44"; gene_name "AT1G48090"; oId "CUFF.9967.3"; nearest_ref "AT1G48090.1"; class_code "j"; tss_id "TSS8358";
Chr1	Cufflinks	exon	17750771	17750992	.	-	.	gene_id "XLOC_006648"; transcript_id "TCONS_00016753"; exon_number "45"; gene_name "AT1G48090"; oId "CUFF.9967.3"; nearest_ref "AT1G48090.1"; class_code "j"; tss_id "TSS8358";
Chr1	Cufflinks	exon	17751068	17751189	.	-	.	gene_id "XLOC_006648"; transcript_id "TCONS_00016753"; exon_number "46"; gene_name "AT1G48090"; oId "CUFF.9967.3"; nearest_ref "AT1G48090.1"; class_code "j"; tss_id "TSS8358";
Chr1	Cufflinks	exon	17751412	17751478	.	-	.	gene_id "XLOC_006648"; transcript_id "TCONS_00016753"; exon_number "47"; gene_name "AT1G48090"; oId "CUFF.9967.3"; nearest_ref "AT1G48090.1"; class_code "j"; tss_id "TSS8358";
Chr1	Cufflinks	exon	17751671	17751766	.	-	.	gene_id "XLOC_006648"; transcript_id "TCONS_00016753"; exon_number "48"; gene_name "AT1G48090"; oId "CUFF.9967.3"; nearest_ref "AT1G48090.1"; class_code "j"; tss_id "TSS8358";
Chr1	Cufflinks	exon	17752464	17752577	.	-	.	gene_id "XLOC_006648"; transcript_id "TCONS_00016753"; exon_number "49"; gene_name "AT1G48090"; oId "CUFF.9967.3"; nearest_ref "AT1G48090.1"; class_code "j"; tss_id "TSS8358";
Chr1	Cufflinks	exon	17752700	17753286	.	-	.	gene_id "XLOC_006648"; transcript_id "TCONS_00016753"; exon_number "50"; gene_name "AT1G48090"; oId "CUFF.9967.3"; nearest_ref "AT1G48090.1"; class_code "j"; tss_id "TSS8358";
Chr1	Cufflinks	exon	17753896	17754056	.	-	.	gene_id "XLOC_006648"; transcript_id "TCONS_00016753"; exon_number "51"; gene_name "AT1G48090"; oId "CUFF.9967.3"; nearest_ref "AT1G48090.1"; class_code "j"; tss_id "TSS8358";
Chr1	Cufflinks	exon	17754254	17754409	.	-	.	gene_id "XLOC_006648"; transcript_id "TCONS_00016753"; exon_number "52"; gene_name "AT1G48090"; oId "CUFF.9967.3"; nearest_ref "AT1G48090.1"; class_code "j"; tss_id "TSS8358";
Chr1	Cufflinks	exon	17754619	17754818	.	-	.	gene_id "XLOC_006648"; transcript_id "TCONS_00016753"; exon_number "53"; gene_name "AT1G48090"; oId "CUFF.9967.3"; nearest_ref "AT1G48090.1"; class_code "j"; tss_id "TSS8358";
Chr1	Cufflinks	exon	17754934	17755033	.	-	.	gene_id "XLOC_006648"; transcript_id "TCONS_00016753"; exon_number "54"; gene_name "AT1G48090"; oId "CUFF.9967.3"; nearest_ref "AT1G48090.1"; class_code "j"; tss_id "TSS8358";
Chr1	Cufflinks	exon	17755660	17755777	.	-	.	gene_id "XLOC_006648"; transcript_id "TCONS_00016753"; exon_number "55"; gene_name "AT1G48090"; oId "CUFF.9967.3"; nearest_ref "AT1G48090.1"; class_code "j"; tss_id "TSS8358";
Chr1	Cufflinks	exon	17755939	17756042	.	-	.	gene_id "XLOC_006648"; transcript_id "TCONS_00016753"; exon_number "56"; gene_name "AT1G48090"; oId "CUFF.9967.3"; nearest_ref "AT1G48090.1"; class_code "j"; tss_id "TSS8358";
Chr1	Cufflinks	exon	17756262	17756312	.	-	.	gene_id "XLOC_006648"; transcript_id "TCONS_00016753"; exon_number "57"; gene_name "AT1G48090"; oId "CUFF.9967.3"; nearest_ref "AT1G48090.1"; class_code "j"; tss_id "TSS8358";
Chr1	Cufflinks	exon	17756446	17756493	.	-	.	gene_id "XLOC_006648"; transcript_id "TCONS_00016753"; exon_number "58"; gene_name "AT1G48090"; oId "CUFF.9967.3"; nearest_ref "AT1G48090.1"; class_code "j"; tss_id "TSS8358";
Chr1	Cufflinks	exon	17756590	17756685	.	-	.	gene_id "XLOC_006648"; transcript_id "TCONS_00016753"; exon_number "59"; gene_name "AT1G48090"; oId "CUFF.9967.3"; nearest_ref "AT1G48090.1"; class_code "j"; tss_id "TSS8358";
Chr1	Cufflinks	exon	17757379	17757482	.	-	.	gene_id "XLOC_006648"; transcript_id "TCONS_00016753"; exon_number "60"; gene_name "AT1G48090"; oId "CUFF.9967.3"; nearest_ref "AT1G48090.1"; class_code "j"; tss_id "TSS8358";
Chr1	Cufflinks	exon	17757659	17757740	.	-	.	gene_id "XLOC_006648"; transcript_id "TCONS_00016753"; exon_number "61"; gene_name "AT1G48090"; oId "CUFF.9967.3"; nearest_ref "AT1G48090.1"; class_code "j"; tss_id "TSS8358";
Chr1	Cufflinks	exon	17758180	17758470	.	-	.	gene_id "XLOC_006648"; transcript_id "TCONS_00016753"; exon_number "62"; gene_name "AT1G48090"; oId "CUFF.9967.3"; nearest_ref "AT1G48090.1"; class_code "j"; tss_id "TSS8358";
Chr1	Cufflinks	exon	17731991	17732261	.	-	.	gene_id "XLOC_006648"; transcript_id "TCONS_00016752"; exon_number "1"; gene_name "AT1G48090"; oId "CUFF.9967.2"; nearest_ref "AT1G48090.1"; class_code "j"; tss_id "TSS8358";
Chr1	Cufflinks	exon	17732530	17732722	.	-	.	gene_id "XLOC_006648"; transcript_id "TCONS_00016752"; exon_number "2"; gene_name "AT1G48090"; oId "CUFF.9967.2"; nearest_ref "AT1G48090.1"; class_code "j"; tss_id "TSS8358";
Chr1	Cufflinks	exon	17732869	17733156	.	-	.	gene_id "XLOC_006648"; transcript_id "TCONS_00016752"; exon_number "3"; gene_name "AT1G48090"; oId "CUFF.9967.2"; nearest_ref "AT1G48090.1"; class_code "j"; tss_id "TSS8358";
Chr1	Cufflinks	exon	17733266	17733424	.	-	.	gene_id "XLOC_006648"; transcript_id "TCONS_00016752"; exon_number "4"; gene_name "AT1G48090"; oId "CUFF.9967.2"; nearest_ref "AT1G48090.1"; class_code "j"; tss_id "TSS8358";
Chr1	Cufflinks	exon	17733605	17733961	.	-	.	gene_id "XLOC_006648"; transcript_id "TCONS_00016752"; exon_number "5"; gene_name "AT1G48090"; oId "CUFF.9967.2"; nearest_ref "AT1G48090.1"; class_code "j"; tss_id "TSS8358";
Chr1	Cufflinks	exon	17734189	17734410	.	-	.	gene_id "XLOC_006648"; transcript_id "TCONS_00016752"; exon_number "6"; gene_name "AT1G48090"; oId "CUFF.9967.2"; nearest_ref "AT1G48090.1"; class_code "j"; tss_id "TSS8358";
Chr1	Cufflinks	exon	17734600	17734726	.	-	.	gene_id "XLOC_006648"; transcript_id "TCONS_00016752"; exon_number "7"; gene_name "AT1G48090"; oId "CUFF.9967.2"; nearest_ref "AT1G48090.1"; class_code "j"; tss_id "TSS8358";
Chr1	Cufflinks	exon	17734823	17734965	.	-	.	gene_id "XLOC_006648"; transcript_id "TCONS_00016752"; exon_number "8"; gene_name "AT1G48090"; oId "CUFF.9967.2"; nearest_ref "AT1G48090.1"; class_code "j"; tss_id "TSS8358";
Chr1	Cufflinks	exon	17735052	17735229	.	-	.	gene_id "XLOC_006648"; transcript_id "TCONS_00016752"; exon_number "9"; gene_name "AT1G48090"; oId "CUFF.9967.2"; nearest_ref "AT1G48090.1"; class_code "j"; tss_id "TSS8358";
Chr1	Cufflinks	exon	17735527	17736066	.	-	.	gene_id "XLOC_006648"; transcript_id "TCONS_00016752"; exon_number "10"; gene_name "AT1G48090"; oId "CUFF.9967.2"; nearest_ref "AT1G48090.1"; class_code "j"; tss_id "TSS8358";
Chr1	Cufflinks	exon	17736395	17736579	.	-	.	gene_id "XLOC_006648"; transcript_id "TCONS_00016752"; exon_number "11"; gene_name "AT1G48090"; oId "CUFF.9967.2"; nearest_ref "AT1G48090.1"; class_code "j"; tss_id "TSS8358";
Chr1	Cufflinks	exon	17736657	17736812	.	-	.	gene_id "XLOC_006648"; transcript_id "TCONS_00016752"; exon_number "12"; gene_name "AT1G48090"; oId "CUFF.9967.2"; nearest_ref "AT1G48090.1"; class_code "j"; tss_id "TSS8358";
Chr1	Cufflinks	exon	17737190	17737276	.	-	.	gene_id "XLOC_006648"; transcript_id "TCONS_00016752"; exon_number "13"; gene_name "AT1G48090"; oId "CUFF.9967.2"; nearest_ref "AT1G48090.1"; class_code "j"; tss_id "TSS8358";
Chr1	Cufflinks	exon	17737480	17737918	.	-	.	gene_id "XLOC_006648"; transcript_id "TCONS_00016752"; exon_number "14"; gene_name "AT1G48090"; oId "CUFF.9967.2"; nearest_ref "AT1G48090.1"; class_code "j"; tss_id "TSS8358";
Chr1	Cufflinks	exon	17738206	17738282	.	-	.	gene_id "XLOC_006648"; transcript_id "TCONS_00016752"; exon_number "15"; gene_name "AT1G48090"; oId "CUFF.9967.2"; nearest_ref "AT1G48090.1"; class_code "j"; tss_id "TSS8358";
Chr1	Cufflinks	exon	17738356	17739294	.	-	.	gene_id "XLOC_006648"; transcript_id "TCONS_00016752"; exon_number "16"; gene_name "AT1G48090"; oId "CUFF.9967.2"; nearest_ref "AT1G48090.1"; class_code "j"; tss_id "TSS8358";
Chr1	Cufflinks	exon	17739390	17739520	.	-	.	gene_id "XLOC_006648"; transcript_id "TCONS_00016752"; exon_number "17"; gene_name "AT1G48090"; oId "CUFF.9967.2"; nearest_ref "AT1G48090.1"; class_code "j"; tss_id "TSS8358";
Chr1	Cufflinks	exon	17739751	17739805	.	-	.	gene_id "XLOC_006648"; transcript_id "TCONS_00016752"; exon_number "18"; gene_name "AT1G48090"; oId "CUFF.9967.2"; nearest_ref "AT1G48090.1"; class_code "j"; tss_id "TSS8358";
Chr1	Cufflinks	exon	17740062	17740268	.	-	.	gene_id "XLOC_006648"; transcript_id "TCONS_00016752"; exon_number "19"; gene_name "AT1G48090"; oId "CUFF.9967.2"; nearest_ref "AT1G48090.1"; class_code "j"; tss_id "TSS8358";
Chr1	Cufflinks	exon	17740359	17740628	.	-	.	gene_id "XLOC_006648"; transcript_id "TCONS_00016752"; exon_number "20"; gene_name "AT1G48090"; oId "CUFF.9967.2"; nearest_ref "AT1G48090.1"; class_code "j"; tss_id "TSS8358";
Chr1	Cufflinks	exon	17740704	17740884	.	-	.	gene_id "XLOC_006648"; transcript_id "TCONS_00016752"; exon_number "21"; gene_name "AT1G48090"; oId "CUFF.9967.2"; nearest_ref "AT1G48090.1"; class_code "j"; tss_id "TSS8358";
Chr1	Cufflinks	exon	17740979	17741142	.	-	.	gene_id "XLOC_006648"; transcript_id "TCONS_00016752"; exon_number "22"; gene_name "AT1G48090"; oId "CUFF.9967.2"; nearest_ref "AT1G48090.1"; class_code "j"; tss_id "TSS8358";
Chr1	Cufflinks	exon	17741228	17741386	.	-	.	gene_id "XLOC_006648"; transcript_id "TCONS_00016752"; exon_number "23"; gene_name "AT1G48090"; oId "CUFF.9967.2"; nearest_ref "AT1G48090.1"; class_code "j"; tss_id "TSS8358";
Chr1	Cufflinks	exon	17741567	17741885	.	-	.	gene_id "XLOC_006648"; transcript_id "TCONS_00016752"; exon_number "24"; gene_name "AT1G48090"; oId "CUFF.9967.2"; nearest_ref "AT1G48090.1"; class_code "j"; tss_id "TSS8358";
Chr1	Cufflinks	exon	17741988	17742689	.	-	.	gene_id "XLOC_006648"; transcript_id "TCONS_00016752"; exon_number "25"; gene_name "AT1G48090"; oId "CUFF.9967.2"; nearest_ref "AT1G48090.1"; class_code "j"; tss_id "TSS8358";
Chr1	Cufflinks	exon	17743088	17743172	.	-	.	gene_id "XLOC_006648"; transcript_id "TCONS_00016752"; exon_number "26"; gene_name "AT1G48090"; oId "CUFF.9967.2"; nearest_ref "AT1G48090.1"; class_code "j"; tss_id "TSS8358";
Chr1	Cufflinks	exon	17743346	17743641	.	-	.	gene_id "XLOC_006648"; transcript_id "TCONS_00016752"; exon_number "27"; gene_name "AT1G48090"; oId "CUFF.9967.2"; nearest_ref "AT1G48090.1"; class_code "j"; tss_id "TSS8358";
Chr1	Cufflinks	exon	17743945	17744048	.	-	.	gene_id "XLOC_006648"; transcript_id "TCONS_00016752"; exon_number "28"; gene_name "AT1G48090"; oId "CUFF.9967.2"; nearest_ref "AT1G48090.1"; class_code "j"; tss_id "TSS8358";
Chr1	Cufflinks	exon	17744362	17744568	.	-	.	gene_id "XLOC_006648"; transcript_id "TCONS_00016752"; exon_number "29"; gene_name "AT1G48090"; oId "CUFF.9967.2"; nearest_ref "AT1G48090.1"; class_code "j"; tss_id "TSS8358";
Chr1	Cufflinks	exon	17744800	17745471	.	-	.	gene_id "XLOC_006648"; transcript_id "TCONS_00016752"; exon_number "30"; gene_name "AT1G48090"; oId "CUFF.9967.2"; nearest_ref "AT1G48090.1"; class_code "j"; tss_id "TSS8358";
Chr1	Cufflinks	exon	17745567	17745842	.	-	.	gene_id "XLOC_006648"; transcript_id "TCONS_00016752"; exon_number "31"; gene_name "AT1G48090"; oId "CUFF.9967.2"; nearest_ref "AT1G48090.1"; class_code "j"; tss_id "TSS8358";
Chr1	Cufflinks	exon	17746210	17746353	.	-	.	gene_id "XLOC_006648"; transcript_id "TCONS_00016752"; exon_number "32"; gene_name "AT1G48090"; oId "CUFF.9967.2"; nearest_ref "AT1G48090.1"; class_code "j"; tss_id "TSS8358";
Chr1	Cufflinks	exon	17746453	17746561	.	-	.	gene_id "XLOC_006648"; transcript_id "TCONS_00016752"; exon_number "33"; gene_name "AT1G48090"; oId "CUFF.9967.2"; nearest_ref "AT1G48090.1"; class_code "j"; tss_id "TSS8358";
Chr1	Cufflinks	exon	17746870	17747054	.	-	.	gene_id "XLOC_006648"; transcript_id "TCONS_00016752"; exon_number "34"; gene_name "AT1G48090"; oId "CUFF.9967.2"; nearest_ref "AT1G48090.1"; class_code "j"; tss_id "TSS8358";
Chr1	Cufflinks	exon	17747175	17747288	.	-	.	gene_id "XLOC_006648"; transcript_id "TCONS_00016752"; exon_number "35"; gene_name "AT1G48090"; oId "CUFF.9967.2"; nearest_ref "AT1G48090.1"; class_code "j"; tss_id "TSS8358";
Chr1	Cufflinks	exon	17747400	17747574	.	-	.	gene_id "XLOC_006648"; transcript_id "TCONS_00016752"; exon_number "36"; gene_name "AT1G48090"; oId "CUFF.9967.2"; nearest_ref "AT1G48090.1"; class_code "j"; tss_id "TSS8358";
Chr1	Cufflinks	exon	17747800	17748077	.	-	.	gene_id "XLOC_006648"; transcript_id "TCONS_00016752"; exon_number "37"; gene_name "AT1G48090"; oId "CUFF.9967.2"; nearest_ref "AT1G48090.1"; class_code "j"; tss_id "TSS8358";
Chr1	Cufflinks	exon	17748166	17748648	.	-	.	gene_id "XLOC_006648"; transcript_id "TCONS_00016752"; exon_number "38"; gene_name "AT1G48090"; oId "CUFF.9967.2"; nearest_ref "AT1G48090.1"; class_code "j"; tss_id "TSS8358";
Chr1	Cufflinks	exon	17749158	17749226	.	-	.	gene_id "XLOC_006648"; transcript_id "TCONS_00016752"; exon_number "39"; gene_name "AT1G48090"; oId "CUFF.9967.2"; nearest_ref "AT1G48090.1"; class_code "j"; tss_id "TSS8358";
Chr1	Cufflinks	exon	17749390	17749530	.	-	.	gene_id "XLOC_006648"; transcript_id "TCONS_00016752"; exon_number "40"; gene_name "AT1G48090"; oId "CUFF.9967.2"; nearest_ref "AT1G48090.1"; class_code "j"; tss_id "TSS8358";
Chr1	Cufflinks	exon	17749621	17749716	.	-	.	gene_id "XLOC_006648"; transcript_id "TCONS_00016752"; exon_number "41"; gene_name "AT1G48090"; oId "CUFF.9967.2"; nearest_ref "AT1G48090.1"; class_code "j"; tss_id "TSS8358";
Chr1	Cufflinks	exon	17750027	17750123	.	-	.	gene_id "XLOC_006648"; transcript_id "TCONS_00016752"; exon_number "42"; gene_name "AT1G48090"; oId "CUFF.9967.2"; nearest_ref "AT1G48090.1"; class_code "j"; tss_id "TSS8358";
Chr1	Cufflinks	exon	17750257	17750366	.	-	.	gene_id "XLOC_006648"; transcript_id "TCONS_00016752"; exon_number "43"; gene_name "AT1G48090"; oId "CUFF.9967.2"; nearest_ref "AT1G48090.1"; class_code "j"; tss_id "TSS8358";
Chr1	Cufflinks	exon	17750456	17750683	.	-	.	gene_id "XLOC_006648"; transcript_id "TCONS_00016752"; exon_number "44"; gene_name "AT1G48090"; oId "CUFF.9967.2"; nearest_ref "AT1G48090.1"; class_code "j"; tss_id "TSS8358";
Chr1	Cufflinks	exon	17750771	17750992	.	-	.	gene_id "XLOC_006648"; transcript_id "TCONS_00016752"; exon_number "45"; gene_name "AT1G48090"; oId "CUFF.9967.2"; nearest_ref "AT1G48090.1"; class_code "j"; tss_id "TSS8358";
Chr1	Cufflinks	exon	17751068	17751188	.	-	.	gene_id "XLOC_006648"; transcript_id "TCONS_00016752"; exon_number "46"; gene_name "AT1G48090"; oId "CUFF.9967.2"; nearest_ref "AT1G48090.1"; class_code "j"; tss_id "TSS8358";
Chr1	Cufflinks	exon	17751411	17751478	.	-	.	gene_id "XLOC_006648"; transcript_id "TCONS_00016752"; exon_number "47"; gene_name "AT1G48090"; oId "CUFF.9967.2"; nearest_ref "AT1G48090.1"; class_code "j"; tss_id "TSS8358";
Chr1	Cufflinks	exon	17751671	17751766	.	-	.	gene_id "XLOC_006648"; transcript_id "TCONS_00016752"; exon_number "48"; gene_name "AT1G48090"; oId "CUFF.9967.2"; nearest_ref "AT1G48090.1"; class_code "j"; tss_id "TSS8358";
Chr1	Cufflinks	exon	17752464	17752577	.	-	.	gene_id "XLOC_006648"; transcript_id "TCONS_00016752"; exon_number "49"; gene_name "AT1G48090"; oId "CUFF.9967.2"; nearest_ref "AT1G48090.1"; class_code "j"; tss_id "TSS8358";
Chr1	Cufflinks	exon	17752700	17753054	.	-	.	gene_id "XLOC_006648"; transcript_id "TCONS_00016752"; exon_number "50"; gene_name "AT1G48090"; oId "CUFF.9967.2"; nearest_ref "AT1G48090.1"; class_code "j"; tss_id "TSS8358";
Chr1	Cufflinks	exon	17753194	17753286	.	-	.	gene_id "XLOC_006648"; transcript_id "TCONS_00016752"; exon_number "51"; gene_name "AT1G48090"; oId "CUFF.9967.2"; nearest_ref "AT1G48090.1"; class_code "j"; tss_id "TSS8358";
Chr1	Cufflinks	exon	17753896	17754054	.	-	.	gene_id "XLOC_006648"; transcript_id "TCONS_00016752"; exon_number "52"; gene_name "AT1G48090"; oId "CUFF.9967.2"; nearest_ref "AT1G48090.1"; class_code "j"; tss_id "TSS8358";
Chr1	Cufflinks	exon	17754252	17754409	.	-	.	gene_id "XLOC_006648"; transcript_id "TCONS_00016752"; exon_number "53"; gene_name "AT1G48090"; oId "CUFF.9967.2"; nearest_ref "AT1G48090.1"; class_code "j"; tss_id "TSS8358";
Chr1	Cufflinks	exon	17754619	17754816	.	-	.	gene_id "XLOC_006648"; transcript_id "TCONS_00016752"; exon_number "54"; gene_name "AT1G48090"; oId "CUFF.9967.2"; nearest_ref "AT1G48090.1"; class_code "j"; tss_id "TSS8358";
Chr1	Cufflinks	exon	17754932	17755033	.	-	.	gene_id "XLOC_006648"; transcript_id "TCONS_00016752"; exon_number "55"; gene_name "AT1G48090"; oId "CUFF.9967.2"; nearest_ref "AT1G48090.1"; class_code "j"; tss_id "TSS8358";
Chr1	Cufflinks	exon	17755660	17755777	.	-	.	gene_id "XLOC_006648"; transcript_id "TCONS_00016752"; exon_number "56"; gene_name "AT1G48090"; oId "CUFF.9967.2"; nearest_ref "AT1G48090.1"; class_code "j"; tss_id "TSS8358";
Chr1	Cufflinks	exon	17755939	17756042	.	-	.	gene_id "XLOC_006648"; transcript_id "TCONS_00016752"; exon_number "57"; gene_name "AT1G48090"; oId "CUFF.9967.2"; nearest_ref "AT1G48090.1"; class_code "j"; tss_id "TSS8358";
Chr1	Cufflinks	exon	17756262	17756312	.	-	.	gene_id "XLOC_006648"; transcript_id "TCONS_00016752"; exon_number "58"; gene_name "AT1G48090"; oId "CUFF.9967.2"; nearest_ref "AT1G48090.1"; class_code "j"; tss_id "TSS8358";
Chr1	Cufflinks	exon	17756446	17756493	.	-	.	gene_id "XLOC_006648"; transcript_id "TCONS_00016752"; exon_number "59"; gene_name "AT1G48090"; oId "CUFF.9967.2"; nearest_ref "AT1G48090.1"; class_code "j"; tss_id "TSS8358";
Chr1	Cufflinks	exon	17756590	17756686	.	-	.	gene_id "XLOC_006648"; transcript_id "TCONS_00016752"; exon_number "60"; gene_name "AT1G48090"; oId "CUFF.9967.2"; nearest_ref "AT1G48090.1"; class_code "j"; tss_id "TSS8358";
Chr1	Cufflinks	exon	17757380	17757482	.	-	.	gene_id "XLOC_006648"; transcript_id "TCONS_00016752"; exon_number "61"; gene_name "AT1G48090"; oId "CUFF.9967.2"; nearest_ref "AT1G48090.1"; class_code "j"; tss_id "TSS8358";
Chr1	Cufflinks	exon	17757659	17757741	.	-	.	gene_id "XLOC_006648"; transcript_id "TCONS_00016752"; exon_number "62"; gene_name "AT1G48090"; oId "CUFF.9967.2"; nearest_ref "AT1G48090.1"; class_code "j"; tss_id "TSS8358";
Chr1	Cufflinks	exon	17758181	17758470	.	-	.	gene_id "XLOC_006648"; transcript_id "TCONS_00016752"; exon_number "63"; gene_name "AT1G48090"; oId "CUFF.9967.2"; nearest_ref "AT1G48090.1"; class_code "j"; tss_id "TSS8358";
Chr1	Cufflinks	exon	17731991	17732261	.	-	.	gene_id "XLOC_006648"; transcript_id "TCONS_00016751"; exon_number "1"; gene_name "AT1G48090"; oId "CUFF.9967.1"; nearest_ref "AT1G48090.1"; class_code "j"; tss_id "TSS8358";
Chr1	Cufflinks	exon	17732530	17732722	.	-	.	gene_id "XLOC_006648"; transcript_id "TCONS_00016751"; exon_number "2"; gene_name "AT1G48090"; oId "CUFF.9967.1"; nearest_ref "AT1G48090.1"; class_code "j"; tss_id "TSS8358";
Chr1	Cufflinks	exon	17732869	17733156	.	-	.	gene_id "XLOC_006648"; transcript_id "TCONS_00016751"; exon_number "3"; gene_name "AT1G48090"; oId "CUFF.9967.1"; nearest_ref "AT1G48090.1"; class_code "j"; tss_id "TSS8358";
Chr1	Cufflinks	exon	17733266	17733424	.	-	.	gene_id "XLOC_006648"; transcript_id "TCONS_00016751"; exon_number "4"; gene_name "AT1G48090"; oId "CUFF.9967.1"; nearest_ref "AT1G48090.1"; class_code "j"; tss_id "TSS8358";
Chr1	Cufflinks	exon	17733605	17733961	.	-	.	gene_id "XLOC_006648"; transcript_id "TCONS_00016751"; exon_number "5"; gene_name "AT1G48090"; oId "CUFF.9967.1"; nearest_ref "AT1G48090.1"; class_code "j"; tss_id "TSS8358";
Chr1	Cufflinks	exon	17734189	17734410	.	-	.	gene_id "XLOC_006648"; transcript_id "TCONS_00016751"; exon_number "6"; gene_name "AT1G48090"; oId "CUFF.9967.1"; nearest_ref "AT1G48090.1"; class_code "j"; tss_id "TSS8358";
Chr1	Cufflinks	exon	17734600	17734726	.	-	.	gene_id "XLOC_006648"; transcript_id "TCONS_00016751"; exon_number "7"; gene_name "AT1G48090"; oId "CUFF.9967.1"; nearest_ref "AT1G48090.1"; class_code "j"; tss_id "TSS8358";
Chr1	Cufflinks	exon	17734823	17734965	.	-	.	gene_id "XLOC_006648"; transcript_id "TCONS_00016751"; exon_number "8"; gene_name "AT1G48090"; oId "CUFF.9967.1"; nearest_ref "AT1G48090.1"; class_code "j"; tss_id "TSS8358";
Chr1	Cufflinks	exon	17735052	17735229	.	-	.	gene_id "XLOC_006648"; transcript_id "TCONS_00016751"; exon_number "9"; gene_name "AT1G48090"; oId "CUFF.9967.1"; nearest_ref "AT1G48090.1"; class_code "j"; tss_id "TSS8358";
Chr1	Cufflinks	exon	17735527	17736066	.	-	.	gene_id "XLOC_006648"; transcript_id "TCONS_00016751"; exon_number "10"; gene_name "AT1G48090"; oId "CUFF.9967.1"; nearest_ref "AT1G48090.1"; class_code "j"; tss_id "TSS8358";
Chr1	Cufflinks	exon	17736395	17736579	.	-	.	gene_id "XLOC_006648"; transcript_id "TCONS_00016751"; exon_number "11"; gene_name "AT1G48090"; oId "CUFF.9967.1"; nearest_ref "AT1G48090.1"; class_code "j"; tss_id "TSS8358";
Chr1	Cufflinks	exon	17736657	17736812	.	-	.	gene_id "XLOC_006648"; transcript_id "TCONS_00016751"; exon_number "12"; gene_name "AT1G48090"; oId "CUFF.9967.1"; nearest_ref "AT1G48090.1"; class_code "j"; tss_id "TSS8358";
Chr1	Cufflinks	exon	17737190	17737276	.	-	.	gene_id "XLOC_006648"; transcript_id "TCONS_00016751"; exon_number "13"; gene_name "AT1G48090"; oId "CUFF.9967.1"; nearest_ref "AT1G48090.1"; class_code "j"; tss_id "TSS8358";
Chr1	Cufflinks	exon	17737480	17737918	.	-	.	gene_id "XLOC_006648"; transcript_id "TCONS_00016751"; exon_number "14"; gene_name "AT1G48090"; oId "CUFF.9967.1"; nearest_ref "AT1G48090.1"; class_code "j"; tss_id "TSS8358";
Chr1	Cufflinks	exon	17738206	17738282	.	-	.	gene_id "XLOC_006648"; transcript_id "TCONS_00016751"; exon_number "15"; gene_name "AT1G48090"; oId "CUFF.9967.1"; nearest_ref "AT1G48090.1"; class_code "j"; tss_id "TSS8358";
Chr1	Cufflinks	exon	17738356	17739294	.	-	.	gene_id "XLOC_006648"; transcript_id "TCONS_00016751"; exon_number "16"; gene_name "AT1G48090"; oId "CUFF.9967.1"; nearest_ref "AT1G48090.1"; class_code "j"; tss_id "TSS8358";
Chr1	Cufflinks	exon	17739390	17739520	.	-	.	gene_id "XLOC_006648"; transcript_id "TCONS_00016751"; exon_number "17"; gene_name "AT1G48090"; oId "CUFF.9967.1"; nearest_ref "AT1G48090.1"; class_code "j"; tss_id "TSS8358";
Chr1	Cufflinks	exon	17739751	17739805	.	-	.	gene_id "XLOC_006648"; transcript_id "TCONS_00016751"; exon_number "18"; gene_name "AT1G48090"; oId "CUFF.9967.1"; nearest_ref "AT1G48090.1"; class_code "j"; tss_id "TSS8358";
Chr1	Cufflinks	exon	17740062	17740268	.	-	.	gene_id "XLOC_006648"; transcript_id "TCONS_00016751"; exon_number "19"; gene_name "AT1G48090"; oId "CUFF.9967.1"; nearest_ref "AT1G48090.1"; class_code "j"; tss_id "TSS8358";
Chr1	Cufflinks	exon	17740359	17740628	.	-	.	gene_id "XLOC_006648"; transcript_id "TCONS_00016751"; exon_number "20"; gene_name "AT1G48090"; oId "CUFF.9967.1"; nearest_ref "AT1G48090.1"; class_code "j"; tss_id "TSS8358";
Chr1	Cufflinks	exon	17740704	17740884	.	-	.	gene_id "XLOC_006648"; transcript_id "TCONS_00016751"; exon_number "21"; gene_name "AT1G48090"; oId "CUFF.9967.1"; nearest_ref "AT1G48090.1"; class_code "j"; tss_id "TSS8358";
Chr1	Cufflinks	exon	17740979	17741142	.	-	.	gene_id "XLOC_006648"; transcript_id "TCONS_00016751"; exon_number "22"; gene_name "AT1G48090"; oId "CUFF.9967.1"; nearest_ref "AT1G48090.1"; class_code "j"; tss_id "TSS8358";
Chr1	Cufflinks	exon	17741228	17741386	.	-	.	gene_id "XLOC_006648"; transcript_id "TCONS_00016751"; exon_number "23"; gene_name "AT1G48090"; oId "CUFF.9967.1"; nearest_ref "AT1G48090.1"; class_code "j"; tss_id "TSS8358";
Chr1	Cufflinks	exon	17741567	17741885	.	-	.	gene_id "XLOC_006648"; transcript_id "TCONS_00016751"; exon_number "24"; gene_name "AT1G48090"; oId "CUFF.9967.1"; nearest_ref "AT1G48090.1"; class_code "j"; tss_id "TSS8358";
Chr1	Cufflinks	exon	17741988	17742689	.	-	.	gene_id "XLOC_006648"; transcript_id "TCONS_00016751"; exon_number "25"; gene_name "AT1G48090"; oId "CUFF.9967.1"; nearest_ref "AT1G48090.1"; class_code "j"; tss_id "TSS8358";
Chr1	Cufflinks	exon	17743088	17743172	.	-	.	gene_id "XLOC_006648"; transcript_id "TCONS_00016751"; exon_number "26"; gene_name "AT1G48090"; oId "CUFF.9967.1"; nearest_ref "AT1G48090.1"; class_code "j"; tss_id "TSS8358";
Chr1	Cufflinks	exon	17743346	17743641	.	-	.	gene_id "XLOC_006648"; transcript_id "TCONS_00016751"; exon_number "27"; gene_name "AT1G48090"; oId "CUFF.9967.1"; nearest_ref "AT1G48090.1"; class_code "j"; tss_id "TSS8358";
Chr1	Cufflinks	exon	17743945	17744048	.	-	.	gene_id "XLOC_006648"; transcript_id "TCONS_00016751"; exon_number "28"; gene_name "AT1G48090"; oId "CUFF.9967.1"; nearest_ref "AT1G48090.1"; class_code "j"; tss_id "TSS8358";
Chr1	Cufflinks	exon	17744362	17744568	.	-	.	gene_id "XLOC_006648"; transcript_id "TCONS_00016751"; exon_number "29"; gene_name "AT1G48090"; oId "CUFF.9967.1"; nearest_ref "AT1G48090.1"; class_code "j"; tss_id "TSS8358";
Chr1	Cufflinks	exon	17744800	17745471	.	-	.	gene_id "XLOC_006648"; transcript_id "TCONS_00016751"; exon_number "30"; gene_name "AT1G48090"; oId "CUFF.9967.1"; nearest_ref "AT1G48090.1"; class_code "j"; tss_id "TSS8358";
Chr1	Cufflinks	exon	17745567	17745842	.	-	.	gene_id "XLOC_006648"; transcript_id "TCONS_00016751"; exon_number "31"; gene_name "AT1G48090"; oId "CUFF.9967.1"; nearest_ref "AT1G48090.1"; class_code "j"; tss_id "TSS8358";
Chr1	Cufflinks	exon	17746210	17746353	.	-	.	gene_id "XLOC_006648"; transcript_id "TCONS_00016751"; exon_number "32"; gene_name "AT1G48090"; oId "CUFF.9967.1"; nearest_ref "AT1G48090.1"; class_code "j"; tss_id "TSS8358";
Chr1	Cufflinks	exon	17746453	17746561	.	-	.	gene_id "XLOC_006648"; transcript_id "TCONS_00016751"; exon_number "33"; gene_name "AT1G48090"; oId "CUFF.9967.1"; nearest_ref "AT1G48090.1"; class_code "j"; tss_id "TSS8358";
Chr1	Cufflinks	exon	17746870	17747054	.	-	.	gene_id "XLOC_006648"; transcript_id "TCONS_00016751"; exon_number "34"; gene_name "AT1G48090"; oId "CUFF.9967.1"; nearest_ref "AT1G48090.1"; class_code "j"; tss_id "TSS8358";
Chr1	Cufflinks	exon	17747175	17747288	.	-	.	gene_id "XLOC_006648"; transcript_id "TCONS_00016751"; exon_number "35"; gene_name "AT1G48090"; oId "CUFF.9967.1"; nearest_ref "AT1G48090.1"; class_code "j"; tss_id "TSS8358";
Chr1	Cufflinks	exon	17747400	17747531	.	-	.	gene_id "XLOC_006648"; transcript_id "TCONS_00016751"; exon_number "36"; gene_name "AT1G48090"; oId "CUFF.9967.1"; nearest_ref "AT1G48090.1"; class_code "j"; tss_id "TSS8358";
Chr1	Cufflinks	exon	17747757	17748077	.	-	.	gene_id "XLOC_006648"; transcript_id "TCONS_00016751"; exon_number "37"; gene_name "AT1G48090"; oId "CUFF.9967.1"; nearest_ref "AT1G48090.1"; class_code "j"; tss_id "TSS8358";
Chr1	Cufflinks	exon	17748166	17748648	.	-	.	gene_id "XLOC_006648"; transcript_id "TCONS_00016751"; exon_number "38"; gene_name "AT1G48090"; oId "CUFF.9967.1"; nearest_ref "AT1G48090.1"; class_code "j"; tss_id "TSS8358";
Chr1	Cufflinks	exon	17749158	17749226	.	-	.	gene_id "XLOC_006648"; transcript_id "TCONS_00016751"; exon_number "39"; gene_name "AT1G48090"; oId "CUFF.9967.1"; nearest_ref "AT1G48090.1"; class_code "j"; tss_id "TSS8358";
Chr1	Cufflinks	exon	17749390	17749530	.	-	.	gene_id "XLOC_006648"; transcript_id "TCONS_00016751"; exon_number "40"; gene_name "AT1G48090"; oId "CUFF.9967.1"; nearest_ref "AT1G48090.1"; class_code "j"; tss_id "TSS8358";
Chr1	Cufflinks	exon	17749621	17749716	.	-	.	gene_id "XLOC_006648"; transcript_id "TCONS_00016751"; exon_number "41"; gene_name "AT1G48090"; oId "CUFF.9967.1"; nearest_ref "AT1G48090.1"; class_code "j"; tss_id "TSS8358";
Chr1	Cufflinks	exon	17750027	17750123	.	-	.	gene_id "XLOC_006648"; transcript_id "TCONS_00016751"; exon_number "42"; gene_name "AT1G48090"; oId "CUFF.9967.1"; nearest_ref "AT1G48090.1"; class_code "j"; tss_id "TSS8358";
Chr1	Cufflinks	exon	17750257	17750366	.	-	.	gene_id "XLOC_006648"; transcript_id "TCONS_00016751"; exon_number "43"; gene_name "AT1G48090"; oId "CUFF.9967.1"; nearest_ref "AT1G48090.1"; class_code "j"; tss_id "TSS8358";
Chr1	Cufflinks	exon	17750456	17750683	.	-	.	gene_id "XLOC_006648"; transcript_id "TCONS_00016751"; exon_number "44"; gene_name "AT1G48090"; oId "CUFF.9967.1"; nearest_ref "AT1G48090.1"; class_code "j"; tss_id "TSS8358";
Chr1	Cufflinks	exon	17750771	17750992	.	-	.	gene_id "XLOC_006648"; transcript_id "TCONS_00016751"; exon_number "45"; gene_name "AT1G48090"; oId "CUFF.9967.1"; nearest_ref "AT1G48090.1"; class_code "j"; tss_id "TSS8358";
Chr1	Cufflinks	exon	17751068	17751188	.	-	.	gene_id "XLOC_006648"; transcript_id "TCONS_00016751"; exon_number "46"; gene_name "AT1G48090"; oId "CUFF.9967.1"; nearest_ref "AT1G48090.1"; class_code "j"; tss_id "TSS8358";
Chr1	Cufflinks	exon	17751411	17751478	.	-	.	gene_id "XLOC_006648"; transcript_id "TCONS_00016751"; exon_number "47"; gene_name "AT1G48090"; oId "CUFF.9967.1"; nearest_ref "AT1G48090.1"; class_code "j"; tss_id "TSS8358";
Chr1	Cufflinks	exon	17751671	17751766	.	-	.	gene_id "XLOC_006648"; transcript_id "TCONS_00016751"; exon_number "48"; gene_name "AT1G48090"; oId "CUFF.9967.1"; nearest_ref "AT1G48090.1"; class_code "j"; tss_id "TSS8358";
Chr1	Cufflinks	exon	17752464	17752577	.	-	.	gene_id "XLOC_006648"; transcript_id "TCONS_00016751"; exon_number "49"; gene_name "AT1G48090"; oId "CUFF.9967.1"; nearest_ref "AT1G48090.1"; class_code "j"; tss_id "TSS8358";
Chr1	Cufflinks	exon	17752700	17753054	.	-	.	gene_id "XLOC_006648"; transcript_id "TCONS_00016751"; exon_number "50"; gene_name "AT1G48090"; oId "CUFF.9967.1"; nearest_ref "AT1G48090.1"; class_code "j"; tss_id "TSS8358";
Chr1	Cufflinks	exon	17753194	17753286	.	-	.	gene_id "XLOC_006648"; transcript_id "TCONS_00016751"; exon_number "51"; gene_name "AT1G48090"; oId "CUFF.9967.1"; nearest_ref "AT1G48090.1"; class_code "j"; tss_id "TSS8358";
Chr1	Cufflinks	exon	17753896	17754054	.	-	.	gene_id "XLOC_006648"; transcript_id "TCONS_00016751"; exon_number "52"; gene_name "AT1G48090"; oId "CUFF.9967.1"; nearest_ref "AT1G48090.1"; class_code "j"; tss_id "TSS8358";
Chr1	Cufflinks	exon	17754252	17754409	.	-	.	gene_id "XLOC_006648"; transcript_id "TCONS_00016751"; exon_number "53"; gene_name "AT1G48090"; oId "CUFF.9967.1"; nearest_ref "AT1G48090.1"; class_code "j"; tss_id "TSS8358";
Chr1	Cufflinks	exon	17754619	17754816	.	-	.	gene_id "XLOC_006648"; transcript_id "TCONS_00016751"; exon_number "54"; gene_name "AT1G48090"; oId "CUFF.9967.1"; nearest_ref "AT1G48090.1"; class_code "j"; tss_id "TSS8358";
Chr1	Cufflinks	exon	17754932	17755033	.	-	.	gene_id "XLOC_006648"; transcript_id "TCONS_00016751"; exon_number "55"; gene_name "AT1G48090"; oId "CUFF.9967.1"; nearest_ref "AT1G48090.1"; class_code "j"; tss_id "TSS8358";
Chr1	Cufflinks	exon	17755660	17755777	.	-	.	gene_id "XLOC_006648"; transcript_id "TCONS_00016751"; exon_number "56"; gene_name "AT1G48090"; oId "CUFF.9967.1"; nearest_ref "AT1G48090.1"; class_code "j"; tss_id "TSS8358";
Chr1	Cufflinks	exon	17755939	17756042	.	-	.	gene_id "XLOC_006648"; transcript_id "TCONS_00016751"; exon_number "57"; gene_name "AT1G48090"; oId "CUFF.9967.1"; nearest_ref "AT1G48090.1"; class_code "j"; tss_id "TSS8358";
Chr1	Cufflinks	exon	17756262	17756312	.	-	.	gene_id "XLOC_006648"; transcript_id "TCONS_00016751"; exon_number "58"; gene_name "AT1G48090"; oId "CUFF.9967.1"; nearest_ref "AT1G48090.1"; class_code "j"; tss_id "TSS8358";
Chr1	Cufflinks	exon	17756446	17756493	.	-	.	gene_id "XLOC_006648"; transcript_id "TCONS_00016751"; exon_number "59"; gene_name "AT1G48090"; oId "CUFF.9967.1"; nearest_ref "AT1G48090.1"; class_code "j"; tss_id "TSS8358";
Chr1	Cufflinks	exon	17756590	17756685	.	-	.	gene_id "XLOC_006648"; transcript_id "TCONS_00016751"; exon_number "60"; gene_name "AT1G48090"; oId "CUFF.9967.1"; nearest_ref "AT1G48090.1"; class_code "j"; tss_id "TSS8358";
Chr1	Cufflinks	exon	17757379	17757482	.	-	.	gene_id "XLOC_006648"; transcript_id "TCONS_00016751"; exon_number "61"; gene_name "AT1G48090"; oId "CUFF.9967.1"; nearest_ref "AT1G48090.1"; class_code "j"; tss_id "TSS8358";
Chr1	Cufflinks	exon	17757659	17757740	.	-	.	gene_id "XLOC_006648"; transcript_id "TCONS_00016751"; exon_number "62"; gene_name "AT1G48090"; oId "CUFF.9967.1"; nearest_ref "AT1G48090.1"; class_code "j"; tss_id "TSS8358";
Chr1	Cufflinks	exon	17757950	17757987	.	-	.	gene_id "XLOC_006648"; transcript_id "TCONS_00016751"; exon_number "63"; gene_name "AT1G48090"; oId "CUFF.9967.1"; nearest_ref "AT1G48090.1"; class_code "j"; tss_id "TSS8358";
Chr1	Cufflinks	exon	17758059	17758077	.	-	.	gene_id "XLOC_006648"; transcript_id "TCONS_00016751"; exon_number "64"; gene_name "AT1G48090"; oId "CUFF.9967.1"; nearest_ref "AT1G48090.1"; class_code "j"; tss_id "TSS8358";
Chr1	Cufflinks	exon	17758180	17758470	.	-	.	gene_id "XLOC_006648"; transcript_id "TCONS_00016751"; exon_number "65"; gene_name "AT1G48090"; oId "CUFF.9967.1"; nearest_ref "AT1G48090.1"; class_code "j"; tss_id "TSS8358";
Chr1	Cufflinks	exon	17732010	17732261	.	-	.	gene_id "XLOC_006648"; transcript_id "TCONS_00010007"; exon_number "1"; gene_name "AT1G48090"; oId "CUFF.8763.2"; nearest_ref "AT1G48090.1"; class_code "j"; tss_id "TSS8359";
Chr1	Cufflinks	exon	17732530	17732722	.	-	.	gene_id "XLOC_006648"; transcript_id "TCONS_00010007"; exon_number "2"; gene_name "AT1G48090"; oId "CUFF.8763.2"; nearest_ref "AT1G48090.1"; class_code "j"; tss_id "TSS8359";
Chr1	Cufflinks	exon	17732869	17733156	.	-	.	gene_id "XLOC_006648"; transcript_id "TCONS_00010007"; exon_number "3"; gene_name "AT1G48090"; oId "CUFF.8763.2"; nearest_ref "AT1G48090.1"; class_code "j"; tss_id "TSS8359";
Chr1	Cufflinks	exon	17733266	17733424	.	-	.	gene_id "XLOC_006648"; transcript_id "TCONS_00010007"; exon_number "4"; gene_name "AT1G48090"; oId "CUFF.8763.2"; nearest_ref "AT1G48090.1"; class_code "j"; tss_id "TSS8359";
Chr1	Cufflinks	exon	17733605	17733961	.	-	.	gene_id "XLOC_006648"; transcript_id "TCONS_00010007"; exon_number "5"; gene_name "AT1G48090"; oId "CUFF.8763.2"; nearest_ref "AT1G48090.1"; class_code "j"; tss_id "TSS8359";
Chr1	Cufflinks	exon	17734189	17734410	.	-	.	gene_id "XLOC_006648"; transcript_id "TCONS_00010007"; exon_number "6"; gene_name "AT1G48090"; oId "CUFF.8763.2"; nearest_ref "AT1G48090.1"; class_code "j"; tss_id "TSS8359";
Chr1	Cufflinks	exon	17734600	17734726	.	-	.	gene_id "XLOC_006648"; transcript_id "TCONS_00010007"; exon_number "7"; gene_name "AT1G48090"; oId "CUFF.8763.2"; nearest_ref "AT1G48090.1"; class_code "j"; tss_id "TSS8359";
Chr1	Cufflinks	exon	17734823	17734965	.	-	.	gene_id "XLOC_006648"; transcript_id "TCONS_00010007"; exon_number "8"; gene_name "AT1G48090"; oId "CUFF.8763.2"; nearest_ref "AT1G48090.1"; class_code "j"; tss_id "TSS8359";
Chr1	Cufflinks	exon	17735052	17735229	.	-	.	gene_id "XLOC_006648"; transcript_id "TCONS_00010007"; exon_number "9"; gene_name "AT1G48090"; oId "CUFF.8763.2"; nearest_ref "AT1G48090.1"; class_code "j"; tss_id "TSS8359";
Chr1	Cufflinks	exon	17735527	17736066	.	-	.	gene_id "XLOC_006648"; transcript_id "TCONS_00010007"; exon_number "10"; gene_name "AT1G48090"; oId "CUFF.8763.2"; nearest_ref "AT1G48090.1"; class_code "j"; tss_id "TSS8359";
Chr1	Cufflinks	exon	17736395	17736579	.	-	.	gene_id "XLOC_006648"; transcript_id "TCONS_00010007"; exon_number "11"; gene_name "AT1G48090"; oId "CUFF.8763.2"; nearest_ref "AT1G48090.1"; class_code "j"; tss_id "TSS8359";
Chr1	Cufflinks	exon	17736657	17736812	.	-	.	gene_id "XLOC_006648"; transcript_id "TCONS_00010007"; exon_number "12"; gene_name "AT1G48090"; oId "CUFF.8763.2"; nearest_ref "AT1G48090.1"; class_code "j"; tss_id "TSS8359";
Chr1	Cufflinks	exon	17737190	17737276	.	-	.	gene_id "XLOC_006648"; transcript_id "TCONS_00010007"; exon_number "13"; gene_name "AT1G48090"; oId "CUFF.8763.2"; nearest_ref "AT1G48090.1"; class_code "j"; tss_id "TSS8359";
Chr1	Cufflinks	exon	17737480	17737918	.	-	.	gene_id "XLOC_006648"; transcript_id "TCONS_00010007"; exon_number "14"; gene_name "AT1G48090"; oId "CUFF.8763.2"; nearest_ref "AT1G48090.1"; class_code "j"; tss_id "TSS8359";
Chr1	Cufflinks	exon	17738206	17738282	.	-	.	gene_id "XLOC_006648"; transcript_id "TCONS_00010007"; exon_number "15"; gene_name "AT1G48090"; oId "CUFF.8763.2"; nearest_ref "AT1G48090.1"; class_code "j"; tss_id "TSS8359";
Chr1	Cufflinks	exon	17738356	17739294	.	-	.	gene_id "XLOC_006648"; transcript_id "TCONS_00010007"; exon_number "16"; gene_name "AT1G48090"; oId "CUFF.8763.2"; nearest_ref "AT1G48090.1"; class_code "j"; tss_id "TSS8359";
Chr1	Cufflinks	exon	17739390	17739520	.	-	.	gene_id "XLOC_006648"; transcript_id "TCONS_00010007"; exon_number "17"; gene_name "AT1G48090"; oId "CUFF.8763.2"; nearest_ref "AT1G48090.1"; class_code "j"; tss_id "TSS8359";
Chr1	Cufflinks	exon	17739751	17739805	.	-	.	gene_id "XLOC_006648"; transcript_id "TCONS_00010007"; exon_number "18"; gene_name "AT1G48090"; oId "CUFF.8763.2"; nearest_ref "AT1G48090.1"; class_code "j"; tss_id "TSS8359";
Chr1	Cufflinks	exon	17740062	17740268	.	-	.	gene_id "XLOC_006648"; transcript_id "TCONS_00010007"; exon_number "19"; gene_name "AT1G48090"; oId "CUFF.8763.2"; nearest_ref "AT1G48090.1"; class_code "j"; tss_id "TSS8359";
Chr1	Cufflinks	exon	17740359	17740628	.	-	.	gene_id "XLOC_006648"; transcript_id "TCONS_00010007"; exon_number "20"; gene_name "AT1G48090"; oId "CUFF.8763.2"; nearest_ref "AT1G48090.1"; class_code "j"; tss_id "TSS8359";
Chr1	Cufflinks	exon	17740704	17740884	.	-	.	gene_id "XLOC_006648"; transcript_id "TCONS_00010007"; exon_number "21"; gene_name "AT1G48090"; oId "CUFF.8763.2"; nearest_ref "AT1G48090.1"; class_code "j"; tss_id "TSS8359";
Chr1	Cufflinks	exon	17740979	17741142	.	-	.	gene_id "XLOC_006648"; transcript_id "TCONS_00010007"; exon_number "22"; gene_name "AT1G48090"; oId "CUFF.8763.2"; nearest_ref "AT1G48090.1"; class_code "j"; tss_id "TSS8359";
Chr1	Cufflinks	exon	17741228	17741386	.	-	.	gene_id "XLOC_006648"; transcript_id "TCONS_00010007"; exon_number "23"; gene_name "AT1G48090"; oId "CUFF.8763.2"; nearest_ref "AT1G48090.1"; class_code "j"; tss_id "TSS8359";
Chr1	Cufflinks	exon	17741567	17741885	.	-	.	gene_id "XLOC_006648"; transcript_id "TCONS_00010007"; exon_number "24"; gene_name "AT1G48090"; oId "CUFF.8763.2"; nearest_ref "AT1G48090.1"; class_code "j"; tss_id "TSS8359";
Chr1	Cufflinks	exon	17741988	17742356	.	-	.	gene_id "XLOC_006648"; transcript_id "TCONS_00010007"; exon_number "25"; gene_name "AT1G48090"; oId "CUFF.8763.2"; nearest_ref "AT1G48090.1"; class_code "j"; tss_id "TSS8359";
Chr1	Cufflinks	exon	17742438	17742689	.	-	.	gene_id "XLOC_006648"; transcript_id "TCONS_00010007"; exon_number "26"; gene_name "AT1G48090"; oId "CUFF.8763.2"; nearest_ref "AT1G48090.1"; class_code "j"; tss_id "TSS8359";
Chr1	Cufflinks	exon	17743088	17743172	.	-	.	gene_id "XLOC_006648"; transcript_id "TCONS_00010007"; exon_number "27"; gene_name "AT1G48090"; oId "CUFF.8763.2"; nearest_ref "AT1G48090.1"; class_code "j"; tss_id "TSS8359";
Chr1	Cufflinks	exon	17743346	17743641	.	-	.	gene_id "XLOC_006648"; transcript_id "TCONS_00010007"; exon_number "28"; gene_name "AT1G48090"; oId "CUFF.8763.2"; nearest_ref "AT1G48090.1"; class_code "j"; tss_id "TSS8359";
Chr1	Cufflinks	exon	17743945	17744048	.	-	.	gene_id "XLOC_006648"; transcript_id "TCONS_00010007"; exon_number "29"; gene_name "AT1G48090"; oId "CUFF.8763.2"; nearest_ref "AT1G48090.1"; class_code "j"; tss_id "TSS8359";
Chr1	Cufflinks	exon	17744362	17744568	.	-	.	gene_id "XLOC_006648"; transcript_id "TCONS_00010007"; exon_number "30"; gene_name "AT1G48090"; oId "CUFF.8763.2"; nearest_ref "AT1G48090.1"; class_code "j"; tss_id "TSS8359";
Chr1	Cufflinks	exon	17744800	17745471	.	-	.	gene_id "XLOC_006648"; transcript_id "TCONS_00010007"; exon_number "31"; gene_name "AT1G48090"; oId "CUFF.8763.2"; nearest_ref "AT1G48090.1"; class_code "j"; tss_id "TSS8359";
Chr1	Cufflinks	exon	17745567	17745842	.	-	.	gene_id "XLOC_006648"; transcript_id "TCONS_00010007"; exon_number "32"; gene_name "AT1G48090"; oId "CUFF.8763.2"; nearest_ref "AT1G48090.1"; class_code "j"; tss_id "TSS8359";
Chr1	Cufflinks	exon	17746210	17746353	.	-	.	gene_id "XLOC_006648"; transcript_id "TCONS_00010007"; exon_number "33"; gene_name "AT1G48090"; oId "CUFF.8763.2"; nearest_ref "AT1G48090.1"; class_code "j"; tss_id "TSS8359";
Chr1	Cufflinks	exon	17746453	17746561	.	-	.	gene_id "XLOC_006648"; transcript_id "TCONS_00010007"; exon_number "34"; gene_name "AT1G48090"; oId "CUFF.8763.2"; nearest_ref "AT1G48090.1"; class_code "j"; tss_id "TSS8359";
Chr1	Cufflinks	exon	17746870	17747054	.	-	.	gene_id "XLOC_006648"; transcript_id "TCONS_00010007"; exon_number "35"; gene_name "AT1G48090"; oId "CUFF.8763.2"; nearest_ref "AT1G48090.1"; class_code "j"; tss_id "TSS8359";
Chr1	Cufflinks	exon	17747175	17747288	.	-	.	gene_id "XLOC_006648"; transcript_id "TCONS_00010007"; exon_number "36"; gene_name "AT1G48090"; oId "CUFF.8763.2"; nearest_ref "AT1G48090.1"; class_code "j"; tss_id "TSS8359";
Chr1	Cufflinks	exon	17747400	17747531	.	-	.	gene_id "XLOC_006648"; transcript_id "TCONS_00010007"; exon_number "37"; gene_name "AT1G48090"; oId "CUFF.8763.2"; nearest_ref "AT1G48090.1"; class_code "j"; tss_id "TSS8359";
Chr1	Cufflinks	exon	17747757	17748077	.	-	.	gene_id "XLOC_006648"; transcript_id "TCONS_00010007"; exon_number "38"; gene_name "AT1G48090"; oId "CUFF.8763.2"; nearest_ref "AT1G48090.1"; class_code "j"; tss_id "TSS8359";
Chr1	Cufflinks	exon	17748166	17748648	.	-	.	gene_id "XLOC_006648"; transcript_id "TCONS_00010007"; exon_number "39"; gene_name "AT1G48090"; oId "CUFF.8763.2"; nearest_ref "AT1G48090.1"; class_code "j"; tss_id "TSS8359";
Chr1	Cufflinks	exon	17749158	17749226	.	-	.	gene_id "XLOC_006648"; transcript_id "TCONS_00010007"; exon_number "40"; gene_name "AT1G48090"; oId "CUFF.8763.2"; nearest_ref "AT1G48090.1"; class_code "j"; tss_id "TSS8359";
Chr1	Cufflinks	exon	17749390	17749530	.	-	.	gene_id "XLOC_006648"; transcript_id "TCONS_00010007"; exon_number "41"; gene_name "AT1G48090"; oId "CUFF.8763.2"; nearest_ref "AT1G48090.1"; class_code "j"; tss_id "TSS8359";
Chr1	Cufflinks	exon	17749621	17749716	.	-	.	gene_id "XLOC_006648"; transcript_id "TCONS_00010007"; exon_number "42"; gene_name "AT1G48090"; oId "CUFF.8763.2"; nearest_ref "AT1G48090.1"; class_code "j"; tss_id "TSS8359";
Chr1	Cufflinks	exon	17750027	17750123	.	-	.	gene_id "XLOC_006648"; transcript_id "TCONS_00010007"; exon_number "43"; gene_name "AT1G48090"; oId "CUFF.8763.2"; nearest_ref "AT1G48090.1"; class_code "j"; tss_id "TSS8359";
Chr1	Cufflinks	exon	17750257	17750366	.	-	.	gene_id "XLOC_006648"; transcript_id "TCONS_00010007"; exon_number "44"; gene_name "AT1G48090"; oId "CUFF.8763.2"; nearest_ref "AT1G48090.1"; class_code "j"; tss_id "TSS8359";
Chr1	Cufflinks	exon	17750456	17750683	.	-	.	gene_id "XLOC_006648"; transcript_id "TCONS_00010007"; exon_number "45"; gene_name "AT1G48090"; oId "CUFF.8763.2"; nearest_ref "AT1G48090.1"; class_code "j"; tss_id "TSS8359";
Chr1	Cufflinks	exon	17750771	17750992	.	-	.	gene_id "XLOC_006648"; transcript_id "TCONS_00010007"; exon_number "46"; gene_name "AT1G48090"; oId "CUFF.8763.2"; nearest_ref "AT1G48090.1"; class_code "j"; tss_id "TSS8359";
Chr1	Cufflinks	exon	17751068	17751188	.	-	.	gene_id "XLOC_006648"; transcript_id "TCONS_00010007"; exon_number "47"; gene_name "AT1G48090"; oId "CUFF.8763.2"; nearest_ref "AT1G48090.1"; class_code "j"; tss_id "TSS8359";
Chr1	Cufflinks	exon	17751411	17751478	.	-	.	gene_id "XLOC_006648"; transcript_id "TCONS_00010007"; exon_number "48"; gene_name "AT1G48090"; oId "CUFF.8763.2"; nearest_ref "AT1G48090.1"; class_code "j"; tss_id "TSS8359";
Chr1	Cufflinks	exon	17751671	17751766	.	-	.	gene_id "XLOC_006648"; transcript_id "TCONS_00010007"; exon_number "49"; gene_name "AT1G48090"; oId "CUFF.8763.2"; nearest_ref "AT1G48090.1"; class_code "j"; tss_id "TSS8359";
Chr1	Cufflinks	exon	17752464	17752577	.	-	.	gene_id "XLOC_006648"; transcript_id "TCONS_00010007"; exon_number "50"; gene_name "AT1G48090"; oId "CUFF.8763.2"; nearest_ref "AT1G48090.1"; class_code "j"; tss_id "TSS8359";
Chr1	Cufflinks	exon	17752700	17753286	.	-	.	gene_id "XLOC_006648"; transcript_id "TCONS_00010007"; exon_number "51"; gene_name "AT1G48090"; oId "CUFF.8763.2"; nearest_ref "AT1G48090.1"; class_code "j"; tss_id "TSS8359";
Chr1	Cufflinks	exon	17753896	17754126	.	-	.	gene_id "XLOC_006648"; transcript_id "TCONS_00010007"; exon_number "52"; gene_name "AT1G48090"; oId "CUFF.8763.2"; nearest_ref "AT1G48090.1"; class_code "j"; tss_id "TSS8359";
Chr1	Cufflinks	exon	17732010	17732261	.	-	.	gene_id "XLOC_006648"; transcript_id "TCONS_00010008"; exon_number "1"; gene_name "AT1G48090"; oId "AT1G48090.1"; nearest_ref "AT1G48090.1"; class_code "="; tss_id "TSS8358"; p_id "P6564";
Chr1	Cufflinks	exon	17732530	17732722	.	-	.	gene_id "XLOC_006648"; transcript_id "TCONS_00010008"; exon_number "2"; gene_name "AT1G48090"; oId "AT1G48090.1"; nearest_ref "AT1G48090.1"; class_code "="; tss_id "TSS8358"; p_id "P6564";
Chr1	Cufflinks	exon	17732869	17733156	.	-	.	gene_id "XLOC_006648"; transcript_id "TCONS_00010008"; exon_number "3"; gene_name "AT1G48090"; oId "AT1G48090.1"; nearest_ref "AT1G48090.1"; class_code "="; tss_id "TSS8358"; p_id "P6564";
Chr1	Cufflinks	exon	17733266	17733424	.	-	.	gene_id "XLOC_006648"; transcript_id "TCONS_00010008"; exon_number "4"; gene_name "AT1G48090"; oId "AT1G48090.1"; nearest_ref "AT1G48090.1"; class_code "="; tss_id "TSS8358"; p_id "P6564";
Chr1	Cufflinks	exon	17733605	17733961	.	-	.	gene_id "XLOC_006648"; transcript_id "TCONS_00010008"; exon_number "5"; gene_name "AT1G48090"; oId "AT1G48090.1"; nearest_ref "AT1G48090.1"; class_code "="; tss_id "TSS8358"; p_id "P6564";
Chr1	Cufflinks	exon	17734189	17734410	.	-	.	gene_id "XLOC_006648"; transcript_id "TCONS_00010008"; exon_number "6"; gene_name "AT1G48090"; oId "AT1G48090.1"; nearest_ref "AT1G48090.1"; class_code "="; tss_id "TSS8358"; p_id "P6564";
Chr1	Cufflinks	exon	17734600	17734726	.	-	.	gene_id "XLOC_006648"; transcript_id "TCONS_00010008"; exon_number "7"; gene_name "AT1G48090"; oId "AT1G48090.1"; nearest_ref "AT1G48090.1"; class_code "="; tss_id "TSS8358"; p_id "P6564";
Chr1	Cufflinks	exon	17734823	17734965	.	-	.	gene_id "XLOC_006648"; transcript_id "TCONS_00010008"; exon_number "8"; gene_name "AT1G48090"; oId "AT1G48090.1"; nearest_ref "AT1G48090.1"; class_code "="; tss_id "TSS8358"; p_id "P6564";
Chr1	Cufflinks	exon	17735052	17735229	.	-	.	gene_id "XLOC_006648"; transcript_id "TCONS_00010008"; exon_number "9"; gene_name "AT1G48090"; oId "AT1G48090.1"; nearest_ref "AT1G48090.1"; class_code "="; tss_id "TSS8358"; p_id "P6564";
Chr1	Cufflinks	exon	17735527	17736066	.	-	.	gene_id "XLOC_006648"; transcript_id "TCONS_00010008"; exon_number "10"; gene_name "AT1G48090"; oId "AT1G48090.1"; nearest_ref "AT1G48090.1"; class_code "="; tss_id "TSS8358"; p_id "P6564";
Chr1	Cufflinks	exon	17736395	17736579	.	-	.	gene_id "XLOC_006648"; transcript_id "TCONS_00010008"; exon_number "11"; gene_name "AT1G48090"; oId "AT1G48090.1"; nearest_ref "AT1G48090.1"; class_code "="; tss_id "TSS8358"; p_id "P6564";
Chr1	Cufflinks	exon	17736657	17736812	.	-	.	gene_id "XLOC_006648"; transcript_id "TCONS_00010008"; exon_number "12"; gene_name "AT1G48090"; oId "AT1G48090.1"; nearest_ref "AT1G48090.1"; class_code "="; tss_id "TSS8358"; p_id "P6564";
Chr1	Cufflinks	exon	17737190	17737276	.	-	.	gene_id "XLOC_006648"; transcript_id "TCONS_00010008"; exon_number "13"; gene_name "AT1G48090"; oId "AT1G48090.1"; nearest_ref "AT1G48090.1"; class_code "="; tss_id "TSS8358"; p_id "P6564";
Chr1	Cufflinks	exon	17737480	17737918	.	-	.	gene_id "XLOC_006648"; transcript_id "TCONS_00010008"; exon_number "14"; gene_name "AT1G48090"; oId "AT1G48090.1"; nearest_ref "AT1G48090.1"; class_code "="; tss_id "TSS8358"; p_id "P6564";
Chr1	Cufflinks	exon	17738206	17738282	.	-	.	gene_id "XLOC_006648"; transcript_id "TCONS_00010008"; exon_number "15"; gene_name "AT1G48090"; oId "AT1G48090.1"; nearest_ref "AT1G48090.1"; class_code "="; tss_id "TSS8358"; p_id "P6564";
Chr1	Cufflinks	exon	17738356	17739294	.	-	.	gene_id "XLOC_006648"; transcript_id "TCONS_00010008"; exon_number "16"; gene_name "AT1G48090"; oId "AT1G48090.1"; nearest_ref "AT1G48090.1"; class_code "="; tss_id "TSS8358"; p_id "P6564";
Chr1	Cufflinks	exon	17739390	17739520	.	-	.	gene_id "XLOC_006648"; transcript_id "TCONS_00010008"; exon_number "17"; gene_name "AT1G48090"; oId "AT1G48090.1"; nearest_ref "AT1G48090.1"; class_code "="; tss_id "TSS8358"; p_id "P6564";
Chr1	Cufflinks	exon	17739751	17739805	.	-	.	gene_id "XLOC_006648"; transcript_id "TCONS_00010008"; exon_number "18"; gene_name "AT1G48090"; oId "AT1G48090.1"; nearest_ref "AT1G48090.1"; class_code "="; tss_id "TSS8358"; p_id "P6564";
Chr1	Cufflinks	exon	17740062	17740268	.	-	.	gene_id "XLOC_006648"; transcript_id "TCONS_00010008"; exon_number "19"; gene_name "AT1G48090"; oId "AT1G48090.1"; nearest_ref "AT1G48090.1"; class_code "="; tss_id "TSS8358"; p_id "P6564";
Chr1	Cufflinks	exon	17740359	17740628	.	-	.	gene_id "XLOC_006648"; transcript_id "TCONS_00010008"; exon_number "20"; gene_name "AT1G48090"; oId "AT1G48090.1"; nearest_ref "AT1G48090.1"; class_code "="; tss_id "TSS8358"; p_id "P6564";
Chr1	Cufflinks	exon	17740704	17740884	.	-	.	gene_id "XLOC_006648"; transcript_id "TCONS_00010008"; exon_number "21"; gene_name "AT1G48090"; oId "AT1G48090.1"; nearest_ref "AT1G48090.1"; class_code "="; tss_id "TSS8358"; p_id "P6564";
Chr1	Cufflinks	exon	17740979	17741142	.	-	.	gene_id "XLOC_006648"; transcript_id "TCONS_00010008"; exon_number "22"; gene_name "AT1G48090"; oId "AT1G48090.1"; nearest_ref "AT1G48090.1"; class_code "="; tss_id "TSS8358"; p_id "P6564";
Chr1	Cufflinks	exon	17741228	17741386	.	-	.	gene_id "XLOC_006648"; transcript_id "TCONS_00010008"; exon_number "23"; gene_name "AT1G48090"; oId "AT1G48090.1"; nearest_ref "AT1G48090.1"; class_code "="; tss_id "TSS8358"; p_id "P6564";
Chr1	Cufflinks	exon	17741567	17741885	.	-	.	gene_id "XLOC_006648"; transcript_id "TCONS_00010008"; exon_number "24"; gene_name "AT1G48090"; oId "AT1G48090.1"; nearest_ref "AT1G48090.1"; class_code "="; tss_id "TSS8358"; p_id "P6564";
Chr1	Cufflinks	exon	17741988	17742356	.	-	.	gene_id "XLOC_006648"; transcript_id "TCONS_00010008"; exon_number "25"; gene_name "AT1G48090"; oId "AT1G48090.1"; nearest_ref "AT1G48090.1"; class_code "="; tss_id "TSS8358"; p_id "P6564";
Chr1	Cufflinks	exon	17742438	17742689	.	-	.	gene_id "XLOC_006648"; transcript_id "TCONS_00010008"; exon_number "26"; gene_name "AT1G48090"; oId "AT1G48090.1"; nearest_ref "AT1G48090.1"; class_code "="; tss_id "TSS8358"; p_id "P6564";
Chr1	Cufflinks	exon	17743088	17743172	.	-	.	gene_id "XLOC_006648"; transcript_id "TCONS_00010008"; exon_number "27"; gene_name "AT1G48090"; oId "AT1G48090.1"; nearest_ref "AT1G48090.1"; class_code "="; tss_id "TSS8358"; p_id "P6564";
Chr1	Cufflinks	exon	17743346	17743641	.	-	.	gene_id "XLOC_006648"; transcript_id "TCONS_00010008"; exon_number "28"; gene_name "AT1G48090"; oId "AT1G48090.1"; nearest_ref "AT1G48090.1"; class_code "="; tss_id "TSS8358"; p_id "P6564";
Chr1	Cufflinks	exon	17743945	17744048	.	-	.	gene_id "XLOC_006648"; transcript_id "TCONS_00010008"; exon_number "29"; gene_name "AT1G48090"; oId "AT1G48090.1"; nearest_ref "AT1G48090.1"; class_code "="; tss_id "TSS8358"; p_id "P6564";
Chr1	Cufflinks	exon	17744362	17744568	.	-	.	gene_id "XLOC_006648"; transcript_id "TCONS_00010008"; exon_number "30"; gene_name "AT1G48090"; oId "AT1G48090.1"; nearest_ref "AT1G48090.1"; class_code "="; tss_id "TSS8358"; p_id "P6564";
Chr1	Cufflinks	exon	17744800	17745471	.	-	.	gene_id "XLOC_006648"; transcript_id "TCONS_00010008"; exon_number "31"; gene_name "AT1G48090"; oId "AT1G48090.1"; nearest_ref "AT1G48090.1"; class_code "="; tss_id "TSS8358"; p_id "P6564";
Chr1	Cufflinks	exon	17745567	17745842	.	-	.	gene_id "XLOC_006648"; transcript_id "TCONS_00010008"; exon_number "32"; gene_name "AT1G48090"; oId "AT1G48090.1"; nearest_ref "AT1G48090.1"; class_code "="; tss_id "TSS8358"; p_id "P6564";
Chr1	Cufflinks	exon	17746210	17746353	.	-	.	gene_id "XLOC_006648"; transcript_id "TCONS_00010008"; exon_number "33"; gene_name "AT1G48090"; oId "AT1G48090.1"; nearest_ref "AT1G48090.1"; class_code "="; tss_id "TSS8358"; p_id "P6564";
Chr1	Cufflinks	exon	17746453	17746561	.	-	.	gene_id "XLOC_006648"; transcript_id "TCONS_00010008"; exon_number "34"; gene_name "AT1G48090"; oId "AT1G48090.1"; nearest_ref "AT1G48090.1"; class_code "="; tss_id "TSS8358"; p_id "P6564";
Chr1	Cufflinks	exon	17746870	17747054	.	-	.	gene_id "XLOC_006648"; transcript_id "TCONS_00010008"; exon_number "35"; gene_name "AT1G48090"; oId "AT1G48090.1"; nearest_ref "AT1G48090.1"; class_code "="; tss_id "TSS8358"; p_id "P6564";
Chr1	Cufflinks	exon	17747175	17747288	.	-	.	gene_id "XLOC_006648"; transcript_id "TCONS_00010008"; exon_number "36"; gene_name "AT1G48090"; oId "AT1G48090.1"; nearest_ref "AT1G48090.1"; class_code "="; tss_id "TSS8358"; p_id "P6564";
Chr1	Cufflinks	exon	17747400	17747531	.	-	.	gene_id "XLOC_006648"; transcript_id "TCONS_00010008"; exon_number "37"; gene_name "AT1G48090"; oId "AT1G48090.1"; nearest_ref "AT1G48090.1"; class_code "="; tss_id "TSS8358"; p_id "P6564";
Chr1	Cufflinks	exon	17747757	17748077	.	-	.	gene_id "XLOC_006648"; transcript_id "TCONS_00010008"; exon_number "38"; gene_name "AT1G48090"; oId "AT1G48090.1"; nearest_ref "AT1G48090.1"; class_code "="; tss_id "TSS8358"; p_id "P6564";
Chr1	Cufflinks	exon	17748166	17748648	.	-	.	gene_id "XLOC_006648"; transcript_id "TCONS_00010008"; exon_number "39"; gene_name "AT1G48090"; oId "AT1G48090.1"; nearest_ref "AT1G48090.1"; class_code "="; tss_id "TSS8358"; p_id "P6564";
Chr1	Cufflinks	exon	17749158	17749226	.	-	.	gene_id "XLOC_006648"; transcript_id "TCONS_00010008"; exon_number "40"; gene_name "AT1G48090"; oId "AT1G48090.1"; nearest_ref "AT1G48090.1"; class_code "="; tss_id "TSS8358"; p_id "P6564";
Chr1	Cufflinks	exon	17749390	17749530	.	-	.	gene_id "XLOC_006648"; transcript_id "TCONS_00010008"; exon_number "41"; gene_name "AT1G48090"; oId "AT1G48090.1"; nearest_ref "AT1G48090.1"; class_code "="; tss_id "TSS8358"; p_id "P6564";
Chr1	Cufflinks	exon	17749621	17749716	.	-	.	gene_id "XLOC_006648"; transcript_id "TCONS_00010008"; exon_number "42"; gene_name "AT1G48090"; oId "AT1G48090.1"; nearest_ref "AT1G48090.1"; class_code "="; tss_id "TSS8358"; p_id "P6564";
Chr1	Cufflinks	exon	17750027	17750123	.	-	.	gene_id "XLOC_006648"; transcript_id "TCONS_00010008"; exon_number "43"; gene_name "AT1G48090"; oId "AT1G48090.1"; nearest_ref "AT1G48090.1"; class_code "="; tss_id "TSS8358"; p_id "P6564";
Chr1	Cufflinks	exon	17750257	17750366	.	-	.	gene_id "XLOC_006648"; transcript_id "TCONS_00010008"; exon_number "44"; gene_name "AT1G48090"; oId "AT1G48090.1"; nearest_ref "AT1G48090.1"; class_code "="; tss_id "TSS8358"; p_id "P6564";
Chr1	Cufflinks	exon	17750456	17750683	.	-	.	gene_id "XLOC_006648"; transcript_id "TCONS_00010008"; exon_number "45"; gene_name "AT1G48090"; oId "AT1G48090.1"; nearest_ref "AT1G48090.1"; class_code "="; tss_id "TSS8358"; p_id "P6564";
Chr1	Cufflinks	exon	17750771	17750992	.	-	.	gene_id "XLOC_006648"; transcript_id "TCONS_00010008"; exon_number "46"; gene_name "AT1G48090"; oId "AT1G48090.1"; nearest_ref "AT1G48090.1"; class_code "="; tss_id "TSS8358"; p_id "P6564";
Chr1	Cufflinks	exon	17751068	17751188	.	-	.	gene_id "XLOC_006648"; transcript_id "TCONS_00010008"; exon_number "47"; gene_name "AT1G48090"; oId "AT1G48090.1"; nearest_ref "AT1G48090.1"; class_code "="; tss_id "TSS8358"; p_id "P6564";
Chr1	Cufflinks	exon	17751411	17751478	.	-	.	gene_id "XLOC_006648"; transcript_id "TCONS_00010008"; exon_number "48"; gene_name "AT1G48090"; oId "AT1G48090.1"; nearest_ref "AT1G48090.1"; class_code "="; tss_id "TSS8358"; p_id "P6564";
Chr1	Cufflinks	exon	17751671	17751766	.	-	.	gene_id "XLOC_006648"; transcript_id "TCONS_00010008"; exon_number "49"; gene_name "AT1G48090"; oId "AT1G48090.1"; nearest_ref "AT1G48090.1"; class_code "="; tss_id "TSS8358"; p_id "P6564";
Chr1	Cufflinks	exon	17752464	17752577	.	-	.	gene_id "XLOC_006648"; transcript_id "TCONS_00010008"; exon_number "50"; gene_name "AT1G48090"; oId "AT1G48090.1"; nearest_ref "AT1G48090.1"; class_code "="; tss_id "TSS8358"; p_id "P6564";
Chr1	Cufflinks	exon	17752700	17753054	.	-	.	gene_id "XLOC_006648"; transcript_id "TCONS_00010008"; exon_number "51"; gene_name "AT1G48090"; oId "AT1G48090.1"; nearest_ref "AT1G48090.1"; class_code "="; tss_id "TSS8358"; p_id "P6564";
Chr1	Cufflinks	exon	17753194	17753286	.	-	.	gene_id "XLOC_006648"; transcript_id "TCONS_00010008"; exon_number "52"; gene_name "AT1G48090"; oId "AT1G48090.1"; nearest_ref "AT1G48090.1"; class_code "="; tss_id "TSS8358"; p_id "P6564";
Chr1	Cufflinks	exon	17753896	17754054	.	-	.	gene_id "XLOC_006648"; transcript_id "TCONS_00010008"; exon_number "53"; gene_name "AT1G48090"; oId "AT1G48090.1"; nearest_ref "AT1G48090.1"; class_code "="; tss_id "TSS8358"; p_id "P6564";
Chr1	Cufflinks	exon	17754252	17754409	.	-	.	gene_id "XLOC_006648"; transcript_id "TCONS_00010008"; exon_number "54"; gene_name "AT1G48090"; oId "AT1G48090.1"; nearest_ref "AT1G48090.1"; class_code "="; tss_id "TSS8358"; p_id "P6564";
Chr1	Cufflinks	exon	17754619	17754816	.	-	.	gene_id "XLOC_006648"; transcript_id "TCONS_00010008"; exon_number "55"; gene_name "AT1G48090"; oId "AT1G48090.1"; nearest_ref "AT1G48090.1"; class_code "="; tss_id "TSS8358"; p_id "P6564";
Chr1	Cufflinks	exon	17754932	17755033	.	-	.	gene_id "XLOC_006648"; transcript_id "TCONS_00010008"; exon_number "56"; gene_name "AT1G48090"; oId "AT1G48090.1"; nearest_ref "AT1G48090.1"; class_code "="; tss_id "TSS8358"; p_id "P6564";
Chr1	Cufflinks	exon	17755387	17755452	.	-	.	gene_id "XLOC_006648"; transcript_id "TCONS_00010008"; exon_number "57"; gene_name "AT1G48090"; oId "AT1G48090.1"; nearest_ref "AT1G48090.1"; class_code "="; tss_id "TSS8358"; p_id "P6564";
Chr1	Cufflinks	exon	17755660	17755777	.	-	.	gene_id "XLOC_006648"; transcript_id "TCONS_00010008"; exon_number "58"; gene_name "AT1G48090"; oId "AT1G48090.1"; nearest_ref "AT1G48090.1"; class_code "="; tss_id "TSS8358"; p_id "P6564";
Chr1	Cufflinks	exon	17755939	17756042	.	-	.	gene_id "XLOC_006648"; transcript_id "TCONS_00010008"; exon_number "59"; gene_name "AT1G48090"; oId "AT1G48090.1"; nearest_ref "AT1G48090.1"; class_code "="; tss_id "TSS8358"; p_id "P6564";
Chr1	Cufflinks	exon	17756262	17756312	.	-	.	gene_id "XLOC_006648"; transcript_id "TCONS_00010008"; exon_number "60"; gene_name "AT1G48090"; oId "AT1G48090.1"; nearest_ref "AT1G48090.1"; class_code "="; tss_id "TSS8358"; p_id "P6564";
Chr1	Cufflinks	exon	17756446	17756493	.	-	.	gene_id "XLOC_006648"; transcript_id "TCONS_00010008"; exon_number "61"; gene_name "AT1G48090"; oId "AT1G48090.1"; nearest_ref "AT1G48090.1"; class_code "="; tss_id "TSS8358"; p_id "P6564";
Chr1	Cufflinks	exon	17756590	17756685	.	-	.	gene_id "XLOC_006648"; transcript_id "TCONS_00010008"; exon_number "62"; gene_name "AT1G48090"; oId "AT1G48090.1"; nearest_ref "AT1G48090.1"; class_code "="; tss_id "TSS8358"; p_id "P6564";
Chr1	Cufflinks	exon	17757379	17757482	.	-	.	gene_id "XLOC_006648"; transcript_id "TCONS_00010008"; exon_number "63"; gene_name "AT1G48090"; oId "AT1G48090.1"; nearest_ref "AT1G48090.1"; class_code "="; tss_id "TSS8358"; p_id "P6564";
Chr1	Cufflinks	exon	17757659	17757740	.	-	.	gene_id "XLOC_006648"; transcript_id "TCONS_00010008"; exon_number "64"; gene_name "AT1G48090"; oId "AT1G48090.1"; nearest_ref "AT1G48090.1"; class_code "="; tss_id "TSS8358"; p_id "P6564";
Chr1	Cufflinks	exon	17757950	17757987	.	-	.	gene_id "XLOC_006648"; transcript_id "TCONS_00010008"; exon_number "65"; gene_name "AT1G48090"; oId "AT1G48090.1"; nearest_ref "AT1G48090.1"; class_code "="; tss_id "TSS8358"; p_id "P6564";
Chr1	Cufflinks	exon	17758059	17758077	.	-	.	gene_id "XLOC_006648"; transcript_id "TCONS_00010008"; exon_number "66"; gene_name "AT1G48090"; oId "AT1G48090.1"; nearest_ref "AT1G48090.1"; class_code "="; tss_id "TSS8358"; p_id "P6564";
Chr1	Cufflinks	exon	17758180	17758444	.	-	.	gene_id "XLOC_006648"; transcript_id "TCONS_00010008"; exon_number "67"; gene_name "AT1G48090"; oId "AT1G48090.1"; nearest_ref "AT1G48090.1"; class_code "="; tss_id "TSS8358"; p_id "P6564";
Chr1	Cufflinks	exon	17732010	17732261	.	-	.	gene_id "XLOC_006648"; transcript_id "TCONS_00018552"; exon_number "1"; gene_name "AT1G48090"; oId "CUFF.9406.1"; nearest_ref "AT1G48090.1"; class_code "j"; tss_id "TSS8358";
Chr1	Cufflinks	exon	17732530	17732722	.	-	.	gene_id "XLOC_006648"; transcript_id "TCONS_00018552"; exon_number "2"; gene_name "AT1G48090"; oId "CUFF.9406.1"; nearest_ref "AT1G48090.1"; class_code "j"; tss_id "TSS8358";
Chr1	Cufflinks	exon	17732869	17733156	.	-	.	gene_id "XLOC_006648"; transcript_id "TCONS_00018552"; exon_number "3"; gene_name "AT1G48090"; oId "CUFF.9406.1"; nearest_ref "AT1G48090.1"; class_code "j"; tss_id "TSS8358";
Chr1	Cufflinks	exon	17733266	17733424	.	-	.	gene_id "XLOC_006648"; transcript_id "TCONS_00018552"; exon_number "4"; gene_name "AT1G48090"; oId "CUFF.9406.1"; nearest_ref "AT1G48090.1"; class_code "j"; tss_id "TSS8358";
Chr1	Cufflinks	exon	17733605	17733961	.	-	.	gene_id "XLOC_006648"; transcript_id "TCONS_00018552"; exon_number "5"; gene_name "AT1G48090"; oId "CUFF.9406.1"; nearest_ref "AT1G48090.1"; class_code "j"; tss_id "TSS8358";
Chr1	Cufflinks	exon	17734189	17734410	.	-	.	gene_id "XLOC_006648"; transcript_id "TCONS_00018552"; exon_number "6"; gene_name "AT1G48090"; oId "CUFF.9406.1"; nearest_ref "AT1G48090.1"; class_code "j"; tss_id "TSS8358";
Chr1	Cufflinks	exon	17734600	17734726	.	-	.	gene_id "XLOC_006648"; transcript_id "TCONS_00018552"; exon_number "7"; gene_name "AT1G48090"; oId "CUFF.9406.1"; nearest_ref "AT1G48090.1"; class_code "j"; tss_id "TSS8358";
Chr1	Cufflinks	exon	17734823	17734965	.	-	.	gene_id "XLOC_006648"; transcript_id "TCONS_00018552"; exon_number "8"; gene_name "AT1G48090"; oId "CUFF.9406.1"; nearest_ref "AT1G48090.1"; class_code "j"; tss_id "TSS8358";
Chr1	Cufflinks	exon	17735052	17735229	.	-	.	gene_id "XLOC_006648"; transcript_id "TCONS_00018552"; exon_number "9"; gene_name "AT1G48090"; oId "CUFF.9406.1"; nearest_ref "AT1G48090.1"; class_code "j"; tss_id "TSS8358";
Chr1	Cufflinks	exon	17735527	17736066	.	-	.	gene_id "XLOC_006648"; transcript_id "TCONS_00018552"; exon_number "10"; gene_name "AT1G48090"; oId "CUFF.9406.1"; nearest_ref "AT1G48090.1"; class_code "j"; tss_id "TSS8358";
Chr1	Cufflinks	exon	17736395	17736579	.	-	.	gene_id "XLOC_006648"; transcript_id "TCONS_00018552"; exon_number "11"; gene_name "AT1G48090"; oId "CUFF.9406.1"; nearest_ref "AT1G48090.1"; class_code "j"; tss_id "TSS8358";
Chr1	Cufflinks	exon	17736657	17736812	.	-	.	gene_id "XLOC_006648"; transcript_id "TCONS_00018552"; exon_number "12"; gene_name "AT1G48090"; oId "CUFF.9406.1"; nearest_ref "AT1G48090.1"; class_code "j"; tss_id "TSS8358";
Chr1	Cufflinks	exon	17737190	17737276	.	-	.	gene_id "XLOC_006648"; transcript_id "TCONS_00018552"; exon_number "13"; gene_name "AT1G48090"; oId "CUFF.9406.1"; nearest_ref "AT1G48090.1"; class_code "j"; tss_id "TSS8358";
Chr1	Cufflinks	exon	17737480	17737918	.	-	.	gene_id "XLOC_006648"; transcript_id "TCONS_00018552"; exon_number "14"; gene_name "AT1G48090"; oId "CUFF.9406.1"; nearest_ref "AT1G48090.1"; class_code "j"; tss_id "TSS8358";
Chr1	Cufflinks	exon	17738206	17738282	.	-	.	gene_id "XLOC_006648"; transcript_id "TCONS_00018552"; exon_number "15"; gene_name "AT1G48090"; oId "CUFF.9406.1"; nearest_ref "AT1G48090.1"; class_code "j"; tss_id "TSS8358";
Chr1	Cufflinks	exon	17738356	17739294	.	-	.	gene_id "XLOC_006648"; transcript_id "TCONS_00018552"; exon_number "16"; gene_name "AT1G48090"; oId "CUFF.9406.1"; nearest_ref "AT1G48090.1"; class_code "j"; tss_id "TSS8358";
Chr1	Cufflinks	exon	17739390	17739520	.	-	.	gene_id "XLOC_006648"; transcript_id "TCONS_00018552"; exon_number "17"; gene_name "AT1G48090"; oId "CUFF.9406.1"; nearest_ref "AT1G48090.1"; class_code "j"; tss_id "TSS8358";
Chr1	Cufflinks	exon	17739751	17739805	.	-	.	gene_id "XLOC_006648"; transcript_id "TCONS_00018552"; exon_number "18"; gene_name "AT1G48090"; oId "CUFF.9406.1"; nearest_ref "AT1G48090.1"; class_code "j"; tss_id "TSS8358";
Chr1	Cufflinks	exon	17740062	17740268	.	-	.	gene_id "XLOC_006648"; transcript_id "TCONS_00018552"; exon_number "19"; gene_name "AT1G48090"; oId "CUFF.9406.1"; nearest_ref "AT1G48090.1"; class_code "j"; tss_id "TSS8358";
Chr1	Cufflinks	exon	17740359	17740628	.	-	.	gene_id "XLOC_006648"; transcript_id "TCONS_00018552"; exon_number "20"; gene_name "AT1G48090"; oId "CUFF.9406.1"; nearest_ref "AT1G48090.1"; class_code "j"; tss_id "TSS8358";
Chr1	Cufflinks	exon	17740704	17740884	.	-	.	gene_id "XLOC_006648"; transcript_id "TCONS_00018552"; exon_number "21"; gene_name "AT1G48090"; oId "CUFF.9406.1"; nearest_ref "AT1G48090.1"; class_code "j"; tss_id "TSS8358";
Chr1	Cufflinks	exon	17740979	17741142	.	-	.	gene_id "XLOC_006648"; transcript_id "TCONS_00018552"; exon_number "22"; gene_name "AT1G48090"; oId "CUFF.9406.1"; nearest_ref "AT1G48090.1"; class_code "j"; tss_id "TSS8358";
Chr1	Cufflinks	exon	17741228	17741386	.	-	.	gene_id "XLOC_006648"; transcript_id "TCONS_00018552"; exon_number "23"; gene_name "AT1G48090"; oId "CUFF.9406.1"; nearest_ref "AT1G48090.1"; class_code "j"; tss_id "TSS8358";
Chr1	Cufflinks	exon	17741567	17741885	.	-	.	gene_id "XLOC_006648"; transcript_id "TCONS_00018552"; exon_number "24"; gene_name "AT1G48090"; oId "CUFF.9406.1"; nearest_ref "AT1G48090.1"; class_code "j"; tss_id "TSS8358";
Chr1	Cufflinks	exon	17741988	17742356	.	-	.	gene_id "XLOC_006648"; transcript_id "TCONS_00018552"; exon_number "25"; gene_name "AT1G48090"; oId "CUFF.9406.1"; nearest_ref "AT1G48090.1"; class_code "j"; tss_id "TSS8358";
Chr1	Cufflinks	exon	17742438	17742689	.	-	.	gene_id "XLOC_006648"; transcript_id "TCONS_00018552"; exon_number "26"; gene_name "AT1G48090"; oId "CUFF.9406.1"; nearest_ref "AT1G48090.1"; class_code "j"; tss_id "TSS8358";
Chr1	Cufflinks	exon	17743088	17743172	.	-	.	gene_id "XLOC_006648"; transcript_id "TCONS_00018552"; exon_number "27"; gene_name "AT1G48090"; oId "CUFF.9406.1"; nearest_ref "AT1G48090.1"; class_code "j"; tss_id "TSS8358";
Chr1	Cufflinks	exon	17743346	17743641	.	-	.	gene_id "XLOC_006648"; transcript_id "TCONS_00018552"; exon_number "28"; gene_name "AT1G48090"; oId "CUFF.9406.1"; nearest_ref "AT1G48090.1"; class_code "j"; tss_id "TSS8358";
Chr1	Cufflinks	exon	17743945	17744048	.	-	.	gene_id "XLOC_006648"; transcript_id "TCONS_00018552"; exon_number "29"; gene_name "AT1G48090"; oId "CUFF.9406.1"; nearest_ref "AT1G48090.1"; class_code "j"; tss_id "TSS8358";
Chr1	Cufflinks	exon	17744362	17744568	.	-	.	gene_id "XLOC_006648"; transcript_id "TCONS_00018552"; exon_number "30"; gene_name "AT1G48090"; oId "CUFF.9406.1"; nearest_ref "AT1G48090.1"; class_code "j"; tss_id "TSS8358";
Chr1	Cufflinks	exon	17744800	17745471	.	-	.	gene_id "XLOC_006648"; transcript_id "TCONS_00018552"; exon_number "31"; gene_name "AT1G48090"; oId "CUFF.9406.1"; nearest_ref "AT1G48090.1"; class_code "j"; tss_id "TSS8358";
Chr1	Cufflinks	exon	17745567	17745842	.	-	.	gene_id "XLOC_006648"; transcript_id "TCONS_00018552"; exon_number "32"; gene_name "AT1G48090"; oId "CUFF.9406.1"; nearest_ref "AT1G48090.1"; class_code "j"; tss_id "TSS8358";
Chr1	Cufflinks	exon	17746210	17746353	.	-	.	gene_id "XLOC_006648"; transcript_id "TCONS_00018552"; exon_number "33"; gene_name "AT1G48090"; oId "CUFF.9406.1"; nearest_ref "AT1G48090.1"; class_code "j"; tss_id "TSS8358";
Chr1	Cufflinks	exon	17746453	17746561	.	-	.	gene_id "XLOC_006648"; transcript_id "TCONS_00018552"; exon_number "34"; gene_name "AT1G48090"; oId "CUFF.9406.1"; nearest_ref "AT1G48090.1"; class_code "j"; tss_id "TSS8358";
Chr1	Cufflinks	exon	17746870	17747054	.	-	.	gene_id "XLOC_006648"; transcript_id "TCONS_00018552"; exon_number "35"; gene_name "AT1G48090"; oId "CUFF.9406.1"; nearest_ref "AT1G48090.1"; class_code "j"; tss_id "TSS8358";
Chr1	Cufflinks	exon	17747175	17747288	.	-	.	gene_id "XLOC_006648"; transcript_id "TCONS_00018552"; exon_number "36"; gene_name "AT1G48090"; oId "CUFF.9406.1"; nearest_ref "AT1G48090.1"; class_code "j"; tss_id "TSS8358";
Chr1	Cufflinks	exon	17747400	17747531	.	-	.	gene_id "XLOC_006648"; transcript_id "TCONS_00018552"; exon_number "37"; gene_name "AT1G48090"; oId "CUFF.9406.1"; nearest_ref "AT1G48090.1"; class_code "j"; tss_id "TSS8358";
Chr1	Cufflinks	exon	17747757	17748077	.	-	.	gene_id "XLOC_006648"; transcript_id "TCONS_00018552"; exon_number "38"; gene_name "AT1G48090"; oId "CUFF.9406.1"; nearest_ref "AT1G48090.1"; class_code "j"; tss_id "TSS8358";
Chr1	Cufflinks	exon	17748166	17748648	.	-	.	gene_id "XLOC_006648"; transcript_id "TCONS_00018552"; exon_number "39"; gene_name "AT1G48090"; oId "CUFF.9406.1"; nearest_ref "AT1G48090.1"; class_code "j"; tss_id "TSS8358";
Chr1	Cufflinks	exon	17749158	17749226	.	-	.	gene_id "XLOC_006648"; transcript_id "TCONS_00018552"; exon_number "40"; gene_name "AT1G48090"; oId "CUFF.9406.1"; nearest_ref "AT1G48090.1"; class_code "j"; tss_id "TSS8358";
Chr1	Cufflinks	exon	17749390	17749530	.	-	.	gene_id "XLOC_006648"; transcript_id "TCONS_00018552"; exon_number "41"; gene_name "AT1G48090"; oId "CUFF.9406.1"; nearest_ref "AT1G48090.1"; class_code "j"; tss_id "TSS8358";
Chr1	Cufflinks	exon	17749621	17749716	.	-	.	gene_id "XLOC_006648"; transcript_id "TCONS_00018552"; exon_number "42"; gene_name "AT1G48090"; oId "CUFF.9406.1"; nearest_ref "AT1G48090.1"; class_code "j"; tss_id "TSS8358";
Chr1	Cufflinks	exon	17750027	17750123	.	-	.	gene_id "XLOC_006648"; transcript_id "TCONS_00018552"; exon_number "43"; gene_name "AT1G48090"; oId "CUFF.9406.1"; nearest_ref "AT1G48090.1"; class_code "j"; tss_id "TSS8358";
Chr1	Cufflinks	exon	17750257	17750683	.	-	.	gene_id "XLOC_006648"; transcript_id "TCONS_00018552"; exon_number "44"; gene_name "AT1G48090"; oId "CUFF.9406.1"; nearest_ref "AT1G48090.1"; class_code "j"; tss_id "TSS8358";
Chr1	Cufflinks	exon	17750771	17751188	.	-	.	gene_id "XLOC_006648"; transcript_id "TCONS_00018552"; exon_number "45"; gene_name "AT1G48090"; oId "CUFF.9406.1"; nearest_ref "AT1G48090.1"; class_code "j"; tss_id "TSS8358";
Chr1	Cufflinks	exon	17751411	17751478	.	-	.	gene_id "XLOC_006648"; transcript_id "TCONS_00018552"; exon_number "46"; gene_name "AT1G48090"; oId "CUFF.9406.1"; nearest_ref "AT1G48090.1"; class_code "j"; tss_id "TSS8358";
Chr1	Cufflinks	exon	17751671	17751766	.	-	.	gene_id "XLOC_006648"; transcript_id "TCONS_00018552"; exon_number "47"; gene_name "AT1G48090"; oId "CUFF.9406.1"; nearest_ref "AT1G48090.1"; class_code "j"; tss_id "TSS8358";
Chr1	Cufflinks	exon	17752464	17752577	.	-	.	gene_id "XLOC_006648"; transcript_id "TCONS_00018552"; exon_number "48"; gene_name "AT1G48090"; oId "CUFF.9406.1"; nearest_ref "AT1G48090.1"; class_code "j"; tss_id "TSS8358";
Chr1	Cufflinks	exon	17752700	17753054	.	-	.	gene_id "XLOC_006648"; transcript_id "TCONS_00018552"; exon_number "49"; gene_name "AT1G48090"; oId "CUFF.9406.1"; nearest_ref "AT1G48090.1"; class_code "j"; tss_id "TSS8358";
Chr1	Cufflinks	exon	17753194	17753286	.	-	.	gene_id "XLOC_006648"; transcript_id "TCONS_00018552"; exon_number "50"; gene_name "AT1G48090"; oId "CUFF.9406.1"; nearest_ref "AT1G48090.1"; class_code "j"; tss_id "TSS8358";
Chr1	Cufflinks	exon	17753896	17754054	.	-	.	gene_id "XLOC_006648"; transcript_id "TCONS_00018552"; exon_number "51"; gene_name "AT1G48090"; oId "CUFF.9406.1"; nearest_ref "AT1G48090.1"; class_code "j"; tss_id "TSS8358";
Chr1	Cufflinks	exon	17754252	17754409	.	-	.	gene_id "XLOC_006648"; transcript_id "TCONS_00018552"; exon_number "52"; gene_name "AT1G48090"; oId "CUFF.9406.1"; nearest_ref "AT1G48090.1"; class_code "j"; tss_id "TSS8358";
Chr1	Cufflinks	exon	17754619	17754816	.	-	.	gene_id "XLOC_006648"; transcript_id "TCONS_00018552"; exon_number "53"; gene_name "AT1G48090"; oId "CUFF.9406.1"; nearest_ref "AT1G48090.1"; class_code "j"; tss_id "TSS8358";
Chr1	Cufflinks	exon	17754932	17755033	.	-	.	gene_id "XLOC_006648"; transcript_id "TCONS_00018552"; exon_number "54"; gene_name "AT1G48090"; oId "CUFF.9406.1"; nearest_ref "AT1G48090.1"; class_code "j"; tss_id "TSS8358";
Chr1	Cufflinks	exon	17755660	17755777	.	-	.	gene_id "XLOC_006648"; transcript_id "TCONS_00018552"; exon_number "55"; gene_name "AT1G48090"; oId "CUFF.9406.1"; nearest_ref "AT1G48090.1"; class_code "j"; tss_id "TSS8358";
Chr1	Cufflinks	exon	17755939	17756042	.	-	.	gene_id "XLOC_006648"; transcript_id "TCONS_00018552"; exon_number "56"; gene_name "AT1G48090"; oId "CUFF.9406.1"; nearest_ref "AT1G48090.1"; class_code "j"; tss_id "TSS8358";
Chr1	Cufflinks	exon	17756262	17756312	.	-	.	gene_id "XLOC_006648"; transcript_id "TCONS_00018552"; exon_number "57"; gene_name "AT1G48090"; oId "CUFF.9406.1"; nearest_ref "AT1G48090.1"; class_code "j"; tss_id "TSS8358";
Chr1	Cufflinks	exon	17756446	17756493	.	-	.	gene_id "XLOC_006648"; transcript_id "TCONS_00018552"; exon_number "58"; gene_name "AT1G48090"; oId "CUFF.9406.1"; nearest_ref "AT1G48090.1"; class_code "j"; tss_id "TSS8358";
Chr1	Cufflinks	exon	17756590	17756685	.	-	.	gene_id "XLOC_006648"; transcript_id "TCONS_00018552"; exon_number "59"; gene_name "AT1G48090"; oId "CUFF.9406.1"; nearest_ref "AT1G48090.1"; class_code "j"; tss_id "TSS8358";
Chr1	Cufflinks	exon	17757379	17757482	.	-	.	gene_id "XLOC_006648"; transcript_id "TCONS_00018552"; exon_number "60"; gene_name "AT1G48090"; oId "CUFF.9406.1"; nearest_ref "AT1G48090.1"; class_code "j"; tss_id "TSS8358";
Chr1	Cufflinks	exon	17757659	17757740	.	-	.	gene_id "XLOC_006648"; transcript_id "TCONS_00018552"; exon_number "61"; gene_name "AT1G48090"; oId "CUFF.9406.1"; nearest_ref "AT1G48090.1"; class_code "j"; tss_id "TSS8358";
Chr1	Cufflinks	exon	17758180	17758469	.	-	.	gene_id "XLOC_006648"; transcript_id "TCONS_00018552"; exon_number "62"; gene_name "AT1G48090"; oId "CUFF.9406.1"; nearest_ref "AT1G48090.1"; class_code "j"; tss_id "TSS8358";
Chr1	Cufflinks	exon	17732010	17732261	.	-	.	gene_id "XLOC_006648"; transcript_id "TCONS_00010010"; exon_number "1"; gene_name "AT1G48090"; oId "CUFF.8763.4"; nearest_ref "AT1G48090.1"; class_code "j"; tss_id "TSS8358";
Chr1	Cufflinks	exon	17732530	17732722	.	-	.	gene_id "XLOC_006648"; transcript_id "TCONS_00010010"; exon_number "2"; gene_name "AT1G48090"; oId "CUFF.8763.4"; nearest_ref "AT1G48090.1"; class_code "j"; tss_id "TSS8358";
Chr1	Cufflinks	exon	17732869	17733156	.	-	.	gene_id "XLOC_006648"; transcript_id "TCONS_00010010"; exon_number "3"; gene_name "AT1G48090"; oId "CUFF.8763.4"; nearest_ref "AT1G48090.1"; class_code "j"; tss_id "TSS8358";
Chr1	Cufflinks	exon	17733266	17733424	.	-	.	gene_id "XLOC_006648"; transcript_id "TCONS_00010010"; exon_number "4"; gene_name "AT1G48090"; oId "CUFF.8763.4"; nearest_ref "AT1G48090.1"; class_code "j"; tss_id "TSS8358";
Chr1	Cufflinks	exon	17733605	17733961	.	-	.	gene_id "XLOC_006648"; transcript_id "TCONS_00010010"; exon_number "5"; gene_name "AT1G48090"; oId "CUFF.8763.4"; nearest_ref "AT1G48090.1"; class_code "j"; tss_id "TSS8358";
Chr1	Cufflinks	exon	17734189	17734410	.	-	.	gene_id "XLOC_006648"; transcript_id "TCONS_00010010"; exon_number "6"; gene_name "AT1G48090"; oId "CUFF.8763.4"; nearest_ref "AT1G48090.1"; class_code "j"; tss_id "TSS8358";
Chr1	Cufflinks	exon	17734600	17734726	.	-	.	gene_id "XLOC_006648"; transcript_id "TCONS_00010010"; exon_number "7"; gene_name "AT1G48090"; oId "CUFF.8763.4"; nearest_ref "AT1G48090.1"; class_code "j"; tss_id "TSS8358";
Chr1	Cufflinks	exon	17734823	17734965	.	-	.	gene_id "XLOC_006648"; transcript_id "TCONS_00010010"; exon_number "8"; gene_name "AT1G48090"; oId "CUFF.8763.4"; nearest_ref "AT1G48090.1"; class_code "j"; tss_id "TSS8358";
Chr1	Cufflinks	exon	17735052	17735229	.	-	.	gene_id "XLOC_006648"; transcript_id "TCONS_00010010"; exon_number "9"; gene_name "AT1G48090"; oId "CUFF.8763.4"; nearest_ref "AT1G48090.1"; class_code "j"; tss_id "TSS8358";
Chr1	Cufflinks	exon	17735527	17736066	.	-	.	gene_id "XLOC_006648"; transcript_id "TCONS_00010010"; exon_number "10"; gene_name "AT1G48090"; oId "CUFF.8763.4"; nearest_ref "AT1G48090.1"; class_code "j"; tss_id "TSS8358";
Chr1	Cufflinks	exon	17736395	17736579	.	-	.	gene_id "XLOC_006648"; transcript_id "TCONS_00010010"; exon_number "11"; gene_name "AT1G48090"; oId "CUFF.8763.4"; nearest_ref "AT1G48090.1"; class_code "j"; tss_id "TSS8358";
Chr1	Cufflinks	exon	17736657	17736812	.	-	.	gene_id "XLOC_006648"; transcript_id "TCONS_00010010"; exon_number "12"; gene_name "AT1G48090"; oId "CUFF.8763.4"; nearest_ref "AT1G48090.1"; class_code "j"; tss_id "TSS8358";
Chr1	Cufflinks	exon	17737190	17737276	.	-	.	gene_id "XLOC_006648"; transcript_id "TCONS_00010010"; exon_number "13"; gene_name "AT1G48090"; oId "CUFF.8763.4"; nearest_ref "AT1G48090.1"; class_code "j"; tss_id "TSS8358";
Chr1	Cufflinks	exon	17737480	17737918	.	-	.	gene_id "XLOC_006648"; transcript_id "TCONS_00010010"; exon_number "14"; gene_name "AT1G48090"; oId "CUFF.8763.4"; nearest_ref "AT1G48090.1"; class_code "j"; tss_id "TSS8358";
Chr1	Cufflinks	exon	17738206	17738282	.	-	.	gene_id "XLOC_006648"; transcript_id "TCONS_00010010"; exon_number "15"; gene_name "AT1G48090"; oId "CUFF.8763.4"; nearest_ref "AT1G48090.1"; class_code "j"; tss_id "TSS8358";
Chr1	Cufflinks	exon	17738356	17739294	.	-	.	gene_id "XLOC_006648"; transcript_id "TCONS_00010010"; exon_number "16"; gene_name "AT1G48090"; oId "CUFF.8763.4"; nearest_ref "AT1G48090.1"; class_code "j"; tss_id "TSS8358";
Chr1	Cufflinks	exon	17739390	17739520	.	-	.	gene_id "XLOC_006648"; transcript_id "TCONS_00010010"; exon_number "17"; gene_name "AT1G48090"; oId "CUFF.8763.4"; nearest_ref "AT1G48090.1"; class_code "j"; tss_id "TSS8358";
Chr1	Cufflinks	exon	17739751	17739805	.	-	.	gene_id "XLOC_006648"; transcript_id "TCONS_00010010"; exon_number "18"; gene_name "AT1G48090"; oId "CUFF.8763.4"; nearest_ref "AT1G48090.1"; class_code "j"; tss_id "TSS8358";
Chr1	Cufflinks	exon	17740062	17740268	.	-	.	gene_id "XLOC_006648"; transcript_id "TCONS_00010010"; exon_number "19"; gene_name "AT1G48090"; oId "CUFF.8763.4"; nearest_ref "AT1G48090.1"; class_code "j"; tss_id "TSS8358";
Chr1	Cufflinks	exon	17740359	17740628	.	-	.	gene_id "XLOC_006648"; transcript_id "TCONS_00010010"; exon_number "20"; gene_name "AT1G48090"; oId "CUFF.8763.4"; nearest_ref "AT1G48090.1"; class_code "j"; tss_id "TSS8358";
Chr1	Cufflinks	exon	17740704	17740884	.	-	.	gene_id "XLOC_006648"; transcript_id "TCONS_00010010"; exon_number "21"; gene_name "AT1G48090"; oId "CUFF.8763.4"; nearest_ref "AT1G48090.1"; class_code "j"; tss_id "TSS8358";
Chr1	Cufflinks	exon	17740979	17741142	.	-	.	gene_id "XLOC_006648"; transcript_id "TCONS_00010010"; exon_number "22"; gene_name "AT1G48090"; oId "CUFF.8763.4"; nearest_ref "AT1G48090.1"; class_code "j"; tss_id "TSS8358";
Chr1	Cufflinks	exon	17741228	17741386	.	-	.	gene_id "XLOC_006648"; transcript_id "TCONS_00010010"; exon_number "23"; gene_name "AT1G48090"; oId "CUFF.8763.4"; nearest_ref "AT1G48090.1"; class_code "j"; tss_id "TSS8358";
Chr1	Cufflinks	exon	17741567	17741885	.	-	.	gene_id "XLOC_006648"; transcript_id "TCONS_00010010"; exon_number "24"; gene_name "AT1G48090"; oId "CUFF.8763.4"; nearest_ref "AT1G48090.1"; class_code "j"; tss_id "TSS8358";
Chr1	Cufflinks	exon	17741988	17742356	.	-	.	gene_id "XLOC_006648"; transcript_id "TCONS_00010010"; exon_number "25"; gene_name "AT1G48090"; oId "CUFF.8763.4"; nearest_ref "AT1G48090.1"; class_code "j"; tss_id "TSS8358";
Chr1	Cufflinks	exon	17742438	17742689	.	-	.	gene_id "XLOC_006648"; transcript_id "TCONS_00010010"; exon_number "26"; gene_name "AT1G48090"; oId "CUFF.8763.4"; nearest_ref "AT1G48090.1"; class_code "j"; tss_id "TSS8358";
Chr1	Cufflinks	exon	17743088	17743172	.	-	.	gene_id "XLOC_006648"; transcript_id "TCONS_00010010"; exon_number "27"; gene_name "AT1G48090"; oId "CUFF.8763.4"; nearest_ref "AT1G48090.1"; class_code "j"; tss_id "TSS8358";
Chr1	Cufflinks	exon	17743346	17743641	.	-	.	gene_id "XLOC_006648"; transcript_id "TCONS_00010010"; exon_number "28"; gene_name "AT1G48090"; oId "CUFF.8763.4"; nearest_ref "AT1G48090.1"; class_code "j"; tss_id "TSS8358";
Chr1	Cufflinks	exon	17743945	17744048	.	-	.	gene_id "XLOC_006648"; transcript_id "TCONS_00010010"; exon_number "29"; gene_name "AT1G48090"; oId "CUFF.8763.4"; nearest_ref "AT1G48090.1"; class_code "j"; tss_id "TSS8358";
Chr1	Cufflinks	exon	17744362	17744568	.	-	.	gene_id "XLOC_006648"; transcript_id "TCONS_00010010"; exon_number "30"; gene_name "AT1G48090"; oId "CUFF.8763.4"; nearest_ref "AT1G48090.1"; class_code "j"; tss_id "TSS8358";
Chr1	Cufflinks	exon	17744800	17745471	.	-	.	gene_id "XLOC_006648"; transcript_id "TCONS_00010010"; exon_number "31"; gene_name "AT1G48090"; oId "CUFF.8763.4"; nearest_ref "AT1G48090.1"; class_code "j"; tss_id "TSS8358";
Chr1	Cufflinks	exon	17745567	17745842	.	-	.	gene_id "XLOC_006648"; transcript_id "TCONS_00010010"; exon_number "32"; gene_name "AT1G48090"; oId "CUFF.8763.4"; nearest_ref "AT1G48090.1"; class_code "j"; tss_id "TSS8358";
Chr1	Cufflinks	exon	17746210	17746353	.	-	.	gene_id "XLOC_006648"; transcript_id "TCONS_00010010"; exon_number "33"; gene_name "AT1G48090"; oId "CUFF.8763.4"; nearest_ref "AT1G48090.1"; class_code "j"; tss_id "TSS8358";
Chr1	Cufflinks	exon	17746453	17746561	.	-	.	gene_id "XLOC_006648"; transcript_id "TCONS_00010010"; exon_number "34"; gene_name "AT1G48090"; oId "CUFF.8763.4"; nearest_ref "AT1G48090.1"; class_code "j"; tss_id "TSS8358";
Chr1	Cufflinks	exon	17746870	17747054	.	-	.	gene_id "XLOC_006648"; transcript_id "TCONS_00010010"; exon_number "35"; gene_name "AT1G48090"; oId "CUFF.8763.4"; nearest_ref "AT1G48090.1"; class_code "j"; tss_id "TSS8358";
Chr1	Cufflinks	exon	17747175	17747288	.	-	.	gene_id "XLOC_006648"; transcript_id "TCONS_00010010"; exon_number "36"; gene_name "AT1G48090"; oId "CUFF.8763.4"; nearest_ref "AT1G48090.1"; class_code "j"; tss_id "TSS8358";
Chr1	Cufflinks	exon	17747400	17747531	.	-	.	gene_id "XLOC_006648"; transcript_id "TCONS_00010010"; exon_number "37"; gene_name "AT1G48090"; oId "CUFF.8763.4"; nearest_ref "AT1G48090.1"; class_code "j"; tss_id "TSS8358";
Chr1	Cufflinks	exon	17747757	17748077	.	-	.	gene_id "XLOC_006648"; transcript_id "TCONS_00010010"; exon_number "38"; gene_name "AT1G48090"; oId "CUFF.8763.4"; nearest_ref "AT1G48090.1"; class_code "j"; tss_id "TSS8358";
Chr1	Cufflinks	exon	17748166	17748648	.	-	.	gene_id "XLOC_006648"; transcript_id "TCONS_00010010"; exon_number "39"; gene_name "AT1G48090"; oId "CUFF.8763.4"; nearest_ref "AT1G48090.1"; class_code "j"; tss_id "TSS8358";
Chr1	Cufflinks	exon	17749158	17749226	.	-	.	gene_id "XLOC_006648"; transcript_id "TCONS_00010010"; exon_number "40"; gene_name "AT1G48090"; oId "CUFF.8763.4"; nearest_ref "AT1G48090.1"; class_code "j"; tss_id "TSS8358";
Chr1	Cufflinks	exon	17749390	17749530	.	-	.	gene_id "XLOC_006648"; transcript_id "TCONS_00010010"; exon_number "41"; gene_name "AT1G48090"; oId "CUFF.8763.4"; nearest_ref "AT1G48090.1"; class_code "j"; tss_id "TSS8358";
Chr1	Cufflinks	exon	17749621	17749716	.	-	.	gene_id "XLOC_006648"; transcript_id "TCONS_00010010"; exon_number "42"; gene_name "AT1G48090"; oId "CUFF.8763.4"; nearest_ref "AT1G48090.1"; class_code "j"; tss_id "TSS8358";
Chr1	Cufflinks	exon	17750027	17750123	.	-	.	gene_id "XLOC_006648"; transcript_id "TCONS_00010010"; exon_number "43"; gene_name "AT1G48090"; oId "CUFF.8763.4"; nearest_ref "AT1G48090.1"; class_code "j"; tss_id "TSS8358";
Chr1	Cufflinks	exon	17750257	17750366	.	-	.	gene_id "XLOC_006648"; transcript_id "TCONS_00010010"; exon_number "44"; gene_name "AT1G48090"; oId "CUFF.8763.4"; nearest_ref "AT1G48090.1"; class_code "j"; tss_id "TSS8358";
Chr1	Cufflinks	exon	17750456	17750683	.	-	.	gene_id "XLOC_006648"; transcript_id "TCONS_00010010"; exon_number "45"; gene_name "AT1G48090"; oId "CUFF.8763.4"; nearest_ref "AT1G48090.1"; class_code "j"; tss_id "TSS8358";
Chr1	Cufflinks	exon	17750771	17750992	.	-	.	gene_id "XLOC_006648"; transcript_id "TCONS_00010010"; exon_number "46"; gene_name "AT1G48090"; oId "CUFF.8763.4"; nearest_ref "AT1G48090.1"; class_code "j"; tss_id "TSS8358";
Chr1	Cufflinks	exon	17751068	17751188	.	-	.	gene_id "XLOC_006648"; transcript_id "TCONS_00010010"; exon_number "47"; gene_name "AT1G48090"; oId "CUFF.8763.4"; nearest_ref "AT1G48090.1"; class_code "j"; tss_id "TSS8358";
Chr1	Cufflinks	exon	17751411	17751478	.	-	.	gene_id "XLOC_006648"; transcript_id "TCONS_00010010"; exon_number "48"; gene_name "AT1G48090"; oId "CUFF.8763.4"; nearest_ref "AT1G48090.1"; class_code "j"; tss_id "TSS8358";
Chr1	Cufflinks	exon	17751671	17751766	.	-	.	gene_id "XLOC_006648"; transcript_id "TCONS_00010010"; exon_number "49"; gene_name "AT1G48090"; oId "CUFF.8763.4"; nearest_ref "AT1G48090.1"; class_code "j"; tss_id "TSS8358";
Chr1	Cufflinks	exon	17752464	17752577	.	-	.	gene_id "XLOC_006648"; transcript_id "TCONS_00010010"; exon_number "50"; gene_name "AT1G48090"; oId "CUFF.8763.4"; nearest_ref "AT1G48090.1"; class_code "j"; tss_id "TSS8358";
Chr1	Cufflinks	exon	17752700	17753054	.	-	.	gene_id "XLOC_006648"; transcript_id "TCONS_00010010"; exon_number "51"; gene_name "AT1G48090"; oId "CUFF.8763.4"; nearest_ref "AT1G48090.1"; class_code "j"; tss_id "TSS8358";
Chr1	Cufflinks	exon	17753194	17753286	.	-	.	gene_id "XLOC_006648"; transcript_id "TCONS_00010010"; exon_number "52"; gene_name "AT1G48090"; oId "CUFF.8763.4"; nearest_ref "AT1G48090.1"; class_code "j"; tss_id "TSS8358";
Chr1	Cufflinks	exon	17753896	17754054	.	-	.	gene_id "XLOC_006648"; transcript_id "TCONS_00010010"; exon_number "53"; gene_name "AT1G48090"; oId "CUFF.8763.4"; nearest_ref "AT1G48090.1"; class_code "j"; tss_id "TSS8358";
Chr1	Cufflinks	exon	17754252	17754409	.	-	.	gene_id "XLOC_006648"; transcript_id "TCONS_00010010"; exon_number "54"; gene_name "AT1G48090"; oId "CUFF.8763.4"; nearest_ref "AT1G48090.1"; class_code "j"; tss_id "TSS8358";
Chr1	Cufflinks	exon	17754619	17754816	.	-	.	gene_id "XLOC_006648"; transcript_id "TCONS_00010010"; exon_number "55"; gene_name "AT1G48090"; oId "CUFF.8763.4"; nearest_ref "AT1G48090.1"; class_code "j"; tss_id "TSS8358";
Chr1	Cufflinks	exon	17754932	17755033	.	-	.	gene_id "XLOC_006648"; transcript_id "TCONS_00010010"; exon_number "56"; gene_name "AT1G48090"; oId "CUFF.8763.4"; nearest_ref "AT1G48090.1"; class_code "j"; tss_id "TSS8358";
Chr1	Cufflinks	exon	17755387	17755452	.	-	.	gene_id "XLOC_006648"; transcript_id "TCONS_00010010"; exon_number "57"; gene_name "AT1G48090"; oId "CUFF.8763.4"; nearest_ref "AT1G48090.1"; class_code "j"; tss_id "TSS8358";
Chr1	Cufflinks	exon	17755660	17755777	.	-	.	gene_id "XLOC_006648"; transcript_id "TCONS_00010010"; exon_number "58"; gene_name "AT1G48090"; oId "CUFF.8763.4"; nearest_ref "AT1G48090.1"; class_code "j"; tss_id "TSS8358";
Chr1	Cufflinks	exon	17755939	17756042	.	-	.	gene_id "XLOC_006648"; transcript_id "TCONS_00010010"; exon_number "59"; gene_name "AT1G48090"; oId "CUFF.8763.4"; nearest_ref "AT1G48090.1"; class_code "j"; tss_id "TSS8358";
Chr1	Cufflinks	exon	17756262	17756312	.	-	.	gene_id "XLOC_006648"; transcript_id "TCONS_00010010"; exon_number "60"; gene_name "AT1G48090"; oId "CUFF.8763.4"; nearest_ref "AT1G48090.1"; class_code "j"; tss_id "TSS8358";
Chr1	Cufflinks	exon	17756446	17756493	.	-	.	gene_id "XLOC_006648"; transcript_id "TCONS_00010010"; exon_number "61"; gene_name "AT1G48090"; oId "CUFF.8763.4"; nearest_ref "AT1G48090.1"; class_code "j"; tss_id "TSS8358";
Chr1	Cufflinks	exon	17756590	17756685	.	-	.	gene_id "XLOC_006648"; transcript_id "TCONS_00010010"; exon_number "62"; gene_name "AT1G48090"; oId "CUFF.8763.4"; nearest_ref "AT1G48090.1"; class_code "j"; tss_id "TSS8358";
Chr1	Cufflinks	exon	17757379	17757482	.	-	.	gene_id "XLOC_006648"; transcript_id "TCONS_00010010"; exon_number "63"; gene_name "AT1G48090"; oId "CUFF.8763.4"; nearest_ref "AT1G48090.1"; class_code "j"; tss_id "TSS8358";
Chr1	Cufflinks	exon	17757659	17757740	.	-	.	gene_id "XLOC_006648"; transcript_id "TCONS_00010010"; exon_number "64"; gene_name "AT1G48090"; oId "CUFF.8763.4"; nearest_ref "AT1G48090.1"; class_code "j"; tss_id "TSS8358";
Chr1	Cufflinks	exon	17758180	17758492	.	-	.	gene_id "XLOC_006648"; transcript_id "TCONS_00010010"; exon_number "65"; gene_name "AT1G48090"; oId "CUFF.8763.4"; nearest_ref "AT1G48090.1"; class_code "j"; tss_id "TSS8358";
Chr1	Cufflinks	exon	17732010	17732261	.	-	.	gene_id "XLOC_006648"; transcript_id "TCONS_00010009"; exon_number "1"; gene_name "AT1G48090"; oId "CUFF.8763.3"; nearest_ref "AT1G48090.1"; class_code "j"; tss_id "TSS8358";
Chr1	Cufflinks	exon	17732530	17732722	.	-	.	gene_id "XLOC_006648"; transcript_id "TCONS_00010009"; exon_number "2"; gene_name "AT1G48090"; oId "CUFF.8763.3"; nearest_ref "AT1G48090.1"; class_code "j"; tss_id "TSS8358";
Chr1	Cufflinks	exon	17732869	17733156	.	-	.	gene_id "XLOC_006648"; transcript_id "TCONS_00010009"; exon_number "3"; gene_name "AT1G48090"; oId "CUFF.8763.3"; nearest_ref "AT1G48090.1"; class_code "j"; tss_id "TSS8358";
Chr1	Cufflinks	exon	17733266	17733424	.	-	.	gene_id "XLOC_006648"; transcript_id "TCONS_00010009"; exon_number "4"; gene_name "AT1G48090"; oId "CUFF.8763.3"; nearest_ref "AT1G48090.1"; class_code "j"; tss_id "TSS8358";
Chr1	Cufflinks	exon	17733605	17733961	.	-	.	gene_id "XLOC_006648"; transcript_id "TCONS_00010009"; exon_number "5"; gene_name "AT1G48090"; oId "CUFF.8763.3"; nearest_ref "AT1G48090.1"; class_code "j"; tss_id "TSS8358";
Chr1	Cufflinks	exon	17734189	17734410	.	-	.	gene_id "XLOC_006648"; transcript_id "TCONS_00010009"; exon_number "6"; gene_name "AT1G48090"; oId "CUFF.8763.3"; nearest_ref "AT1G48090.1"; class_code "j"; tss_id "TSS8358";
Chr1	Cufflinks	exon	17734600	17734726	.	-	.	gene_id "XLOC_006648"; transcript_id "TCONS_00010009"; exon_number "7"; gene_name "AT1G48090"; oId "CUFF.8763.3"; nearest_ref "AT1G48090.1"; class_code "j"; tss_id "TSS8358";
Chr1	Cufflinks	exon	17734823	17734965	.	-	.	gene_id "XLOC_006648"; transcript_id "TCONS_00010009"; exon_number "8"; gene_name "AT1G48090"; oId "CUFF.8763.3"; nearest_ref "AT1G48090.1"; class_code "j"; tss_id "TSS8358";
Chr1	Cufflinks	exon	17735052	17735229	.	-	.	gene_id "XLOC_006648"; transcript_id "TCONS_00010009"; exon_number "9"; gene_name "AT1G48090"; oId "CUFF.8763.3"; nearest_ref "AT1G48090.1"; class_code "j"; tss_id "TSS8358";
Chr1	Cufflinks	exon	17735527	17736066	.	-	.	gene_id "XLOC_006648"; transcript_id "TCONS_00010009"; exon_number "10"; gene_name "AT1G48090"; oId "CUFF.8763.3"; nearest_ref "AT1G48090.1"; class_code "j"; tss_id "TSS8358";
Chr1	Cufflinks	exon	17736395	17736579	.	-	.	gene_id "XLOC_006648"; transcript_id "TCONS_00010009"; exon_number "11"; gene_name "AT1G48090"; oId "CUFF.8763.3"; nearest_ref "AT1G48090.1"; class_code "j"; tss_id "TSS8358";
Chr1	Cufflinks	exon	17736657	17736812	.	-	.	gene_id "XLOC_006648"; transcript_id "TCONS_00010009"; exon_number "12"; gene_name "AT1G48090"; oId "CUFF.8763.3"; nearest_ref "AT1G48090.1"; class_code "j"; tss_id "TSS8358";
Chr1	Cufflinks	exon	17737190	17737276	.	-	.	gene_id "XLOC_006648"; transcript_id "TCONS_00010009"; exon_number "13"; gene_name "AT1G48090"; oId "CUFF.8763.3"; nearest_ref "AT1G48090.1"; class_code "j"; tss_id "TSS8358";
Chr1	Cufflinks	exon	17737480	17737918	.	-	.	gene_id "XLOC_006648"; transcript_id "TCONS_00010009"; exon_number "14"; gene_name "AT1G48090"; oId "CUFF.8763.3"; nearest_ref "AT1G48090.1"; class_code "j"; tss_id "TSS8358";
Chr1	Cufflinks	exon	17738206	17738282	.	-	.	gene_id "XLOC_006648"; transcript_id "TCONS_00010009"; exon_number "15"; gene_name "AT1G48090"; oId "CUFF.8763.3"; nearest_ref "AT1G48090.1"; class_code "j"; tss_id "TSS8358";
Chr1	Cufflinks	exon	17738356	17739294	.	-	.	gene_id "XLOC_006648"; transcript_id "TCONS_00010009"; exon_number "16"; gene_name "AT1G48090"; oId "CUFF.8763.3"; nearest_ref "AT1G48090.1"; class_code "j"; tss_id "TSS8358";
Chr1	Cufflinks	exon	17739390	17739520	.	-	.	gene_id "XLOC_006648"; transcript_id "TCONS_00010009"; exon_number "17"; gene_name "AT1G48090"; oId "CUFF.8763.3"; nearest_ref "AT1G48090.1"; class_code "j"; tss_id "TSS8358";
Chr1	Cufflinks	exon	17739751	17739805	.	-	.	gene_id "XLOC_006648"; transcript_id "TCONS_00010009"; exon_number "18"; gene_name "AT1G48090"; oId "CUFF.8763.3"; nearest_ref "AT1G48090.1"; class_code "j"; tss_id "TSS8358";
Chr1	Cufflinks	exon	17740062	17740268	.	-	.	gene_id "XLOC_006648"; transcript_id "TCONS_00010009"; exon_number "19"; gene_name "AT1G48090"; oId "CUFF.8763.3"; nearest_ref "AT1G48090.1"; class_code "j"; tss_id "TSS8358";
Chr1	Cufflinks	exon	17740359	17740628	.	-	.	gene_id "XLOC_006648"; transcript_id "TCONS_00010009"; exon_number "20"; gene_name "AT1G48090"; oId "CUFF.8763.3"; nearest_ref "AT1G48090.1"; class_code "j"; tss_id "TSS8358";
Chr1	Cufflinks	exon	17740704	17740884	.	-	.	gene_id "XLOC_006648"; transcript_id "TCONS_00010009"; exon_number "21"; gene_name "AT1G48090"; oId "CUFF.8763.3"; nearest_ref "AT1G48090.1"; class_code "j"; tss_id "TSS8358";
Chr1	Cufflinks	exon	17740979	17741142	.	-	.	gene_id "XLOC_006648"; transcript_id "TCONS_00010009"; exon_number "22"; gene_name "AT1G48090"; oId "CUFF.8763.3"; nearest_ref "AT1G48090.1"; class_code "j"; tss_id "TSS8358";
Chr1	Cufflinks	exon	17741228	17741386	.	-	.	gene_id "XLOC_006648"; transcript_id "TCONS_00010009"; exon_number "23"; gene_name "AT1G48090"; oId "CUFF.8763.3"; nearest_ref "AT1G48090.1"; class_code "j"; tss_id "TSS8358";
Chr1	Cufflinks	exon	17741567	17741885	.	-	.	gene_id "XLOC_006648"; transcript_id "TCONS_00010009"; exon_number "24"; gene_name "AT1G48090"; oId "CUFF.8763.3"; nearest_ref "AT1G48090.1"; class_code "j"; tss_id "TSS8358";
Chr1	Cufflinks	exon	17741988	17742689	.	-	.	gene_id "XLOC_006648"; transcript_id "TCONS_00010009"; exon_number "25"; gene_name "AT1G48090"; oId "CUFF.8763.3"; nearest_ref "AT1G48090.1"; class_code "j"; tss_id "TSS8358";
Chr1	Cufflinks	exon	17743088	17743172	.	-	.	gene_id "XLOC_006648"; transcript_id "TCONS_00010009"; exon_number "26"; gene_name "AT1G48090"; oId "CUFF.8763.3"; nearest_ref "AT1G48090.1"; class_code "j"; tss_id "TSS8358";
Chr1	Cufflinks	exon	17743346	17743641	.	-	.	gene_id "XLOC_006648"; transcript_id "TCONS_00010009"; exon_number "27"; gene_name "AT1G48090"; oId "CUFF.8763.3"; nearest_ref "AT1G48090.1"; class_code "j"; tss_id "TSS8358";
Chr1	Cufflinks	exon	17743945	17744048	.	-	.	gene_id "XLOC_006648"; transcript_id "TCONS_00010009"; exon_number "28"; gene_name "AT1G48090"; oId "CUFF.8763.3"; nearest_ref "AT1G48090.1"; class_code "j"; tss_id "TSS8358";
Chr1	Cufflinks	exon	17744362	17744568	.	-	.	gene_id "XLOC_006648"; transcript_id "TCONS_00010009"; exon_number "29"; gene_name "AT1G48090"; oId "CUFF.8763.3"; nearest_ref "AT1G48090.1"; class_code "j"; tss_id "TSS8358";
Chr1	Cufflinks	exon	17744800	17745471	.	-	.	gene_id "XLOC_006648"; transcript_id "TCONS_00010009"; exon_number "30"; gene_name "AT1G48090"; oId "CUFF.8763.3"; nearest_ref "AT1G48090.1"; class_code "j"; tss_id "TSS8358";
Chr1	Cufflinks	exon	17745567	17745842	.	-	.	gene_id "XLOC_006648"; transcript_id "TCONS_00010009"; exon_number "31"; gene_name "AT1G48090"; oId "CUFF.8763.3"; nearest_ref "AT1G48090.1"; class_code "j"; tss_id "TSS8358";
Chr1	Cufflinks	exon	17746210	17746353	.	-	.	gene_id "XLOC_006648"; transcript_id "TCONS_00010009"; exon_number "32"; gene_name "AT1G48090"; oId "CUFF.8763.3"; nearest_ref "AT1G48090.1"; class_code "j"; tss_id "TSS8358";
Chr1	Cufflinks	exon	17746453	17746561	.	-	.	gene_id "XLOC_006648"; transcript_id "TCONS_00010009"; exon_number "33"; gene_name "AT1G48090"; oId "CUFF.8763.3"; nearest_ref "AT1G48090.1"; class_code "j"; tss_id "TSS8358";
Chr1	Cufflinks	exon	17746870	17747054	.	-	.	gene_id "XLOC_006648"; transcript_id "TCONS_00010009"; exon_number "34"; gene_name "AT1G48090"; oId "CUFF.8763.3"; nearest_ref "AT1G48090.1"; class_code "j"; tss_id "TSS8358";
Chr1	Cufflinks	exon	17747175	17747291	.	-	.	gene_id "XLOC_006648"; transcript_id "TCONS_00010009"; exon_number "35"; gene_name "AT1G48090"; oId "CUFF.8763.3"; nearest_ref "AT1G48090.1"; class_code "j"; tss_id "TSS8358";
Chr1	Cufflinks	exon	17747403	17747531	.	-	.	gene_id "XLOC_006648"; transcript_id "TCONS_00010009"; exon_number "36"; gene_name "AT1G48090"; oId "CUFF.8763.3"; nearest_ref "AT1G48090.1"; class_code "j"; tss_id "TSS8358";
Chr1	Cufflinks	exon	17747757	17748077	.	-	.	gene_id "XLOC_006648"; transcript_id "TCONS_00010009"; exon_number "37"; gene_name "AT1G48090"; oId "CUFF.8763.3"; nearest_ref "AT1G48090.1"; class_code "j"; tss_id "TSS8358";
Chr1	Cufflinks	exon	17748166	17748648	.	-	.	gene_id "XLOC_006648"; transcript_id "TCONS_00010009"; exon_number "38"; gene_name "AT1G48090"; oId "CUFF.8763.3"; nearest_ref "AT1G48090.1"; class_code "j"; tss_id "TSS8358";
Chr1	Cufflinks	exon	17749158	17749226	.	-	.	gene_id "XLOC_006648"; transcript_id "TCONS_00010009"; exon_number "39"; gene_name "AT1G48090"; oId "CUFF.8763.3"; nearest_ref "AT1G48090.1"; class_code "j"; tss_id "TSS8358";
Chr1	Cufflinks	exon	17749390	17749530	.	-	.	gene_id "XLOC_006648"; transcript_id "TCONS_00010009"; exon_number "40"; gene_name "AT1G48090"; oId "CUFF.8763.3"; nearest_ref "AT1G48090.1"; class_code "j"; tss_id "TSS8358";
Chr1	Cufflinks	exon	17749621	17749716	.	-	.	gene_id "XLOC_006648"; transcript_id "TCONS_00010009"; exon_number "41"; gene_name "AT1G48090"; oId "CUFF.8763.3"; nearest_ref "AT1G48090.1"; class_code "j"; tss_id "TSS8358";
Chr1	Cufflinks	exon	17750027	17750123	.	-	.	gene_id "XLOC_006648"; transcript_id "TCONS_00010009"; exon_number "42"; gene_name "AT1G48090"; oId "CUFF.8763.3"; nearest_ref "AT1G48090.1"; class_code "j"; tss_id "TSS8358";
Chr1	Cufflinks	exon	17750257	17750366	.	-	.	gene_id "XLOC_006648"; transcript_id "TCONS_00010009"; exon_number "43"; gene_name "AT1G48090"; oId "CUFF.8763.3"; nearest_ref "AT1G48090.1"; class_code "j"; tss_id "TSS8358";
Chr1	Cufflinks	exon	17750456	17750683	.	-	.	gene_id "XLOC_006648"; transcript_id "TCONS_00010009"; exon_number "44"; gene_name "AT1G48090"; oId "CUFF.8763.3"; nearest_ref "AT1G48090.1"; class_code "j"; tss_id "TSS8358";
Chr1	Cufflinks	exon	17750771	17750992	.	-	.	gene_id "XLOC_006648"; transcript_id "TCONS_00010009"; exon_number "45"; gene_name "AT1G48090"; oId "CUFF.8763.3"; nearest_ref "AT1G48090.1"; class_code "j"; tss_id "TSS8358";
Chr1	Cufflinks	exon	17751068	17751188	.	-	.	gene_id "XLOC_006648"; transcript_id "TCONS_00010009"; exon_number "46"; gene_name "AT1G48090"; oId "CUFF.8763.3"; nearest_ref "AT1G48090.1"; class_code "j"; tss_id "TSS8358";
Chr1	Cufflinks	exon	17751411	17751478	.	-	.	gene_id "XLOC_006648"; transcript_id "TCONS_00010009"; exon_number "47"; gene_name "AT1G48090"; oId "CUFF.8763.3"; nearest_ref "AT1G48090.1"; class_code "j"; tss_id "TSS8358";
Chr1	Cufflinks	exon	17751671	17751766	.	-	.	gene_id "XLOC_006648"; transcript_id "TCONS_00010009"; exon_number "48"; gene_name "AT1G48090"; oId "CUFF.8763.3"; nearest_ref "AT1G48090.1"; class_code "j"; tss_id "TSS8358";
Chr1	Cufflinks	exon	17752464	17752577	.	-	.	gene_id "XLOC_006648"; transcript_id "TCONS_00010009"; exon_number "49"; gene_name "AT1G48090"; oId "CUFF.8763.3"; nearest_ref "AT1G48090.1"; class_code "j"; tss_id "TSS8358";
Chr1	Cufflinks	exon	17752700	17753054	.	-	.	gene_id "XLOC_006648"; transcript_id "TCONS_00010009"; exon_number "50"; gene_name "AT1G48090"; oId "CUFF.8763.3"; nearest_ref "AT1G48090.1"; class_code "j"; tss_id "TSS8358";
Chr1	Cufflinks	exon	17753194	17753286	.	-	.	gene_id "XLOC_006648"; transcript_id "TCONS_00010009"; exon_number "51"; gene_name "AT1G48090"; oId "CUFF.8763.3"; nearest_ref "AT1G48090.1"; class_code "j"; tss_id "TSS8358";
Chr1	Cufflinks	exon	17753896	17754054	.	-	.	gene_id "XLOC_006648"; transcript_id "TCONS_00010009"; exon_number "52"; gene_name "AT1G48090"; oId "CUFF.8763.3"; nearest_ref "AT1G48090.1"; class_code "j"; tss_id "TSS8358";
Chr1	Cufflinks	exon	17754252	17754409	.	-	.	gene_id "XLOC_006648"; transcript_id "TCONS_00010009"; exon_number "53"; gene_name "AT1G48090"; oId "CUFF.8763.3"; nearest_ref "AT1G48090.1"; class_code "j"; tss_id "TSS8358";
Chr1	Cufflinks	exon	17754619	17754816	.	-	.	gene_id "XLOC_006648"; transcript_id "TCONS_00010009"; exon_number "54"; gene_name "AT1G48090"; oId "CUFF.8763.3"; nearest_ref "AT1G48090.1"; class_code "j"; tss_id "TSS8358";
Chr1	Cufflinks	exon	17754932	17755033	.	-	.	gene_id "XLOC_006648"; transcript_id "TCONS_00010009"; exon_number "55"; gene_name "AT1G48090"; oId "CUFF.8763.3"; nearest_ref "AT1G48090.1"; class_code "j"; tss_id "TSS8358";
Chr1	Cufflinks	exon	17755660	17755777	.	-	.	gene_id "XLOC_006648"; transcript_id "TCONS_00010009"; exon_number "56"; gene_name "AT1G48090"; oId "CUFF.8763.3"; nearest_ref "AT1G48090.1"; class_code "j"; tss_id "TSS8358";
Chr1	Cufflinks	exon	17755939	17756042	.	-	.	gene_id "XLOC_006648"; transcript_id "TCONS_00010009"; exon_number "57"; gene_name "AT1G48090"; oId "CUFF.8763.3"; nearest_ref "AT1G48090.1"; class_code "j"; tss_id "TSS8358";
Chr1	Cufflinks	exon	17756262	17756312	.	-	.	gene_id "XLOC_006648"; transcript_id "TCONS_00010009"; exon_number "58"; gene_name "AT1G48090"; oId "CUFF.8763.3"; nearest_ref "AT1G48090.1"; class_code "j"; tss_id "TSS8358";
Chr1	Cufflinks	exon	17756446	17756493	.	-	.	gene_id "XLOC_006648"; transcript_id "TCONS_00010009"; exon_number "59"; gene_name "AT1G48090"; oId "CUFF.8763.3"; nearest_ref "AT1G48090.1"; class_code "j"; tss_id "TSS8358";
Chr1	Cufflinks	exon	17756590	17756685	.	-	.	gene_id "XLOC_006648"; transcript_id "TCONS_00010009"; exon_number "60"; gene_name "AT1G48090"; oId "CUFF.8763.3"; nearest_ref "AT1G48090.1"; class_code "j"; tss_id "TSS8358";
Chr1	Cufflinks	exon	17757379	17757482	.	-	.	gene_id "XLOC_006648"; transcript_id "TCONS_00010009"; exon_number "61"; gene_name "AT1G48090"; oId "CUFF.8763.3"; nearest_ref "AT1G48090.1"; class_code "j"; tss_id "TSS8358";
Chr1	Cufflinks	exon	17757659	17757740	.	-	.	gene_id "XLOC_006648"; transcript_id "TCONS_00010009"; exon_number "62"; gene_name "AT1G48090"; oId "CUFF.8763.3"; nearest_ref "AT1G48090.1"; class_code "j"; tss_id "TSS8358";
Chr1	Cufflinks	exon	17757950	17757987	.	-	.	gene_id "XLOC_006648"; transcript_id "TCONS_00010009"; exon_number "63"; gene_name "AT1G48090"; oId "CUFF.8763.3"; nearest_ref "AT1G48090.1"; class_code "j"; tss_id "TSS8358";
Chr1	Cufflinks	exon	17758059	17758077	.	-	.	gene_id "XLOC_006648"; transcript_id "TCONS_00010009"; exon_number "64"; gene_name "AT1G48090"; oId "CUFF.8763.3"; nearest_ref "AT1G48090.1"; class_code "j"; tss_id "TSS8358";
Chr1	Cufflinks	exon	17758180	17758492	.	-	.	gene_id "XLOC_006648"; transcript_id "TCONS_00010009"; exon_number "65"; gene_name "AT1G48090"; oId "CUFF.8763.3"; nearest_ref "AT1G48090.1"; class_code "j"; tss_id "TSS8358";
Chr1	Cufflinks	exon	17769881	17770911	.	-	.	gene_id "XLOC_006649"; transcript_id "TCONS_00014594"; exon_number "1"; gene_name "ECT7"; oId "CUFF.10397.1"; nearest_ref "AT1G48110.1"; class_code "j"; tss_id "TSS8360";
Chr1	Cufflinks	exon	17770987	17771199	.	-	.	gene_id "XLOC_006649"; transcript_id "TCONS_00014594"; exon_number "2"; gene_name "ECT7"; oId "CUFF.10397.1"; nearest_ref "AT1G48110.1"; class_code "j"; tss_id "TSS8360";
Chr1	Cufflinks	exon	17771278	17771790	.	-	.	gene_id "XLOC_006649"; transcript_id "TCONS_00014594"; exon_number "3"; gene_name "ECT7"; oId "CUFF.10397.1"; nearest_ref "AT1G48110.1"; class_code "j"; tss_id "TSS8360";
Chr1	Cufflinks	exon	17772010	17772638	.	-	.	gene_id "XLOC_006649"; transcript_id "TCONS_00014594"; exon_number "4"; gene_name "ECT7"; oId "CUFF.10397.1"; nearest_ref "AT1G48110.1"; class_code "j"; tss_id "TSS8360";
Chr1	Cufflinks	exon	17772719	17773493	.	-	.	gene_id "XLOC_006649"; transcript_id "TCONS_00014594"; exon_number "5"; gene_name "ECT7"; oId "CUFF.10397.1"; nearest_ref "AT1G48110.1"; class_code "j"; tss_id "TSS8360";
Chr1	Cufflinks	exon	17769931	17770911	.	-	.	gene_id "XLOC_006649"; transcript_id "TCONS_00010011"; exon_number "1"; gene_name "ECT7"; oId "CUFF.8765.1"; nearest_ref "AT1G48110.1"; class_code "j"; tss_id "TSS8360";
Chr1	Cufflinks	exon	17770987	17771199	.	-	.	gene_id "XLOC_006649"; transcript_id "TCONS_00010011"; exon_number "2"; gene_name "ECT7"; oId "CUFF.8765.1"; nearest_ref "AT1G48110.1"; class_code "j"; tss_id "TSS8360";
Chr1	Cufflinks	exon	17771278	17771790	.	-	.	gene_id "XLOC_006649"; transcript_id "TCONS_00010011"; exon_number "3"; gene_name "ECT7"; oId "CUFF.8765.1"; nearest_ref "AT1G48110.1"; class_code "j"; tss_id "TSS8360";
Chr1	Cufflinks	exon	17772010	17772468	.	-	.	gene_id "XLOC_006649"; transcript_id "TCONS_00010011"; exon_number "4"; gene_name "ECT7"; oId "CUFF.8765.1"; nearest_ref "AT1G48110.1"; class_code "j"; tss_id "TSS8360";
Chr1	Cufflinks	exon	17772565	17772638	.	-	.	gene_id "XLOC_006649"; transcript_id "TCONS_00010011"; exon_number "5"; gene_name "ECT7"; oId "CUFF.8765.1"; nearest_ref "AT1G48110.1"; class_code "j"; tss_id "TSS8360";
Chr1	Cufflinks	exon	17772719	17772859	.	-	.	gene_id "XLOC_006649"; transcript_id "TCONS_00010011"; exon_number "6"; gene_name "ECT7"; oId "CUFF.8765.1"; nearest_ref "AT1G48110.1"; class_code "j"; tss_id "TSS8360";
Chr1	Cufflinks	exon	17773285	17773493	.	-	.	gene_id "XLOC_006649"; transcript_id "TCONS_00010011"; exon_number "7"; gene_name "ECT7"; oId "CUFF.8765.1"; nearest_ref "AT1G48110.1"; class_code "j"; tss_id "TSS8360";
Chr1	Cufflinks	exon	17769938	17770911	.	-	.	gene_id "XLOC_006649"; transcript_id "TCONS_00010013"; exon_number "1"; gene_name "ECT7"; oId "AT1G48110.2"; nearest_ref "AT1G48110.2"; class_code "="; tss_id "TSS8360"; p_id "P6565";
Chr1	Cufflinks	exon	17770987	17771199	.	-	.	gene_id "XLOC_006649"; transcript_id "TCONS_00010013"; exon_number "2"; gene_name "ECT7"; oId "AT1G48110.2"; nearest_ref "AT1G48110.2"; class_code "="; tss_id "TSS8360"; p_id "P6565";
Chr1	Cufflinks	exon	17771278	17771790	.	-	.	gene_id "XLOC_006649"; transcript_id "TCONS_00010013"; exon_number "3"; gene_name "ECT7"; oId "AT1G48110.2"; nearest_ref "AT1G48110.2"; class_code "="; tss_id "TSS8360"; p_id "P6565";
Chr1	Cufflinks	exon	17772010	17772468	.	-	.	gene_id "XLOC_006649"; transcript_id "TCONS_00010013"; exon_number "4"; gene_name "ECT7"; oId "AT1G48110.2"; nearest_ref "AT1G48110.2"; class_code "="; tss_id "TSS8360"; p_id "P6565";
Chr1	Cufflinks	exon	17772565	17772638	.	-	.	gene_id "XLOC_006649"; transcript_id "TCONS_00010013"; exon_number "5"; gene_name "ECT7"; oId "AT1G48110.2"; nearest_ref "AT1G48110.2"; class_code "="; tss_id "TSS8360"; p_id "P6565";
Chr1	Cufflinks	exon	17772719	17773493	.	-	.	gene_id "XLOC_006649"; transcript_id "TCONS_00010013"; exon_number "6"; gene_name "ECT7"; oId "AT1G48110.2"; nearest_ref "AT1G48110.2"; class_code "="; tss_id "TSS8360"; p_id "P6565";
Chr1	Cufflinks	exon	17769938	17770911	.	-	.	gene_id "XLOC_006649"; transcript_id "TCONS_00010012"; exon_number "1"; gene_name "ECT7"; oId "AT1G48110.1"; nearest_ref "AT1G48110.1"; class_code "="; tss_id "TSS8360"; p_id "P6565";
Chr1	Cufflinks	exon	17770987	17771199	.	-	.	gene_id "XLOC_006649"; transcript_id "TCONS_00010012"; exon_number "2"; gene_name "ECT7"; oId "AT1G48110.1"; nearest_ref "AT1G48110.1"; class_code "="; tss_id "TSS8360"; p_id "P6565";
Chr1	Cufflinks	exon	17771278	17771790	.	-	.	gene_id "XLOC_006649"; transcript_id "TCONS_00010012"; exon_number "3"; gene_name "ECT7"; oId "AT1G48110.1"; nearest_ref "AT1G48110.1"; class_code "="; tss_id "TSS8360"; p_id "P6565";
Chr1	Cufflinks	exon	17772010	17772468	.	-	.	gene_id "XLOC_006649"; transcript_id "TCONS_00010012"; exon_number "4"; gene_name "ECT7"; oId "AT1G48110.1"; nearest_ref "AT1G48110.1"; class_code "="; tss_id "TSS8360"; p_id "P6565";
Chr1	Cufflinks	exon	17772565	17772638	.	-	.	gene_id "XLOC_006649"; transcript_id "TCONS_00010012"; exon_number "5"; gene_name "ECT7"; oId "AT1G48110.1"; nearest_ref "AT1G48110.1"; class_code "="; tss_id "TSS8360"; p_id "P6565";
Chr1	Cufflinks	exon	17772719	17772858	.	-	.	gene_id "XLOC_006649"; transcript_id "TCONS_00010012"; exon_number "6"; gene_name "ECT7"; oId "AT1G48110.1"; nearest_ref "AT1G48110.1"; class_code "="; tss_id "TSS8360"; p_id "P6565";
Chr1	Cufflinks	exon	17773285	17773493	.	-	.	gene_id "XLOC_006649"; transcript_id "TCONS_00010012"; exon_number "7"; gene_name "ECT7"; oId "AT1G48110.1"; nearest_ref "AT1G48110.1"; class_code "="; tss_id "TSS8360"; p_id "P6565";
Chr1	Cufflinks	exon	17773688	17773950	.	-	.	gene_id "XLOC_006650"; transcript_id "TCONS_00016754"; exon_number "1"; gene_name "AT1G48120"; oId "CUFF.9972.1"; nearest_ref "AT1G48120.1"; class_code "j"; tss_id "TSS8361";
Chr1	Cufflinks	exon	17774206	17775365	.	-	.	gene_id "XLOC_006650"; transcript_id "TCONS_00016754"; exon_number "2"; gene_name "AT1G48120"; oId "CUFF.9972.1"; nearest_ref "AT1G48120.1"; class_code "j"; tss_id "TSS8361";
Chr1	Cufflinks	exon	17775444	17775552	.	-	.	gene_id "XLOC_006650"; transcript_id "TCONS_00016754"; exon_number "3"; gene_name "AT1G48120"; oId "CUFF.9972.1"; nearest_ref "AT1G48120.1"; class_code "j"; tss_id "TSS8361";
Chr1	Cufflinks	exon	17775724	17775858	.	-	.	gene_id "XLOC_006650"; transcript_id "TCONS_00016754"; exon_number "4"; gene_name "AT1G48120"; oId "CUFF.9972.1"; nearest_ref "AT1G48120.1"; class_code "j"; tss_id "TSS8361";
Chr1	Cufflinks	exon	17776056	17776583	.	-	.	gene_id "XLOC_006650"; transcript_id "TCONS_00016754"; exon_number "5"; gene_name "AT1G48120"; oId "CUFF.9972.1"; nearest_ref "AT1G48120.1"; class_code "j"; tss_id "TSS8361";
Chr1	Cufflinks	exon	17776728	17777430	.	-	.	gene_id "XLOC_006650"; transcript_id "TCONS_00016754"; exon_number "6"; gene_name "AT1G48120"; oId "CUFF.9972.1"; nearest_ref "AT1G48120.1"; class_code "j"; tss_id "TSS8361";
Chr1	Cufflinks	exon	17773688	17773950	.	-	.	gene_id "XLOC_006650"; transcript_id "TCONS_00010014"; exon_number "1"; gene_name "AT1G48120"; oId "AT1G48120.1"; nearest_ref "AT1G48120.1"; class_code "="; tss_id "TSS8362"; p_id "P6566";
Chr1	Cufflinks	exon	17774206	17775365	.	-	.	gene_id "XLOC_006650"; transcript_id "TCONS_00010014"; exon_number "2"; gene_name "AT1G48120"; oId "AT1G48120.1"; nearest_ref "AT1G48120.1"; class_code "="; tss_id "TSS8362"; p_id "P6566";
Chr1	Cufflinks	exon	17775444	17775551	.	-	.	gene_id "XLOC_006650"; transcript_id "TCONS_00010014"; exon_number "3"; gene_name "AT1G48120"; oId "AT1G48120.1"; nearest_ref "AT1G48120.1"; class_code "="; tss_id "TSS8362"; p_id "P6566";
Chr1	Cufflinks	exon	17775724	17775858	.	-	.	gene_id "XLOC_006650"; transcript_id "TCONS_00010014"; exon_number "4"; gene_name "AT1G48120"; oId "AT1G48120.1"; nearest_ref "AT1G48120.1"; class_code "="; tss_id "TSS8362"; p_id "P6566";
Chr1	Cufflinks	exon	17776056	17776583	.	-	.	gene_id "XLOC_006650"; transcript_id "TCONS_00010014"; exon_number "5"; gene_name "AT1G48120"; oId "AT1G48120.1"; nearest_ref "AT1G48120.1"; class_code "="; tss_id "TSS8362"; p_id "P6566";
Chr1	Cufflinks	exon	17776728	17777311	.	-	.	gene_id "XLOC_006650"; transcript_id "TCONS_00010014"; exon_number "6"; gene_name "AT1G48120"; oId "AT1G48120.1"; nearest_ref "AT1G48120.1"; class_code "="; tss_id "TSS8362"; p_id "P6566";
Chr1	Cufflinks	exon	17777430	17777580	.	-	.	gene_id "XLOC_006650"; transcript_id "TCONS_00010014"; exon_number "7"; gene_name "AT1G48120"; oId "AT1G48120.1"; nearest_ref "AT1G48120.1"; class_code "="; tss_id "TSS8362"; p_id "P6566";
Chr1	Cufflinks	exon	17777661	17778095	.	-	.	gene_id "XLOC_006650"; transcript_id "TCONS_00010014"; exon_number "8"; gene_name "AT1G48120"; oId "AT1G48120.1"; nearest_ref "AT1G48120.1"; class_code "="; tss_id "TSS8362"; p_id "P6566";
Chr1	Cufflinks	exon	17778494	17778581	.	-	.	gene_id "XLOC_006650"; transcript_id "TCONS_00010014"; exon_number "9"; gene_name "AT1G48120"; oId "AT1G48120.1"; nearest_ref "AT1G48120.1"; class_code "="; tss_id "TSS8362"; p_id "P6566";
Chr1	Cufflinks	exon	17778669	17779426	.	-	.	gene_id "XLOC_006650"; transcript_id "TCONS_00010014"; exon_number "10"; gene_name "AT1G48120"; oId "AT1G48120.1"; nearest_ref "AT1G48120.1"; class_code "="; tss_id "TSS8362"; p_id "P6566";
Chr1	Cufflinks	exon	17779517	17779624	.	-	.	gene_id "XLOC_006650"; transcript_id "TCONS_00010014"; exon_number "11"; gene_name "AT1G48120"; oId "AT1G48120.1"; nearest_ref "AT1G48120.1"; class_code "="; tss_id "TSS8362"; p_id "P6566";
Chr1	Cufflinks	exon	17779928	17779955	.	-	.	gene_id "XLOC_006650"; transcript_id "TCONS_00010014"; exon_number "12"; gene_name "AT1G48120"; oId "AT1G48120.1"; nearest_ref "AT1G48120.1"; class_code "="; tss_id "TSS8362"; p_id "P6566";
Chr1	Cufflinks	exon	17784507	17784812	.	-	.	gene_id "XLOC_006651"; transcript_id "TCONS_00010015"; exon_number "1"; gene_name "AT1G48145"; oId "AT1G48145.1"; nearest_ref "AT1G48145.1"; class_code "="; tss_id "TSS8363"; p_id "P6567";
Chr1	Cufflinks	exon	17784866	17784913	.	-	.	gene_id "XLOC_006651"; transcript_id "TCONS_00010015"; exon_number "2"; gene_name "AT1G48145"; oId "AT1G48145.1"; nearest_ref "AT1G48145.1"; class_code "="; tss_id "TSS8363"; p_id "P6567";
Chr1	Cufflinks	exon	17786545	17786939	.	-	.	gene_id "XLOC_006652"; transcript_id "TCONS_00010016"; exon_number "1"; gene_name "SRP19"; oId "AT1G48160.1"; nearest_ref "AT1G48160.1"; class_code "="; tss_id "TSS8364"; p_id "P6568";
Chr1	Cufflinks	exon	17787922	17788021	.	-	.	gene_id "XLOC_006652"; transcript_id "TCONS_00010016"; exon_number "2"; gene_name "SRP19"; oId "AT1G48160.1"; nearest_ref "AT1G48160.1"; class_code "="; tss_id "TSS8364"; p_id "P6568";
Chr1	Cufflinks	exon	17788110	17788286	.	-	.	gene_id "XLOC_006652"; transcript_id "TCONS_00010016"; exon_number "3"; gene_name "SRP19"; oId "AT1G48160.1"; nearest_ref "AT1G48160.1"; class_code "="; tss_id "TSS8364"; p_id "P6568";
Chr1	Cufflinks	exon	17788559	17788692	.	-	.	gene_id "XLOC_006652"; transcript_id "TCONS_00010016"; exon_number "4"; gene_name "SRP19"; oId "AT1G48160.1"; nearest_ref "AT1G48160.1"; class_code "="; tss_id "TSS8364"; p_id "P6568";
Chr1	Cufflinks	exon	17788789	17789024	.	-	.	gene_id "XLOC_006652"; transcript_id "TCONS_00010016"; exon_number "5"; gene_name "SRP19"; oId "AT1G48160.1"; nearest_ref "AT1G48160.1"; class_code "="; tss_id "TSS8364"; p_id "P6568";
Chr1	Cufflinks	exon	17786620	17786939	.	-	.	gene_id "XLOC_006652"; transcript_id "TCONS_00010017"; exon_number "1"; gene_name "SRP19"; oId "CUFF.8767.2"; nearest_ref "AT1G48160.1"; class_code "j"; tss_id "TSS8365";
Chr1	Cufflinks	exon	17787922	17788021	.	-	.	gene_id "XLOC_006652"; transcript_id "TCONS_00010017"; exon_number "2"; gene_name "SRP19"; oId "CUFF.8767.2"; nearest_ref "AT1G48160.1"; class_code "j"; tss_id "TSS8365";
Chr1	Cufflinks	exon	17788110	17788286	.	-	.	gene_id "XLOC_006652"; transcript_id "TCONS_00010017"; exon_number "3"; gene_name "SRP19"; oId "CUFF.8767.2"; nearest_ref "AT1G48160.1"; class_code "j"; tss_id "TSS8365";
Chr1	Cufflinks	exon	17788559	17788692	.	-	.	gene_id "XLOC_006652"; transcript_id "TCONS_00010017"; exon_number "4"; gene_name "SRP19"; oId "CUFF.8767.2"; nearest_ref "AT1G48160.1"; class_code "j"; tss_id "TSS8365";
Chr1	Cufflinks	exon	17788789	17788983	.	-	.	gene_id "XLOC_006652"; transcript_id "TCONS_00010017"; exon_number "5"; gene_name "SRP19"; oId "CUFF.8767.2"; nearest_ref "AT1G48160.1"; class_code "j"; tss_id "TSS8365";
Chr1	Cufflinks	exon	17789077	17789128	.	-	.	gene_id "XLOC_006652"; transcript_id "TCONS_00010017"; exon_number "6"; gene_name "SRP19"; oId "CUFF.8767.2"; nearest_ref "AT1G48160.1"; class_code "j"; tss_id "TSS8365";
Chr1	Cufflinks	exon	17786631	17786939	.	-	.	gene_id "XLOC_006652"; transcript_id "TCONS_00018553"; exon_number "1"; gene_name "SRP19"; oId "CUFF.9430.2"; nearest_ref "AT1G48160.1"; class_code "j"; tss_id "TSS8366";
Chr1	Cufflinks	exon	17787922	17788056	.	-	.	gene_id "XLOC_006652"; transcript_id "TCONS_00018553"; exon_number "2"; gene_name "SRP19"; oId "CUFF.9430.2"; nearest_ref "AT1G48160.1"; class_code "j"; tss_id "TSS8366";
Chr1	Cufflinks	exon	17786631	17786940	.	-	.	gene_id "XLOC_006652"; transcript_id "TCONS_00014595"; exon_number "1"; gene_name "SRP19"; oId "CUFF.10400.2"; nearest_ref "AT1G48160.1"; class_code "j"; tss_id "TSS8367";
Chr1	Cufflinks	exon	17787921	17788021	.	-	.	gene_id "XLOC_006652"; transcript_id "TCONS_00014595"; exon_number "2"; gene_name "SRP19"; oId "CUFF.10400.2"; nearest_ref "AT1G48160.1"; class_code "j"; tss_id "TSS8367";
Chr1	Cufflinks	exon	17788110	17788286	.	-	.	gene_id "XLOC_006652"; transcript_id "TCONS_00014595"; exon_number "3"; gene_name "SRP19"; oId "CUFF.10400.2"; nearest_ref "AT1G48160.1"; class_code "j"; tss_id "TSS8367";
Chr1	Cufflinks	exon	17788559	17788701	.	-	.	gene_id "XLOC_006652"; transcript_id "TCONS_00014595"; exon_number "4"; gene_name "SRP19"; oId "CUFF.10400.2"; nearest_ref "AT1G48160.1"; class_code "j"; tss_id "TSS8367";
Chr1	Cufflinks	exon	17792449	17792492	.	-	.	gene_id "XLOC_006653"; transcript_id "TCONS_00010018"; exon_number "1"; gene_name "AT1G48180"; oId "AT1G48180.1"; nearest_ref "AT1G48180.1"; class_code "="; tss_id "TSS8368"; p_id "P6569";
Chr1	Cufflinks	exon	17792525	17792773	.	-	.	gene_id "XLOC_006653"; transcript_id "TCONS_00010018"; exon_number "2"; gene_name "AT1G48180"; oId "AT1G48180.1"; nearest_ref "AT1G48180.1"; class_code "="; tss_id "TSS8368"; p_id "P6569";
Chr1	Cufflinks	exon	17792848	17793242	.	-	.	gene_id "XLOC_006653"; transcript_id "TCONS_00010018"; exon_number "3"; gene_name "AT1G48180"; oId "AT1G48180.1"; nearest_ref "AT1G48180.1"; class_code "="; tss_id "TSS8368"; p_id "P6569";
Chr1	Cufflinks	exon	17793642	17793717	.	-	.	gene_id "XLOC_006653"; transcript_id "TCONS_00010018"; exon_number "4"; gene_name "AT1G48180"; oId "AT1G48180.1"; nearest_ref "AT1G48180.1"; class_code "="; tss_id "TSS8368"; p_id "P6569";
Chr1	Cufflinks	exon	17794560	17794621	.	-	.	gene_id "XLOC_006654"; transcript_id "TCONS_00010019"; exon_number "1"; gene_name "AT1G48190"; oId "AT1G48190.1"; nearest_ref "AT1G48190.1"; class_code "="; tss_id "TSS8369"; p_id "P6570";
Chr1	Cufflinks	exon	17794732	17794821	.	-	.	gene_id "XLOC_006654"; transcript_id "TCONS_00010019"; exon_number "2"; gene_name "AT1G48190"; oId "AT1G48190.1"; nearest_ref "AT1G48190.1"; class_code "="; tss_id "TSS8369"; p_id "P6570";
Chr1	Cufflinks	exon	17794896	17795057	.	-	.	gene_id "XLOC_006654"; transcript_id "TCONS_00010019"; exon_number "3"; gene_name "AT1G48190"; oId "AT1G48190.1"; nearest_ref "AT1G48190.1"; class_code "="; tss_id "TSS8369"; p_id "P6570";
Chr1	Cufflinks	exon	17795094	17795163	.	-	.	gene_id "XLOC_006654"; transcript_id "TCONS_00010019"; exon_number "4"; gene_name "AT1G48190"; oId "AT1G48190.1"; nearest_ref "AT1G48190.1"; class_code "="; tss_id "TSS8369"; p_id "P6570";
Chr1	Cufflinks	exon	17796764	17797122	.	-	.	gene_id "XLOC_006655"; transcript_id "TCONS_00010020"; exon_number "1"; gene_name "AT1G48200"; oId "AT1G48200.1"; nearest_ref "AT1G48200.1"; class_code "="; tss_id "TSS8370"; p_id "P6571";
Chr1	Cufflinks	exon	17797549	17797854	.	-	.	gene_id "XLOC_006655"; transcript_id "TCONS_00010020"; exon_number "2"; gene_name "AT1G48200"; oId "AT1G48200.1"; nearest_ref "AT1G48200.1"; class_code "="; tss_id "TSS8370"; p_id "P6571";
Chr1	Cufflinks	exon	17798234	17798337	.	-	.	gene_id "XLOC_006655"; transcript_id "TCONS_00010020"; exon_number "3"; gene_name "AT1G48200"; oId "AT1G48200.1"; nearest_ref "AT1G48200.1"; class_code "="; tss_id "TSS8370"; p_id "P6571";
Chr1	Cufflinks	exon	17796895	17797122	.	-	.	gene_id "XLOC_006655"; transcript_id "TCONS_00010021"; exon_number "1"; gene_name "AT1G48200"; oId "CUFF.8770.2"; nearest_ref "AT1G48200.1"; class_code "j"; tss_id "TSS8371";
Chr1	Cufflinks	exon	17797549	17797854	.	-	.	gene_id "XLOC_006655"; transcript_id "TCONS_00010021"; exon_number "2"; gene_name "AT1G48200"; oId "CUFF.8770.2"; nearest_ref "AT1G48200.1"; class_code "j"; tss_id "TSS8371";
Chr1	Cufflinks	exon	17798059	17798149	.	-	.	gene_id "XLOC_006655"; transcript_id "TCONS_00010021"; exon_number "3"; gene_name "AT1G48200"; oId "CUFF.8770.2"; nearest_ref "AT1G48200.1"; class_code "j"; tss_id "TSS8371";
Chr1	Cufflinks	exon	17809007	17809312	.	-	.	gene_id "XLOC_006656"; transcript_id "TCONS_00010022"; exon_number "1"; gene_name "ATNPSN12"; oId "AT1G48240.1"; nearest_ref "AT1G48240.1"; class_code "="; tss_id "TSS8372"; p_id "P6572";
Chr1	Cufflinks	exon	17809406	17809480	.	-	.	gene_id "XLOC_006656"; transcript_id "TCONS_00010022"; exon_number "2"; gene_name "ATNPSN12"; oId "AT1G48240.1"; nearest_ref "AT1G48240.1"; class_code "="; tss_id "TSS8372"; p_id "P6572";
Chr1	Cufflinks	exon	17809590	17809682	.	-	.	gene_id "XLOC_006656"; transcript_id "TCONS_00010022"; exon_number "3"; gene_name "ATNPSN12"; oId "AT1G48240.1"; nearest_ref "AT1G48240.1"; class_code "="; tss_id "TSS8372"; p_id "P6572";
Chr1	Cufflinks	exon	17809762	17809818	.	-	.	gene_id "XLOC_006656"; transcript_id "TCONS_00010022"; exon_number "4"; gene_name "ATNPSN12"; oId "AT1G48240.1"; nearest_ref "AT1G48240.1"; class_code "="; tss_id "TSS8372"; p_id "P6572";
Chr1	Cufflinks	exon	17809895	17809974	.	-	.	gene_id "XLOC_006656"; transcript_id "TCONS_00010022"; exon_number "5"; gene_name "ATNPSN12"; oId "AT1G48240.1"; nearest_ref "AT1G48240.1"; class_code "="; tss_id "TSS8372"; p_id "P6572";
Chr1	Cufflinks	exon	17810369	17810469	.	-	.	gene_id "XLOC_006656"; transcript_id "TCONS_00010022"; exon_number "6"; gene_name "ATNPSN12"; oId "AT1G48240.1"; nearest_ref "AT1G48240.1"; class_code "="; tss_id "TSS8372"; p_id "P6572";
Chr1	Cufflinks	exon	17810618	17810655	.	-	.	gene_id "XLOC_006656"; transcript_id "TCONS_00010022"; exon_number "7"; gene_name "ATNPSN12"; oId "AT1G48240.1"; nearest_ref "AT1G48240.1"; class_code "="; tss_id "TSS8372"; p_id "P6572";
Chr1	Cufflinks	exon	17810966	17811059	.	-	.	gene_id "XLOC_006656"; transcript_id "TCONS_00010022"; exon_number "8"; gene_name "ATNPSN12"; oId "AT1G48240.1"; nearest_ref "AT1G48240.1"; class_code "="; tss_id "TSS8372"; p_id "P6572";
Chr1	Cufflinks	exon	17811286	17811378	.	-	.	gene_id "XLOC_006656"; transcript_id "TCONS_00010022"; exon_number "9"; gene_name "ATNPSN12"; oId "AT1G48240.1"; nearest_ref "AT1G48240.1"; class_code "="; tss_id "TSS8372"; p_id "P6572";
Chr1	Cufflinks	exon	17811580	17811895	.	-	.	gene_id "XLOC_006656"; transcript_id "TCONS_00010022"; exon_number "10"; gene_name "ATNPSN12"; oId "AT1G48240.1"; nearest_ref "AT1G48240.1"; class_code "="; tss_id "TSS8372"; p_id "P6572";
Chr1	Cufflinks	exon	17809007	17809312	.	-	.	gene_id "XLOC_006656"; transcript_id "TCONS_00014596"; exon_number "1"; gene_name "ATNPSN12"; oId "CUFF.10405.2"; nearest_ref "AT1G48240.1"; class_code "j"; tss_id "TSS8372";
Chr1	Cufflinks	exon	17809406	17809480	.	-	.	gene_id "XLOC_006656"; transcript_id "TCONS_00014596"; exon_number "2"; gene_name "ATNPSN12"; oId "CUFF.10405.2"; nearest_ref "AT1G48240.1"; class_code "j"; tss_id "TSS8372";
Chr1	Cufflinks	exon	17809762	17809818	.	-	.	gene_id "XLOC_006656"; transcript_id "TCONS_00014596"; exon_number "3"; gene_name "ATNPSN12"; oId "CUFF.10405.2"; nearest_ref "AT1G48240.1"; class_code "j"; tss_id "TSS8372";
Chr1	Cufflinks	exon	17809895	17809974	.	-	.	gene_id "XLOC_006656"; transcript_id "TCONS_00014596"; exon_number "4"; gene_name "ATNPSN12"; oId "CUFF.10405.2"; nearest_ref "AT1G48240.1"; class_code "j"; tss_id "TSS8372";
Chr1	Cufflinks	exon	17810369	17810469	.	-	.	gene_id "XLOC_006656"; transcript_id "TCONS_00014596"; exon_number "5"; gene_name "ATNPSN12"; oId "CUFF.10405.2"; nearest_ref "AT1G48240.1"; class_code "j"; tss_id "TSS8372";
Chr1	Cufflinks	exon	17810618	17810655	.	-	.	gene_id "XLOC_006656"; transcript_id "TCONS_00014596"; exon_number "6"; gene_name "ATNPSN12"; oId "CUFF.10405.2"; nearest_ref "AT1G48240.1"; class_code "j"; tss_id "TSS8372";
Chr1	Cufflinks	exon	17810966	17811059	.	-	.	gene_id "XLOC_006656"; transcript_id "TCONS_00014596"; exon_number "7"; gene_name "ATNPSN12"; oId "CUFF.10405.2"; nearest_ref "AT1G48240.1"; class_code "j"; tss_id "TSS8372";
Chr1	Cufflinks	exon	17811286	17811378	.	-	.	gene_id "XLOC_006656"; transcript_id "TCONS_00014596"; exon_number "8"; gene_name "ATNPSN12"; oId "CUFF.10405.2"; nearest_ref "AT1G48240.1"; class_code "j"; tss_id "TSS8372";
Chr1	Cufflinks	exon	17811580	17811947	.	-	.	gene_id "XLOC_006656"; transcript_id "TCONS_00014596"; exon_number "9"; gene_name "ATNPSN12"; oId "CUFF.10405.2"; nearest_ref "AT1G48240.1"; class_code "j"; tss_id "TSS8372";
Chr1	Cufflinks	exon	17809007	17809312	.	-	.	gene_id "XLOC_006656"; transcript_id "TCONS_00018554"; exon_number "1"; gene_name "ATNPSN12"; oId "CUFF.9440.1"; nearest_ref "AT1G48240.1"; class_code "j"; tss_id "TSS8372";
Chr1	Cufflinks	exon	17809406	17809682	.	-	.	gene_id "XLOC_006656"; transcript_id "TCONS_00018554"; exon_number "2"; gene_name "ATNPSN12"; oId "CUFF.9440.1"; nearest_ref "AT1G48240.1"; class_code "j"; tss_id "TSS8372";
Chr1	Cufflinks	exon	17809762	17809818	.	-	.	gene_id "XLOC_006656"; transcript_id "TCONS_00018554"; exon_number "3"; gene_name "ATNPSN12"; oId "CUFF.9440.1"; nearest_ref "AT1G48240.1"; class_code "j"; tss_id "TSS8372";
Chr1	Cufflinks	exon	17809895	17809974	.	-	.	gene_id "XLOC_006656"; transcript_id "TCONS_00018554"; exon_number "4"; gene_name "ATNPSN12"; oId "CUFF.9440.1"; nearest_ref "AT1G48240.1"; class_code "j"; tss_id "TSS8372";
Chr1	Cufflinks	exon	17810369	17810469	.	-	.	gene_id "XLOC_006656"; transcript_id "TCONS_00018554"; exon_number "5"; gene_name "ATNPSN12"; oId "CUFF.9440.1"; nearest_ref "AT1G48240.1"; class_code "j"; tss_id "TSS8372";
Chr1	Cufflinks	exon	17810618	17810655	.	-	.	gene_id "XLOC_006656"; transcript_id "TCONS_00018554"; exon_number "6"; gene_name "ATNPSN12"; oId "CUFF.9440.1"; nearest_ref "AT1G48240.1"; class_code "j"; tss_id "TSS8372";
Chr1	Cufflinks	exon	17810966	17811059	.	-	.	gene_id "XLOC_006656"; transcript_id "TCONS_00018554"; exon_number "7"; gene_name "ATNPSN12"; oId "CUFF.9440.1"; nearest_ref "AT1G48240.1"; class_code "j"; tss_id "TSS8372";
Chr1	Cufflinks	exon	17811286	17811378	.	-	.	gene_id "XLOC_006656"; transcript_id "TCONS_00018554"; exon_number "8"; gene_name "ATNPSN12"; oId "CUFF.9440.1"; nearest_ref "AT1G48240.1"; class_code "j"; tss_id "TSS8372";
Chr1	Cufflinks	exon	17811580	17811966	.	-	.	gene_id "XLOC_006656"; transcript_id "TCONS_00018554"; exon_number "9"; gene_name "ATNPSN12"; oId "CUFF.9440.1"; nearest_ref "AT1G48240.1"; class_code "j"; tss_id "TSS8372";
Chr1	Cufflinks	exon	17812459	17813523	.	-	.	gene_id "XLOC_006657"; transcript_id "TCONS_00010023"; exon_number "1"; gene_name "AT1G48250"; oId "AT1G48250.1"; nearest_ref "AT1G48250.1"; class_code "="; tss_id "TSS8373";
Chr1	Cufflinks	exon	17813976	17814288	.	-	.	gene_id "XLOC_006658"; transcript_id "TCONS_00014597"; exon_number "1"; gene_name "CIPK17"; oId "CUFF.10406.1"; nearest_ref "AT1G48260.1"; class_code "j"; tss_id "TSS8374";
Chr1	Cufflinks	exon	17814371	17814508	.	-	.	gene_id "XLOC_006658"; transcript_id "TCONS_00014597"; exon_number "2"; gene_name "CIPK17"; oId "CUFF.10406.1"; nearest_ref "AT1G48260.1"; class_code "j"; tss_id "TSS8374";
Chr1	Cufflinks	exon	17814615	17814731	.	-	.	gene_id "XLOC_006658"; transcript_id "TCONS_00014597"; exon_number "3"; gene_name "CIPK17"; oId "CUFF.10406.1"; nearest_ref "AT1G48260.1"; class_code "j"; tss_id "TSS8374";
Chr1	Cufflinks	exon	17814824	17814943	.	-	.	gene_id "XLOC_006658"; transcript_id "TCONS_00014597"; exon_number "4"; gene_name "CIPK17"; oId "CUFF.10406.1"; nearest_ref "AT1G48260.1"; class_code "j"; tss_id "TSS8374";
Chr1	Cufflinks	exon	17815036	17815227	.	-	.	gene_id "XLOC_006658"; transcript_id "TCONS_00014597"; exon_number "5"; gene_name "CIPK17"; oId "CUFF.10406.1"; nearest_ref "AT1G48260.1"; class_code "j"; tss_id "TSS8374";
Chr1	Cufflinks	exon	17815304	17815483	.	-	.	gene_id "XLOC_006658"; transcript_id "TCONS_00014597"; exon_number "6"; gene_name "CIPK17"; oId "CUFF.10406.1"; nearest_ref "AT1G48260.1"; class_code "j"; tss_id "TSS8374";
Chr1	Cufflinks	exon	17815563	17815643	.	-	.	gene_id "XLOC_006658"; transcript_id "TCONS_00014597"; exon_number "7"; gene_name "CIPK17"; oId "CUFF.10406.1"; nearest_ref "AT1G48260.1"; class_code "j"; tss_id "TSS8374";
Chr1	Cufflinks	exon	17815740	17815847	.	-	.	gene_id "XLOC_006658"; transcript_id "TCONS_00014597"; exon_number "8"; gene_name "CIPK17"; oId "CUFF.10406.1"; nearest_ref "AT1G48260.1"; class_code "j"; tss_id "TSS8374";
Chr1	Cufflinks	exon	17815952	17816023	.	-	.	gene_id "XLOC_006658"; transcript_id "TCONS_00014597"; exon_number "9"; gene_name "CIPK17"; oId "CUFF.10406.1"; nearest_ref "AT1G48260.1"; class_code "j"; tss_id "TSS8374";
Chr1	Cufflinks	exon	17816910	17817283	.	-	.	gene_id "XLOC_006658"; transcript_id "TCONS_00014597"; exon_number "10"; gene_name "CIPK17"; oId "CUFF.10406.1"; nearest_ref "AT1G48260.1"; class_code "j"; tss_id "TSS8374";
Chr1	Cufflinks	exon	17813976	17814288	.	-	.	gene_id "XLOC_006658"; transcript_id "TCONS_00010024"; exon_number "1"; gene_name "CIPK17"; oId "AT1G48260.1"; nearest_ref "AT1G48260.1"; class_code "="; tss_id "TSS8374"; p_id "P6573";
Chr1	Cufflinks	exon	17814371	17814508	.	-	.	gene_id "XLOC_006658"; transcript_id "TCONS_00010024"; exon_number "2"; gene_name "CIPK17"; oId "AT1G48260.1"; nearest_ref "AT1G48260.1"; class_code "="; tss_id "TSS8374"; p_id "P6573";
Chr1	Cufflinks	exon	17814615	17814731	.	-	.	gene_id "XLOC_006658"; transcript_id "TCONS_00010024"; exon_number "3"; gene_name "CIPK17"; oId "AT1G48260.1"; nearest_ref "AT1G48260.1"; class_code "="; tss_id "TSS8374"; p_id "P6573";
Chr1	Cufflinks	exon	17814824	17814943	.	-	.	gene_id "XLOC_006658"; transcript_id "TCONS_00010024"; exon_number "4"; gene_name "CIPK17"; oId "AT1G48260.1"; nearest_ref "AT1G48260.1"; class_code "="; tss_id "TSS8374"; p_id "P6573";
Chr1	Cufflinks	exon	17815036	17815227	.	-	.	gene_id "XLOC_006658"; transcript_id "TCONS_00010024"; exon_number "5"; gene_name "CIPK17"; oId "AT1G48260.1"; nearest_ref "AT1G48260.1"; class_code "="; tss_id "TSS8374"; p_id "P6573";
Chr1	Cufflinks	exon	17815304	17815483	.	-	.	gene_id "XLOC_006658"; transcript_id "TCONS_00010024"; exon_number "6"; gene_name "CIPK17"; oId "AT1G48260.1"; nearest_ref "AT1G48260.1"; class_code "="; tss_id "TSS8374"; p_id "P6573";
Chr1	Cufflinks	exon	17815563	17815643	.	-	.	gene_id "XLOC_006658"; transcript_id "TCONS_00010024"; exon_number "7"; gene_name "CIPK17"; oId "AT1G48260.1"; nearest_ref "AT1G48260.1"; class_code "="; tss_id "TSS8374"; p_id "P6573";
Chr1	Cufflinks	exon	17815740	17815847	.	-	.	gene_id "XLOC_006658"; transcript_id "TCONS_00010024"; exon_number "8"; gene_name "CIPK17"; oId "AT1G48260.1"; nearest_ref "AT1G48260.1"; class_code "="; tss_id "TSS8374"; p_id "P6573";
Chr1	Cufflinks	exon	17815952	17816023	.	-	.	gene_id "XLOC_006658"; transcript_id "TCONS_00010024"; exon_number "9"; gene_name "CIPK17"; oId "AT1G48260.1"; nearest_ref "AT1G48260.1"; class_code "="; tss_id "TSS8374"; p_id "P6573";
Chr1	Cufflinks	exon	17816910	17816972	.	-	.	gene_id "XLOC_006658"; transcript_id "TCONS_00010024"; exon_number "10"; gene_name "CIPK17"; oId "AT1G48260.1"; nearest_ref "AT1G48260.1"; class_code "="; tss_id "TSS8374"; p_id "P6573";
Chr1	Cufflinks	exon	17817062	17817283	.	-	.	gene_id "XLOC_006658"; transcript_id "TCONS_00010024"; exon_number "11"; gene_name "CIPK17"; oId "AT1G48260.1"; nearest_ref "AT1G48260.1"; class_code "="; tss_id "TSS8374"; p_id "P6573";
Chr1	Cufflinks	exon	17813976	17814288	.	-	.	gene_id "XLOC_006658"; transcript_id "TCONS_00016755"; exon_number "1"; gene_name "CIPK17"; oId "CUFF.9983.1"; nearest_ref "AT1G48260.1"; class_code "j"; tss_id "TSS8375";
Chr1	Cufflinks	exon	17814371	17814508	.	-	.	gene_id "XLOC_006658"; transcript_id "TCONS_00016755"; exon_number "2"; gene_name "CIPK17"; oId "CUFF.9983.1"; nearest_ref "AT1G48260.1"; class_code "j"; tss_id "TSS8375";
Chr1	Cufflinks	exon	17814615	17814731	.	-	.	gene_id "XLOC_006658"; transcript_id "TCONS_00016755"; exon_number "3"; gene_name "CIPK17"; oId "CUFF.9983.1"; nearest_ref "AT1G48260.1"; class_code "j"; tss_id "TSS8375";
Chr1	Cufflinks	exon	17814824	17814944	.	-	.	gene_id "XLOC_006658"; transcript_id "TCONS_00016755"; exon_number "4"; gene_name "CIPK17"; oId "CUFF.9983.1"; nearest_ref "AT1G48260.1"; class_code "j"; tss_id "TSS8375";
Chr1	Cufflinks	exon	17815037	17815227	.	-	.	gene_id "XLOC_006658"; transcript_id "TCONS_00016755"; exon_number "5"; gene_name "CIPK17"; oId "CUFF.9983.1"; nearest_ref "AT1G48260.1"; class_code "j"; tss_id "TSS8375";
Chr1	Cufflinks	exon	17815304	17815483	.	-	.	gene_id "XLOC_006658"; transcript_id "TCONS_00016755"; exon_number "6"; gene_name "CIPK17"; oId "CUFF.9983.1"; nearest_ref "AT1G48260.1"; class_code "j"; tss_id "TSS8375";
Chr1	Cufflinks	exon	17815563	17815643	.	-	.	gene_id "XLOC_006658"; transcript_id "TCONS_00016755"; exon_number "7"; gene_name "CIPK17"; oId "CUFF.9983.1"; nearest_ref "AT1G48260.1"; class_code "j"; tss_id "TSS8375";
Chr1	Cufflinks	exon	17815740	17815847	.	-	.	gene_id "XLOC_006658"; transcript_id "TCONS_00016755"; exon_number "8"; gene_name "CIPK17"; oId "CUFF.9983.1"; nearest_ref "AT1G48260.1"; class_code "j"; tss_id "TSS8375";
Chr1	Cufflinks	exon	17815952	17816023	.	-	.	gene_id "XLOC_006658"; transcript_id "TCONS_00016755"; exon_number "9"; gene_name "CIPK17"; oId "CUFF.9983.1"; nearest_ref "AT1G48260.1"; class_code "j"; tss_id "TSS8375";
Chr1	Cufflinks	exon	17816910	17816972	.	-	.	gene_id "XLOC_006658"; transcript_id "TCONS_00016755"; exon_number "10"; gene_name "CIPK17"; oId "CUFF.9983.1"; nearest_ref "AT1G48260.1"; class_code "j"; tss_id "TSS8375";
Chr1	Cufflinks	exon	17817062	17817394	.	-	.	gene_id "XLOC_006658"; transcript_id "TCONS_00016755"; exon_number "11"; gene_name "CIPK17"; oId "CUFF.9983.1"; nearest_ref "AT1G48260.1"; class_code "j"; tss_id "TSS8375";
Chr1	Cufflinks	exon	17826622	17827017	.	-	.	gene_id "XLOC_006659"; transcript_id "TCONS_00010025"; exon_number "1"; gene_name "GCR1"; oId "CUFF.8775.1"; nearest_ref "AT1G48270.1"; class_code "j"; tss_id "TSS8377";
Chr1	Cufflinks	exon	17827053	17828154	.	-	.	gene_id "XLOC_006659"; transcript_id "TCONS_00010025"; exon_number "2"; gene_name "GCR1"; oId "CUFF.8775.1"; nearest_ref "AT1G48270.1"; class_code "j"; tss_id "TSS8377";
Chr1	Cufflinks	exon	17828239	17828440	.	-	.	gene_id "XLOC_006659"; transcript_id "TCONS_00010025"; exon_number "3"; gene_name "GCR1"; oId "CUFF.8775.1"; nearest_ref "AT1G48270.1"; class_code "j"; tss_id "TSS8377";
Chr1	Cufflinks	exon	17828527	17828597	.	-	.	gene_id "XLOC_006659"; transcript_id "TCONS_00010025"; exon_number "4"; gene_name "GCR1"; oId "CUFF.8775.1"; nearest_ref "AT1G48270.1"; class_code "j"; tss_id "TSS8377";
Chr1	Cufflinks	exon	17828689	17828832	.	-	.	gene_id "XLOC_006659"; transcript_id "TCONS_00010025"; exon_number "5"; gene_name "GCR1"; oId "CUFF.8775.1"; nearest_ref "AT1G48270.1"; class_code "j"; tss_id "TSS8377";
Chr1	Cufflinks	exon	17828919	17828975	.	-	.	gene_id "XLOC_006659"; transcript_id "TCONS_00010025"; exon_number "6"; gene_name "GCR1"; oId "CUFF.8775.1"; nearest_ref "AT1G48270.1"; class_code "j"; tss_id "TSS8377";
Chr1	Cufflinks	exon	17829078	17829179	.	-	.	gene_id "XLOC_006659"; transcript_id "TCONS_00010025"; exon_number "7"; gene_name "GCR1"; oId "CUFF.8775.1"; nearest_ref "AT1G48270.1"; class_code "j"; tss_id "TSS8377";
Chr1	Cufflinks	exon	17829328	17829422	.	-	.	gene_id "XLOC_006659"; transcript_id "TCONS_00010025"; exon_number "8"; gene_name "GCR1"; oId "CUFF.8775.1"; nearest_ref "AT1G48270.1"; class_code "j"; tss_id "TSS8377";
Chr1	Cufflinks	exon	17829552	17829837	.	-	.	gene_id "XLOC_006659"; transcript_id "TCONS_00010025"; exon_number "9"; gene_name "GCR1"; oId "CUFF.8775.1"; nearest_ref "AT1G48270.1"; class_code "j"; tss_id "TSS8377";
Chr1	Cufflinks	exon	17830032	17830420	.	-	.	gene_id "XLOC_006659"; transcript_id "TCONS_00010025"; exon_number "10"; gene_name "GCR1"; oId "CUFF.8775.1"; nearest_ref "AT1G48270.1"; class_code "j"; tss_id "TSS8377";
Chr1	Cufflinks	exon	17827953	17828154	.	-	.	gene_id "XLOC_006659"; transcript_id "TCONS_00010026"; exon_number "1"; gene_name "GCR1"; oId "AT1G48270.1"; nearest_ref "AT1G48270.1"; class_code "="; tss_id "TSS8377"; p_id "P6574";
Chr1	Cufflinks	exon	17828239	17828440	.	-	.	gene_id "XLOC_006659"; transcript_id "TCONS_00010026"; exon_number "2"; gene_name "GCR1"; oId "AT1G48270.1"; nearest_ref "AT1G48270.1"; class_code "="; tss_id "TSS8377"; p_id "P6574";
Chr1	Cufflinks	exon	17828527	17828597	.	-	.	gene_id "XLOC_006659"; transcript_id "TCONS_00010026"; exon_number "3"; gene_name "GCR1"; oId "AT1G48270.1"; nearest_ref "AT1G48270.1"; class_code "="; tss_id "TSS8377"; p_id "P6574";
Chr1	Cufflinks	exon	17828689	17828832	.	-	.	gene_id "XLOC_006659"; transcript_id "TCONS_00010026"; exon_number "4"; gene_name "GCR1"; oId "AT1G48270.1"; nearest_ref "AT1G48270.1"; class_code "="; tss_id "TSS8377"; p_id "P6574";
Chr1	Cufflinks	exon	17828919	17828975	.	-	.	gene_id "XLOC_006659"; transcript_id "TCONS_00010026"; exon_number "5"; gene_name "GCR1"; oId "AT1G48270.1"; nearest_ref "AT1G48270.1"; class_code "="; tss_id "TSS8377"; p_id "P6574";
Chr1	Cufflinks	exon	17829078	17829179	.	-	.	gene_id "XLOC_006659"; transcript_id "TCONS_00010026"; exon_number "6"; gene_name "GCR1"; oId "AT1G48270.1"; nearest_ref "AT1G48270.1"; class_code "="; tss_id "TSS8377"; p_id "P6574";
Chr1	Cufflinks	exon	17829328	17829422	.	-	.	gene_id "XLOC_006659"; transcript_id "TCONS_00010026"; exon_number "7"; gene_name "GCR1"; oId "AT1G48270.1"; nearest_ref "AT1G48270.1"; class_code "="; tss_id "TSS8377"; p_id "P6574";
Chr1	Cufflinks	exon	17829552	17829721	.	-	.	gene_id "XLOC_006659"; transcript_id "TCONS_00010026"; exon_number "8"; gene_name "GCR1"; oId "AT1G48270.1"; nearest_ref "AT1G48270.1"; class_code "="; tss_id "TSS8377"; p_id "P6574";
Chr1	Cufflinks	exon	17829806	17829837	.	-	.	gene_id "XLOC_006659"; transcript_id "TCONS_00010026"; exon_number "9"; gene_name "GCR1"; oId "AT1G48270.1"; nearest_ref "AT1G48270.1"; class_code "="; tss_id "TSS8377"; p_id "P6574";
Chr1	Cufflinks	exon	17830032	17830420	.	-	.	gene_id "XLOC_006659"; transcript_id "TCONS_00010026"; exon_number "10"; gene_name "GCR1"; oId "AT1G48270.1"; nearest_ref "AT1G48270.1"; class_code "="; tss_id "TSS8377"; p_id "P6574";
Chr1	Cufflinks	exon	17828140	17828154	.	-	.	gene_id "XLOC_006659"; transcript_id "TCONS_00016756"; exon_number "1"; gene_name "GCR1"; oId "CUFF.9987.3"; nearest_ref "AT1G48270.1"; class_code "j"; tss_id "TSS8377";
Chr1	Cufflinks	exon	17828239	17828440	.	-	.	gene_id "XLOC_006659"; transcript_id "TCONS_00016756"; exon_number "2"; gene_name "GCR1"; oId "CUFF.9987.3"; nearest_ref "AT1G48270.1"; class_code "j"; tss_id "TSS8377";
Chr1	Cufflinks	exon	17828527	17828597	.	-	.	gene_id "XLOC_006659"; transcript_id "TCONS_00016756"; exon_number "3"; gene_name "GCR1"; oId "CUFF.9987.3"; nearest_ref "AT1G48270.1"; class_code "j"; tss_id "TSS8377";
Chr1	Cufflinks	exon	17828689	17828832	.	-	.	gene_id "XLOC_006659"; transcript_id "TCONS_00016756"; exon_number "4"; gene_name "GCR1"; oId "CUFF.9987.3"; nearest_ref "AT1G48270.1"; class_code "j"; tss_id "TSS8377";
Chr1	Cufflinks	exon	17828918	17828975	.	-	.	gene_id "XLOC_006659"; transcript_id "TCONS_00016756"; exon_number "5"; gene_name "GCR1"; oId "CUFF.9987.3"; nearest_ref "AT1G48270.1"; class_code "j"; tss_id "TSS8377";
Chr1	Cufflinks	exon	17829078	17829179	.	-	.	gene_id "XLOC_006659"; transcript_id "TCONS_00016756"; exon_number "6"; gene_name "GCR1"; oId "CUFF.9987.3"; nearest_ref "AT1G48270.1"; class_code "j"; tss_id "TSS8377";
Chr1	Cufflinks	exon	17829328	17829422	.	-	.	gene_id "XLOC_006659"; transcript_id "TCONS_00016756"; exon_number "7"; gene_name "GCR1"; oId "CUFF.9987.3"; nearest_ref "AT1G48270.1"; class_code "j"; tss_id "TSS8377";
Chr1	Cufflinks	exon	17829552	17829721	.	-	.	gene_id "XLOC_006659"; transcript_id "TCONS_00016756"; exon_number "8"; gene_name "GCR1"; oId "CUFF.9987.3"; nearest_ref "AT1G48270.1"; class_code "j"; tss_id "TSS8377";
Chr1	Cufflinks	exon	17829806	17829837	.	-	.	gene_id "XLOC_006659"; transcript_id "TCONS_00016756"; exon_number "9"; gene_name "GCR1"; oId "CUFF.9987.3"; nearest_ref "AT1G48270.1"; class_code "j"; tss_id "TSS8377";
Chr1	Cufflinks	exon	17830032	17830420	.	-	.	gene_id "XLOC_006659"; transcript_id "TCONS_00016756"; exon_number "10"; gene_name "GCR1"; oId "CUFF.9987.3"; nearest_ref "AT1G48270.1"; class_code "j"; tss_id "TSS8377";
Chr1	Cufflinks	exon	17848421	17848799	.	-	.	gene_id "XLOC_006660"; transcript_id "TCONS_00010027"; exon_number "1"; gene_name "CHR18"; oId "AT1G48310.1"; nearest_ref "AT1G48310.1"; class_code "="; tss_id "TSS8378"; p_id "P6575";
Chr1	Cufflinks	exon	17849018	17849054	.	-	.	gene_id "XLOC_006660"; transcript_id "TCONS_00010027"; exon_number "2"; gene_name "CHR18"; oId "AT1G48310.1"; nearest_ref "AT1G48310.1"; class_code "="; tss_id "TSS8378"; p_id "P6575";
Chr1	Cufflinks	exon	17849162	17849220	.	-	.	gene_id "XLOC_006660"; transcript_id "TCONS_00010027"; exon_number "3"; gene_name "CHR18"; oId "AT1G48310.1"; nearest_ref "AT1G48310.1"; class_code "="; tss_id "TSS8378"; p_id "P6575";
Chr1	Cufflinks	exon	17849338	17849463	.	-	.	gene_id "XLOC_006660"; transcript_id "TCONS_00010027"; exon_number "4"; gene_name "CHR18"; oId "AT1G48310.1"; nearest_ref "AT1G48310.1"; class_code "="; tss_id "TSS8378"; p_id "P6575";
Chr1	Cufflinks	exon	17849708	17849812	.	-	.	gene_id "XLOC_006660"; transcript_id "TCONS_00010027"; exon_number "5"; gene_name "CHR18"; oId "AT1G48310.1"; nearest_ref "AT1G48310.1"; class_code "="; tss_id "TSS8378"; p_id "P6575";
Chr1	Cufflinks	exon	17849891	17849959	.	-	.	gene_id "XLOC_006660"; transcript_id "TCONS_00010027"; exon_number "6"; gene_name "CHR18"; oId "AT1G48310.1"; nearest_ref "AT1G48310.1"; class_code "="; tss_id "TSS8378"; p_id "P6575";
Chr1	Cufflinks	exon	17850049	17850114	.	-	.	gene_id "XLOC_006660"; transcript_id "TCONS_00010027"; exon_number "7"; gene_name "CHR18"; oId "AT1G48310.1"; nearest_ref "AT1G48310.1"; class_code "="; tss_id "TSS8378"; p_id "P6575";
Chr1	Cufflinks	exon	17850278	17850367	.	-	.	gene_id "XLOC_006660"; transcript_id "TCONS_00010027"; exon_number "8"; gene_name "CHR18"; oId "AT1G48310.1"; nearest_ref "AT1G48310.1"; class_code "="; tss_id "TSS8378"; p_id "P6575";
Chr1	Cufflinks	exon	17850460	17850516	.	-	.	gene_id "XLOC_006660"; transcript_id "TCONS_00010027"; exon_number "9"; gene_name "CHR18"; oId "AT1G48310.1"; nearest_ref "AT1G48310.1"; class_code "="; tss_id "TSS8378"; p_id "P6575";
Chr1	Cufflinks	exon	17850623	17850751	.	-	.	gene_id "XLOC_006660"; transcript_id "TCONS_00010027"; exon_number "10"; gene_name "CHR18"; oId "AT1G48310.1"; nearest_ref "AT1G48310.1"; class_code "="; tss_id "TSS8378"; p_id "P6575";
Chr1	Cufflinks	exon	17850846	17850911	.	-	.	gene_id "XLOC_006660"; transcript_id "TCONS_00010027"; exon_number "11"; gene_name "CHR18"; oId "AT1G48310.1"; nearest_ref "AT1G48310.1"; class_code "="; tss_id "TSS8378"; p_id "P6575";
Chr1	Cufflinks	exon	17851033	17851101	.	-	.	gene_id "XLOC_006660"; transcript_id "TCONS_00010027"; exon_number "12"; gene_name "CHR18"; oId "AT1G48310.1"; nearest_ref "AT1G48310.1"; class_code "="; tss_id "TSS8378"; p_id "P6575";
Chr1	Cufflinks	exon	17851287	17851364	.	-	.	gene_id "XLOC_006660"; transcript_id "TCONS_00010027"; exon_number "13"; gene_name "CHR18"; oId "AT1G48310.1"; nearest_ref "AT1G48310.1"; class_code "="; tss_id "TSS8378"; p_id "P6575";
Chr1	Cufflinks	exon	17851617	17851772	.	-	.	gene_id "XLOC_006660"; transcript_id "TCONS_00010027"; exon_number "14"; gene_name "CHR18"; oId "AT1G48310.1"; nearest_ref "AT1G48310.1"; class_code "="; tss_id "TSS8378"; p_id "P6575";
Chr1	Cufflinks	exon	17851863	17851904	.	-	.	gene_id "XLOC_006660"; transcript_id "TCONS_00010027"; exon_number "15"; gene_name "CHR18"; oId "AT1G48310.1"; nearest_ref "AT1G48310.1"; class_code "="; tss_id "TSS8378"; p_id "P6575";
Chr1	Cufflinks	exon	17851983	17852066	.	-	.	gene_id "XLOC_006660"; transcript_id "TCONS_00010027"; exon_number "16"; gene_name "CHR18"; oId "AT1G48310.1"; nearest_ref "AT1G48310.1"; class_code "="; tss_id "TSS8378"; p_id "P6575";
Chr1	Cufflinks	exon	17852304	17852370	.	-	.	gene_id "XLOC_006660"; transcript_id "TCONS_00010027"; exon_number "17"; gene_name "CHR18"; oId "AT1G48310.1"; nearest_ref "AT1G48310.1"; class_code "="; tss_id "TSS8378"; p_id "P6575";
Chr1	Cufflinks	exon	17852485	17852551	.	-	.	gene_id "XLOC_006660"; transcript_id "TCONS_00010027"; exon_number "18"; gene_name "CHR18"; oId "AT1G48310.1"; nearest_ref "AT1G48310.1"; class_code "="; tss_id "TSS8378"; p_id "P6575";
Chr1	Cufflinks	exon	17852682	17852748	.	-	.	gene_id "XLOC_006660"; transcript_id "TCONS_00010027"; exon_number "19"; gene_name "CHR18"; oId "AT1G48310.1"; nearest_ref "AT1G48310.1"; class_code "="; tss_id "TSS8378"; p_id "P6575";
Chr1	Cufflinks	exon	17852854	17852929	.	-	.	gene_id "XLOC_006660"; transcript_id "TCONS_00010027"; exon_number "20"; gene_name "CHR18"; oId "AT1G48310.1"; nearest_ref "AT1G48310.1"; class_code "="; tss_id "TSS8378"; p_id "P6575";
Chr1	Cufflinks	exon	17853077	17853132	.	-	.	gene_id "XLOC_006660"; transcript_id "TCONS_00010027"; exon_number "21"; gene_name "CHR18"; oId "AT1G48310.1"; nearest_ref "AT1G48310.1"; class_code "="; tss_id "TSS8378"; p_id "P6575";
Chr1	Cufflinks	exon	17853206	17853297	.	-	.	gene_id "XLOC_006660"; transcript_id "TCONS_00010027"; exon_number "22"; gene_name "CHR18"; oId "AT1G48310.1"; nearest_ref "AT1G48310.1"; class_code "="; tss_id "TSS8378"; p_id "P6575";
Chr1	Cufflinks	exon	17853411	17853474	.	-	.	gene_id "XLOC_006660"; transcript_id "TCONS_00010027"; exon_number "23"; gene_name "CHR18"; oId "AT1G48310.1"; nearest_ref "AT1G48310.1"; class_code "="; tss_id "TSS8378"; p_id "P6575";
Chr1	Cufflinks	exon	17853612	17853807	.	-	.	gene_id "XLOC_006660"; transcript_id "TCONS_00010027"; exon_number "24"; gene_name "CHR18"; oId "AT1G48310.1"; nearest_ref "AT1G48310.1"; class_code "="; tss_id "TSS8378"; p_id "P6575";
Chr1	Cufflinks	exon	17854813	17855368	.	-	.	gene_id "XLOC_006661"; transcript_id "TCONS_00010028"; exon_number "1"; gene_name "AT1G48320"; oId "AT1G48320.1"; nearest_ref "AT1G48320.1"; class_code "="; tss_id "TSS8379"; p_id "P6576";
Chr1	Cufflinks	exon	17855452	17855715	.	-	.	gene_id "XLOC_006661"; transcript_id "TCONS_00010028"; exon_number "2"; gene_name "AT1G48320"; oId "AT1G48320.1"; nearest_ref "AT1G48320.1"; class_code "="; tss_id "TSS8379"; p_id "P6576";
Chr1	Cufflinks	exon	17854954	17855369	.	-	.	gene_id "XLOC_006661"; transcript_id "TCONS_00016757"; exon_number "1"; gene_name "AT1G48320"; oId "CUFF.9966.2"; nearest_ref "AT1G48320.1"; class_code "o"; tss_id "TSS8379";
Chr1	Cufflinks	exon	17855453	17855718	.	-	.	gene_id "XLOC_006661"; transcript_id "TCONS_00016757"; exon_number "2"; gene_name "AT1G48320"; oId "CUFF.9966.2"; nearest_ref "AT1G48320.1"; class_code "o"; tss_id "TSS8379";
Chr1	Cufflinks	exon	17854978	17855734	.	-	.	gene_id "XLOC_006661"; transcript_id "TCONS_00014599"; exon_number "1"; gene_name "AT1G48320"; oId "CUFF.10419.2"; nearest_ref "AT1G48320.1"; class_code "e"; tss_id "TSS8379";
Chr1	Cufflinks	exon	17864237	17864654	.	-	.	gene_id "XLOC_006662"; transcript_id "TCONS_00010029"; exon_number "1"; gene_name "AT1G48330"; oId "CUFF.8780.1"; nearest_ref "AT1G48330.1"; class_code "x"; tss_id "TSS8380";
Chr1	Cufflinks	exon	17877413	17877931	.	-	.	gene_id "XLOC_006663"; transcript_id "TCONS_00010030"; exon_number "1"; gene_name "RHL1"; oId "AT1G48380.2"; nearest_ref "AT1G48380.2"; class_code "="; tss_id "TSS8381"; p_id "P6578";
Chr1	Cufflinks	exon	17878165	17878595	.	-	.	gene_id "XLOC_006663"; transcript_id "TCONS_00010030"; exon_number "2"; gene_name "RHL1"; oId "AT1G48380.2"; nearest_ref "AT1G48380.2"; class_code "="; tss_id "TSS8381"; p_id "P6578";
Chr1	Cufflinks	exon	17878684	17878794	.	-	.	gene_id "XLOC_006663"; transcript_id "TCONS_00010030"; exon_number "3"; gene_name "RHL1"; oId "AT1G48380.2"; nearest_ref "AT1G48380.2"; class_code "="; tss_id "TSS8381"; p_id "P6578";
Chr1	Cufflinks	exon	17878880	17879270	.	-	.	gene_id "XLOC_006663"; transcript_id "TCONS_00010030"; exon_number "4"; gene_name "RHL1"; oId "AT1G48380.2"; nearest_ref "AT1G48380.2"; class_code "="; tss_id "TSS8381"; p_id "P6578";
Chr1	Cufflinks	exon	17877413	17877931	.	-	.	gene_id "XLOC_006663"; transcript_id "TCONS_00010031"; exon_number "1"; gene_name "RHL1"; oId "CUFF.8782.1"; nearest_ref "AT1G48380.1"; class_code "j"; tss_id "TSS8382";
Chr1	Cufflinks	exon	17878165	17878415	.	-	.	gene_id "XLOC_006663"; transcript_id "TCONS_00010031"; exon_number "2"; gene_name "RHL1"; oId "CUFF.8782.1"; nearest_ref "AT1G48380.1"; class_code "j"; tss_id "TSS8382";
Chr1	Cufflinks	exon	17878509	17878595	.	-	.	gene_id "XLOC_006663"; transcript_id "TCONS_00010031"; exon_number "3"; gene_name "RHL1"; oId "CUFF.8782.1"; nearest_ref "AT1G48380.1"; class_code "j"; tss_id "TSS8382";
Chr1	Cufflinks	exon	17878684	17878794	.	-	.	gene_id "XLOC_006663"; transcript_id "TCONS_00010031"; exon_number "4"; gene_name "RHL1"; oId "CUFF.8782.1"; nearest_ref "AT1G48380.1"; class_code "j"; tss_id "TSS8382";
Chr1	Cufflinks	exon	17878880	17879723	.	-	.	gene_id "XLOC_006663"; transcript_id "TCONS_00010031"; exon_number "5"; gene_name "RHL1"; oId "CUFF.8782.1"; nearest_ref "AT1G48380.1"; class_code "j"; tss_id "TSS8382";
Chr1	Cufflinks	exon	17879803	17879946	.	-	.	gene_id "XLOC_006663"; transcript_id "TCONS_00010031"; exon_number "6"; gene_name "RHL1"; oId "CUFF.8782.1"; nearest_ref "AT1G48380.1"; class_code "j"; tss_id "TSS8382";
Chr1	Cufflinks	exon	17880082	17881076	.	-	.	gene_id "XLOC_006663"; transcript_id "TCONS_00010031"; exon_number "7"; gene_name "RHL1"; oId "CUFF.8782.1"; nearest_ref "AT1G48380.1"; class_code "j"; tss_id "TSS8382";
Chr1	Cufflinks	exon	17881228	17881242	.	-	.	gene_id "XLOC_006663"; transcript_id "TCONS_00010031"; exon_number "8"; gene_name "RHL1"; oId "CUFF.8782.1"; nearest_ref "AT1G48380.1"; class_code "j"; tss_id "TSS8382";
Chr1	Cufflinks	exon	17879383	17879723	.	-	.	gene_id "XLOC_006663"; transcript_id "TCONS_00016758"; exon_number "1"; gene_name "AT1G48390"; oId "CUFF.9973.1"; nearest_ref "AT1G48390.1"; class_code "j"; tss_id "TSS8383";
Chr1	Cufflinks	exon	17879803	17879947	.	-	.	gene_id "XLOC_006663"; transcript_id "TCONS_00016758"; exon_number "2"; gene_name "AT1G48390"; oId "CUFF.9973.1"; nearest_ref "AT1G48390.1"; class_code "j"; tss_id "TSS8383";
Chr1	Cufflinks	exon	17880083	17881076	.	-	.	gene_id "XLOC_006663"; transcript_id "TCONS_00016758"; exon_number "3"; gene_name "AT1G48390"; oId "CUFF.9973.1"; nearest_ref "AT1G48390.1"; class_code "j"; tss_id "TSS8383";
Chr1	Cufflinks	exon	17881228	17881360	.	-	.	gene_id "XLOC_006663"; transcript_id "TCONS_00016758"; exon_number "4"; gene_name "AT1G48390"; oId "CUFF.9973.1"; nearest_ref "AT1G48390.1"; class_code "j"; tss_id "TSS8383";
Chr1	Cufflinks	exon	17882136	17882450	.	-	.	gene_id "XLOC_006664"; transcript_id "TCONS_00010032"; exon_number "1"; gene_name "AT1G48400"; oId "AT1G48400.1"; nearest_ref "AT1G48400.1"; class_code "="; tss_id "TSS8385"; p_id "P6580";
Chr1	Cufflinks	exon	17882537	17882677	.	-	.	gene_id "XLOC_006664"; transcript_id "TCONS_00010032"; exon_number "2"; gene_name "AT1G48400"; oId "AT1G48400.1"; nearest_ref "AT1G48400.1"; class_code "="; tss_id "TSS8385"; p_id "P6580";
Chr1	Cufflinks	exon	17882770	17883855	.	-	.	gene_id "XLOC_006664"; transcript_id "TCONS_00010032"; exon_number "3"; gene_name "AT1G48400"; oId "AT1G48400.1"; nearest_ref "AT1G48400.1"; class_code "="; tss_id "TSS8385"; p_id "P6580";
Chr1	Cufflinks	exon	17884645	17885492	.	-	.	gene_id "XLOC_006665"; transcript_id "TCONS_00010033"; exon_number "1"; gene_name "AT1G48405"; oId "AT1G48405.1"; nearest_ref "AT1G48405.1"; class_code "="; tss_id "TSS8386"; p_id "P6581";
Chr1	Cufflinks	exon	17885569	17885614	.	-	.	gene_id "XLOC_006665"; transcript_id "TCONS_00010033"; exon_number "2"; gene_name "AT1G48405"; oId "AT1G48405.1"; nearest_ref "AT1G48405.1"; class_code "="; tss_id "TSS8386"; p_id "P6581";
Chr1	Cufflinks	exon	17885633	17885657	.	-	.	gene_id "XLOC_006666"; transcript_id "TCONS_00010034"; exon_number "1"; gene_name "AGO1"; oId "AT1G48410.3"; nearest_ref "AT1G48410.3"; class_code "="; tss_id "TSS8387"; p_id "P6582";
Chr1	Cufflinks	exon	17886233	17886496	.	-	.	gene_id "XLOC_006666"; transcript_id "TCONS_00010034"; exon_number "2"; gene_name "AGO1"; oId "AT1G48410.3"; nearest_ref "AT1G48410.3"; class_code "="; tss_id "TSS8387"; p_id "P6582";
Chr1	Cufflinks	exon	17886601	17886632	.	-	.	gene_id "XLOC_006666"; transcript_id "TCONS_00010034"; exon_number "3"; gene_name "AGO1"; oId "AT1G48410.3"; nearest_ref "AT1G48410.3"; class_code "="; tss_id "TSS8387"; p_id "P6582";
Chr1	Cufflinks	exon	17886734	17886828	.	-	.	gene_id "XLOC_006666"; transcript_id "TCONS_00010034"; exon_number "4"; gene_name "AGO1"; oId "AT1G48410.3"; nearest_ref "AT1G48410.3"; class_code "="; tss_id "TSS8387"; p_id "P6582";
Chr1	Cufflinks	exon	17886907	17886980	.	-	.	gene_id "XLOC_006666"; transcript_id "TCONS_00010034"; exon_number "5"; gene_name "AGO1"; oId "AT1G48410.3"; nearest_ref "AT1G48410.3"; class_code "="; tss_id "TSS8387"; p_id "P6582";
Chr1	Cufflinks	exon	17887077	17887212	.	-	.	gene_id "XLOC_006666"; transcript_id "TCONS_00010034"; exon_number "6"; gene_name "AGO1"; oId "AT1G48410.3"; nearest_ref "AT1G48410.3"; class_code "="; tss_id "TSS8387"; p_id "P6582";
Chr1	Cufflinks	exon	17887296	17887359	.	-	.	gene_id "XLOC_006666"; transcript_id "TCONS_00010034"; exon_number "7"; gene_name "AGO1"; oId "AT1G48410.3"; nearest_ref "AT1G48410.3"; class_code "="; tss_id "TSS8387"; p_id "P6582";
Chr1	Cufflinks	exon	17887445	17887507	.	-	.	gene_id "XLOC_006666"; transcript_id "TCONS_00010034"; exon_number "8"; gene_name "AGO1"; oId "AT1G48410.3"; nearest_ref "AT1G48410.3"; class_code "="; tss_id "TSS8387"; p_id "P6582";
Chr1	Cufflinks	exon	17887607	17887749	.	-	.	gene_id "XLOC_006666"; transcript_id "TCONS_00010034"; exon_number "9"; gene_name "AGO1"; oId "AT1G48410.3"; nearest_ref "AT1G48410.3"; class_code "="; tss_id "TSS8387"; p_id "P6582";
Chr1	Cufflinks	exon	17887867	17888126	.	-	.	gene_id "XLOC_006666"; transcript_id "TCONS_00010034"; exon_number "10"; gene_name "AGO1"; oId "AT1G48410.3"; nearest_ref "AT1G48410.3"; class_code "="; tss_id "TSS8387"; p_id "P6582";
Chr1	Cufflinks	exon	17888215	17888377	.	-	.	gene_id "XLOC_006666"; transcript_id "TCONS_00010034"; exon_number "11"; gene_name "AGO1"; oId "AT1G48410.3"; nearest_ref "AT1G48410.3"; class_code "="; tss_id "TSS8387"; p_id "P6582";
Chr1	Cufflinks	exon	17888466	17888588	.	-	.	gene_id "XLOC_006666"; transcript_id "TCONS_00010034"; exon_number "12"; gene_name "AGO1"; oId "AT1G48410.3"; nearest_ref "AT1G48410.3"; class_code "="; tss_id "TSS8387"; p_id "P6582";
Chr1	Cufflinks	exon	17888939	17889010	.	-	.	gene_id "XLOC_006666"; transcript_id "TCONS_00010034"; exon_number "13"; gene_name "AGO1"; oId "AT1G48410.3"; nearest_ref "AT1G48410.3"; class_code "="; tss_id "TSS8387"; p_id "P6582";
Chr1	Cufflinks	exon	17889109	17889216	.	-	.	gene_id "XLOC_006666"; transcript_id "TCONS_00010034"; exon_number "14"; gene_name "AGO1"; oId "AT1G48410.3"; nearest_ref "AT1G48410.3"; class_code "="; tss_id "TSS8387"; p_id "P6582";
Chr1	Cufflinks	exon	17889685	17889801	.	-	.	gene_id "XLOC_006666"; transcript_id "TCONS_00010034"; exon_number "15"; gene_name "AGO1"; oId "AT1G48410.3"; nearest_ref "AT1G48410.3"; class_code "="; tss_id "TSS8387"; p_id "P6582";
Chr1	Cufflinks	exon	17889873	17890011	.	-	.	gene_id "XLOC_006666"; transcript_id "TCONS_00010034"; exon_number "16"; gene_name "AGO1"; oId "AT1G48410.3"; nearest_ref "AT1G48410.3"; class_code "="; tss_id "TSS8387"; p_id "P6582";
Chr1	Cufflinks	exon	17890102	17890208	.	-	.	gene_id "XLOC_006666"; transcript_id "TCONS_00010034"; exon_number "17"; gene_name "AGO1"; oId "AT1G48410.3"; nearest_ref "AT1G48410.3"; class_code "="; tss_id "TSS8387"; p_id "P6582";
Chr1	Cufflinks	exon	17890302	17890411	.	-	.	gene_id "XLOC_006666"; transcript_id "TCONS_00010034"; exon_number "18"; gene_name "AGO1"; oId "AT1G48410.3"; nearest_ref "AT1G48410.3"; class_code "="; tss_id "TSS8387"; p_id "P6582";
Chr1	Cufflinks	exon	17890510	17890649	.	-	.	gene_id "XLOC_006666"; transcript_id "TCONS_00010034"; exon_number "19"; gene_name "AGO1"; oId "AT1G48410.3"; nearest_ref "AT1G48410.3"; class_code "="; tss_id "TSS8387"; p_id "P6582";
Chr1	Cufflinks	exon	17890735	17890884	.	-	.	gene_id "XLOC_006666"; transcript_id "TCONS_00010034"; exon_number "20"; gene_name "AGO1"; oId "AT1G48410.3"; nearest_ref "AT1G48410.3"; class_code "="; tss_id "TSS8387"; p_id "P6582";
Chr1	Cufflinks	exon	17890961	17891169	.	-	.	gene_id "XLOC_006666"; transcript_id "TCONS_00010034"; exon_number "21"; gene_name "AGO1"; oId "AT1G48410.3"; nearest_ref "AT1G48410.3"; class_code "="; tss_id "TSS8387"; p_id "P6582";
Chr1	Cufflinks	exon	17891257	17891900	.	-	.	gene_id "XLOC_006666"; transcript_id "TCONS_00010034"; exon_number "22"; gene_name "AGO1"; oId "AT1G48410.3"; nearest_ref "AT1G48410.3"; class_code "="; tss_id "TSS8387"; p_id "P6582";
Chr1	Cufflinks	exon	17892428	17892596	.	-	.	gene_id "XLOC_006666"; transcript_id "TCONS_00010034"; exon_number "23"; gene_name "AGO1"; oId "AT1G48410.3"; nearest_ref "AT1G48410.3"; class_code "="; tss_id "TSS8387"; p_id "P6582";
Chr1	Cufflinks	exon	17886098	17886496	.	-	.	gene_id "XLOC_006666"; transcript_id "TCONS_00010036"; exon_number "1"; gene_name "AGO1"; oId "AT1G48410.2"; nearest_ref "AT1G48410.2"; class_code "="; tss_id "TSS8387"; p_id "P6582";
Chr1	Cufflinks	exon	17886601	17886632	.	-	.	gene_id "XLOC_006666"; transcript_id "TCONS_00010036"; exon_number "2"; gene_name "AGO1"; oId "AT1G48410.2"; nearest_ref "AT1G48410.2"; class_code "="; tss_id "TSS8387"; p_id "P6582";
Chr1	Cufflinks	exon	17886734	17886828	.	-	.	gene_id "XLOC_006666"; transcript_id "TCONS_00010036"; exon_number "3"; gene_name "AGO1"; oId "AT1G48410.2"; nearest_ref "AT1G48410.2"; class_code "="; tss_id "TSS8387"; p_id "P6582";
Chr1	Cufflinks	exon	17886907	17886980	.	-	.	gene_id "XLOC_006666"; transcript_id "TCONS_00010036"; exon_number "4"; gene_name "AGO1"; oId "AT1G48410.2"; nearest_ref "AT1G48410.2"; class_code "="; tss_id "TSS8387"; p_id "P6582";
Chr1	Cufflinks	exon	17887077	17887212	.	-	.	gene_id "XLOC_006666"; transcript_id "TCONS_00010036"; exon_number "5"; gene_name "AGO1"; oId "AT1G48410.2"; nearest_ref "AT1G48410.2"; class_code "="; tss_id "TSS8387"; p_id "P6582";
Chr1	Cufflinks	exon	17887296	17887359	.	-	.	gene_id "XLOC_006666"; transcript_id "TCONS_00010036"; exon_number "6"; gene_name "AGO1"; oId "AT1G48410.2"; nearest_ref "AT1G48410.2"; class_code "="; tss_id "TSS8387"; p_id "P6582";
Chr1	Cufflinks	exon	17887445	17887507	.	-	.	gene_id "XLOC_006666"; transcript_id "TCONS_00010036"; exon_number "7"; gene_name "AGO1"; oId "AT1G48410.2"; nearest_ref "AT1G48410.2"; class_code "="; tss_id "TSS8387"; p_id "P6582";
Chr1	Cufflinks	exon	17887607	17887749	.	-	.	gene_id "XLOC_006666"; transcript_id "TCONS_00010036"; exon_number "8"; gene_name "AGO1"; oId "AT1G48410.2"; nearest_ref "AT1G48410.2"; class_code "="; tss_id "TSS8387"; p_id "P6582";
Chr1	Cufflinks	exon	17887867	17888126	.	-	.	gene_id "XLOC_006666"; transcript_id "TCONS_00010036"; exon_number "9"; gene_name "AGO1"; oId "AT1G48410.2"; nearest_ref "AT1G48410.2"; class_code "="; tss_id "TSS8387"; p_id "P6582";
Chr1	Cufflinks	exon	17888215	17888377	.	-	.	gene_id "XLOC_006666"; transcript_id "TCONS_00010036"; exon_number "10"; gene_name "AGO1"; oId "AT1G48410.2"; nearest_ref "AT1G48410.2"; class_code "="; tss_id "TSS8387"; p_id "P6582";
Chr1	Cufflinks	exon	17888466	17888588	.	-	.	gene_id "XLOC_006666"; transcript_id "TCONS_00010036"; exon_number "11"; gene_name "AGO1"; oId "AT1G48410.2"; nearest_ref "AT1G48410.2"; class_code "="; tss_id "TSS8387"; p_id "P6582";
Chr1	Cufflinks	exon	17888939	17889010	.	-	.	gene_id "XLOC_006666"; transcript_id "TCONS_00010036"; exon_number "12"; gene_name "AGO1"; oId "AT1G48410.2"; nearest_ref "AT1G48410.2"; class_code "="; tss_id "TSS8387"; p_id "P6582";
Chr1	Cufflinks	exon	17889109	17889216	.	-	.	gene_id "XLOC_006666"; transcript_id "TCONS_00010036"; exon_number "13"; gene_name "AGO1"; oId "AT1G48410.2"; nearest_ref "AT1G48410.2"; class_code "="; tss_id "TSS8387"; p_id "P6582";
Chr1	Cufflinks	exon	17889685	17889801	.	-	.	gene_id "XLOC_006666"; transcript_id "TCONS_00010036"; exon_number "14"; gene_name "AGO1"; oId "AT1G48410.2"; nearest_ref "AT1G48410.2"; class_code "="; tss_id "TSS8387"; p_id "P6582";
Chr1	Cufflinks	exon	17889873	17890011	.	-	.	gene_id "XLOC_006666"; transcript_id "TCONS_00010036"; exon_number "15"; gene_name "AGO1"; oId "AT1G48410.2"; nearest_ref "AT1G48410.2"; class_code "="; tss_id "TSS8387"; p_id "P6582";
Chr1	Cufflinks	exon	17890102	17890208	.	-	.	gene_id "XLOC_006666"; transcript_id "TCONS_00010036"; exon_number "16"; gene_name "AGO1"; oId "AT1G48410.2"; nearest_ref "AT1G48410.2"; class_code "="; tss_id "TSS8387"; p_id "P6582";
Chr1	Cufflinks	exon	17890302	17890411	.	-	.	gene_id "XLOC_006666"; transcript_id "TCONS_00010036"; exon_number "17"; gene_name "AGO1"; oId "AT1G48410.2"; nearest_ref "AT1G48410.2"; class_code "="; tss_id "TSS8387"; p_id "P6582";
Chr1	Cufflinks	exon	17890510	17890649	.	-	.	gene_id "XLOC_006666"; transcript_id "TCONS_00010036"; exon_number "18"; gene_name "AGO1"; oId "AT1G48410.2"; nearest_ref "AT1G48410.2"; class_code "="; tss_id "TSS8387"; p_id "P6582";
Chr1	Cufflinks	exon	17890735	17890884	.	-	.	gene_id "XLOC_006666"; transcript_id "TCONS_00010036"; exon_number "19"; gene_name "AGO1"; oId "AT1G48410.2"; nearest_ref "AT1G48410.2"; class_code "="; tss_id "TSS8387"; p_id "P6582";
Chr1	Cufflinks	exon	17890961	17891169	.	-	.	gene_id "XLOC_006666"; transcript_id "TCONS_00010036"; exon_number "20"; gene_name "AGO1"; oId "AT1G48410.2"; nearest_ref "AT1G48410.2"; class_code "="; tss_id "TSS8387"; p_id "P6582";
Chr1	Cufflinks	exon	17891257	17891900	.	-	.	gene_id "XLOC_006666"; transcript_id "TCONS_00010036"; exon_number "21"; gene_name "AGO1"; oId "AT1G48410.2"; nearest_ref "AT1G48410.2"; class_code "="; tss_id "TSS8387"; p_id "P6582";
Chr1	Cufflinks	exon	17892428	17892586	.	-	.	gene_id "XLOC_006666"; transcript_id "TCONS_00010036"; exon_number "22"; gene_name "AGO1"; oId "AT1G48410.2"; nearest_ref "AT1G48410.2"; class_code "="; tss_id "TSS8387"; p_id "P6582";
Chr1	Cufflinks	exon	17886098	17886496	.	-	.	gene_id "XLOC_006666"; transcript_id "TCONS_00010035"; exon_number "1"; gene_name "AGO1"; oId "AT1G48410.1"; nearest_ref "AT1G48410.1"; class_code "="; tss_id "TSS8387"; p_id "P6583";
Chr1	Cufflinks	exon	17886601	17886632	.	-	.	gene_id "XLOC_006666"; transcript_id "TCONS_00010035"; exon_number "2"; gene_name "AGO1"; oId "AT1G48410.1"; nearest_ref "AT1G48410.1"; class_code "="; tss_id "TSS8387"; p_id "P6583";
Chr1	Cufflinks	exon	17886734	17886828	.	-	.	gene_id "XLOC_006666"; transcript_id "TCONS_00010035"; exon_number "3"; gene_name "AGO1"; oId "AT1G48410.1"; nearest_ref "AT1G48410.1"; class_code "="; tss_id "TSS8387"; p_id "P6583";
Chr1	Cufflinks	exon	17886907	17886980	.	-	.	gene_id "XLOC_006666"; transcript_id "TCONS_00010035"; exon_number "4"; gene_name "AGO1"; oId "AT1G48410.1"; nearest_ref "AT1G48410.1"; class_code "="; tss_id "TSS8387"; p_id "P6583";
Chr1	Cufflinks	exon	17887077	17887212	.	-	.	gene_id "XLOC_006666"; transcript_id "TCONS_00010035"; exon_number "5"; gene_name "AGO1"; oId "AT1G48410.1"; nearest_ref "AT1G48410.1"; class_code "="; tss_id "TSS8387"; p_id "P6583";
Chr1	Cufflinks	exon	17887296	17887359	.	-	.	gene_id "XLOC_006666"; transcript_id "TCONS_00010035"; exon_number "6"; gene_name "AGO1"; oId "AT1G48410.1"; nearest_ref "AT1G48410.1"; class_code "="; tss_id "TSS8387"; p_id "P6583";
Chr1	Cufflinks	exon	17887445	17887507	.	-	.	gene_id "XLOC_006666"; transcript_id "TCONS_00010035"; exon_number "7"; gene_name "AGO1"; oId "AT1G48410.1"; nearest_ref "AT1G48410.1"; class_code "="; tss_id "TSS8387"; p_id "P6583";
Chr1	Cufflinks	exon	17887607	17887749	.	-	.	gene_id "XLOC_006666"; transcript_id "TCONS_00010035"; exon_number "8"; gene_name "AGO1"; oId "AT1G48410.1"; nearest_ref "AT1G48410.1"; class_code "="; tss_id "TSS8387"; p_id "P6583";
Chr1	Cufflinks	exon	17887867	17888126	.	-	.	gene_id "XLOC_006666"; transcript_id "TCONS_00010035"; exon_number "9"; gene_name "AGO1"; oId "AT1G48410.1"; nearest_ref "AT1G48410.1"; class_code "="; tss_id "TSS8387"; p_id "P6583";
Chr1	Cufflinks	exon	17888215	17888377	.	-	.	gene_id "XLOC_006666"; transcript_id "TCONS_00010035"; exon_number "10"; gene_name "AGO1"; oId "AT1G48410.1"; nearest_ref "AT1G48410.1"; class_code "="; tss_id "TSS8387"; p_id "P6583";
Chr1	Cufflinks	exon	17888466	17888588	.	-	.	gene_id "XLOC_006666"; transcript_id "TCONS_00010035"; exon_number "11"; gene_name "AGO1"; oId "AT1G48410.1"; nearest_ref "AT1G48410.1"; class_code "="; tss_id "TSS8387"; p_id "P6583";
Chr1	Cufflinks	exon	17888939	17889010	.	-	.	gene_id "XLOC_006666"; transcript_id "TCONS_00010035"; exon_number "12"; gene_name "AGO1"; oId "AT1G48410.1"; nearest_ref "AT1G48410.1"; class_code "="; tss_id "TSS8387"; p_id "P6583";
Chr1	Cufflinks	exon	17889109	17889216	.	-	.	gene_id "XLOC_006666"; transcript_id "TCONS_00010035"; exon_number "13"; gene_name "AGO1"; oId "AT1G48410.1"; nearest_ref "AT1G48410.1"; class_code "="; tss_id "TSS8387"; p_id "P6583";
Chr1	Cufflinks	exon	17889685	17889801	.	-	.	gene_id "XLOC_006666"; transcript_id "TCONS_00010035"; exon_number "14"; gene_name "AGO1"; oId "AT1G48410.1"; nearest_ref "AT1G48410.1"; class_code "="; tss_id "TSS8387"; p_id "P6583";
Chr1	Cufflinks	exon	17889873	17890011	.	-	.	gene_id "XLOC_006666"; transcript_id "TCONS_00010035"; exon_number "15"; gene_name "AGO1"; oId "AT1G48410.1"; nearest_ref "AT1G48410.1"; class_code "="; tss_id "TSS8387"; p_id "P6583";
Chr1	Cufflinks	exon	17890102	17890208	.	-	.	gene_id "XLOC_006666"; transcript_id "TCONS_00010035"; exon_number "16"; gene_name "AGO1"; oId "AT1G48410.1"; nearest_ref "AT1G48410.1"; class_code "="; tss_id "TSS8387"; p_id "P6583";
Chr1	Cufflinks	exon	17890302	17890411	.	-	.	gene_id "XLOC_006666"; transcript_id "TCONS_00010035"; exon_number "17"; gene_name "AGO1"; oId "AT1G48410.1"; nearest_ref "AT1G48410.1"; class_code "="; tss_id "TSS8387"; p_id "P6583";
Chr1	Cufflinks	exon	17890510	17890643	.	-	.	gene_id "XLOC_006666"; transcript_id "TCONS_00010035"; exon_number "18"; gene_name "AGO1"; oId "AT1G48410.1"; nearest_ref "AT1G48410.1"; class_code "="; tss_id "TSS8387"; p_id "P6583";
Chr1	Cufflinks	exon	17890735	17890884	.	-	.	gene_id "XLOC_006666"; transcript_id "TCONS_00010035"; exon_number "19"; gene_name "AGO1"; oId "AT1G48410.1"; nearest_ref "AT1G48410.1"; class_code "="; tss_id "TSS8387"; p_id "P6583";
Chr1	Cufflinks	exon	17890961	17891169	.	-	.	gene_id "XLOC_006666"; transcript_id "TCONS_00010035"; exon_number "20"; gene_name "AGO1"; oId "AT1G48410.1"; nearest_ref "AT1G48410.1"; class_code "="; tss_id "TSS8387"; p_id "P6583";
Chr1	Cufflinks	exon	17891257	17891900	.	-	.	gene_id "XLOC_006666"; transcript_id "TCONS_00010035"; exon_number "21"; gene_name "AGO1"; oId "AT1G48410.1"; nearest_ref "AT1G48410.1"; class_code "="; tss_id "TSS8387"; p_id "P6583";
Chr1	Cufflinks	exon	17892428	17892586	.	-	.	gene_id "XLOC_006666"; transcript_id "TCONS_00010035"; exon_number "22"; gene_name "AGO1"; oId "AT1G48410.1"; nearest_ref "AT1G48410.1"; class_code "="; tss_id "TSS8387"; p_id "P6583";
Chr1	Cufflinks	exon	17890682	17890691	.	-	.	gene_id "XLOC_006666"; transcript_id "TCONS_00016759"; exon_number "1"; gene_name "AGO1"; oId "CUFF.9993.4"; nearest_ref "AT1G48410.3"; class_code "j"; tss_id "TSS8387";
Chr1	Cufflinks	exon	17890783	17890884	.	-	.	gene_id "XLOC_006666"; transcript_id "TCONS_00016759"; exon_number "2"; gene_name "AGO1"; oId "CUFF.9993.4"; nearest_ref "AT1G48410.3"; class_code "j"; tss_id "TSS8387";
Chr1	Cufflinks	exon	17890961	17891169	.	-	.	gene_id "XLOC_006666"; transcript_id "TCONS_00016759"; exon_number "3"; gene_name "AGO1"; oId "CUFF.9993.4"; nearest_ref "AT1G48410.3"; class_code "j"; tss_id "TSS8387";
Chr1	Cufflinks	exon	17891257	17891900	.	-	.	gene_id "XLOC_006666"; transcript_id "TCONS_00016759"; exon_number "4"; gene_name "AGO1"; oId "CUFF.9993.4"; nearest_ref "AT1G48410.3"; class_code "j"; tss_id "TSS8387";
Chr1	Cufflinks	exon	17892428	17892597	.	-	.	gene_id "XLOC_006666"; transcript_id "TCONS_00016759"; exon_number "5"; gene_name "AGO1"; oId "CUFF.9993.4"; nearest_ref "AT1G48410.3"; class_code "j"; tss_id "TSS8387";
Chr1	Cufflinks	exon	17896597	17896971	.	-	.	gene_id "XLOC_006667"; transcript_id "TCONS_00010037"; exon_number "1"; gene_name "D-CDES"; oId "AT1G48420.1"; nearest_ref "AT1G48420.1"; class_code "="; tss_id "TSS8388"; p_id "P6584";
Chr1	Cufflinks	exon	17897086	17897183	.	-	.	gene_id "XLOC_006667"; transcript_id "TCONS_00010037"; exon_number "2"; gene_name "D-CDES"; oId "AT1G48420.1"; nearest_ref "AT1G48420.1"; class_code "="; tss_id "TSS8388"; p_id "P6584";
Chr1	Cufflinks	exon	17897340	17897453	.	-	.	gene_id "XLOC_006667"; transcript_id "TCONS_00010037"; exon_number "3"; gene_name "D-CDES"; oId "AT1G48420.1"; nearest_ref "AT1G48420.1"; class_code "="; tss_id "TSS8388"; p_id "P6584";
Chr1	Cufflinks	exon	17897533	17897590	.	-	.	gene_id "XLOC_006667"; transcript_id "TCONS_00010037"; exon_number "4"; gene_name "D-CDES"; oId "AT1G48420.1"; nearest_ref "AT1G48420.1"; class_code "="; tss_id "TSS8388"; p_id "P6584";
Chr1	Cufflinks	exon	17897678	17897770	.	-	.	gene_id "XLOC_006667"; transcript_id "TCONS_00010037"; exon_number "5"; gene_name "D-CDES"; oId "AT1G48420.1"; nearest_ref "AT1G48420.1"; class_code "="; tss_id "TSS8388"; p_id "P6584";
Chr1	Cufflinks	exon	17897897	17897988	.	-	.	gene_id "XLOC_006667"; transcript_id "TCONS_00010037"; exon_number "6"; gene_name "D-CDES"; oId "AT1G48420.1"; nearest_ref "AT1G48420.1"; class_code "="; tss_id "TSS8388"; p_id "P6584";
Chr1	Cufflinks	exon	17898090	17898200	.	-	.	gene_id "XLOC_006667"; transcript_id "TCONS_00010037"; exon_number "7"; gene_name "D-CDES"; oId "AT1G48420.1"; nearest_ref "AT1G48420.1"; class_code "="; tss_id "TSS8388"; p_id "P6584";
Chr1	Cufflinks	exon	17898284	17898544	.	-	.	gene_id "XLOC_006667"; transcript_id "TCONS_00010037"; exon_number "8"; gene_name "D-CDES"; oId "AT1G48420.1"; nearest_ref "AT1G48420.1"; class_code "="; tss_id "TSS8388"; p_id "P6584";
Chr1	Cufflinks	exon	17898630	17898804	.	-	.	gene_id "XLOC_006667"; transcript_id "TCONS_00010037"; exon_number "9"; gene_name "D-CDES"; oId "AT1G48420.1"; nearest_ref "AT1G48420.1"; class_code "="; tss_id "TSS8388"; p_id "P6584";
Chr1	Cufflinks	exon	17899422	17899711	.	-	.	gene_id "XLOC_006668"; transcript_id "TCONS_00010038"; exon_number "1"; gene_name "AT1G48422"; oId "AT1G48422.1"; nearest_ref "AT1G48422.1"; class_code "="; tss_id "TSS8389";
Chr1	Cufflinks	exon	17900651	17900707	.	-	.	gene_id "XLOC_006668"; transcript_id "TCONS_00010038"; exon_number "2"; gene_name "AT1G48422"; oId "AT1G48422.1"; nearest_ref "AT1G48422.1"; class_code "="; tss_id "TSS8389";
Chr1	Cufflinks	exon	17902499	17903203	.	-	.	gene_id "XLOC_006669"; transcript_id "TCONS_00016760"; exon_number "1"; gene_name "AT1G48430"; oId "CUFF.9991.1"; nearest_ref "AT1G48430.1"; class_code "j"; tss_id "TSS8390";
Chr1	Cufflinks	exon	17903286	17903398	.	-	.	gene_id "XLOC_006669"; transcript_id "TCONS_00016760"; exon_number "2"; gene_name "AT1G48430"; oId "CUFF.9991.1"; nearest_ref "AT1G48430.1"; class_code "j"; tss_id "TSS8390";
Chr1	Cufflinks	exon	17903483	17903556	.	-	.	gene_id "XLOC_006669"; transcript_id "TCONS_00016760"; exon_number "3"; gene_name "AT1G48430"; oId "CUFF.9991.1"; nearest_ref "AT1G48430.1"; class_code "j"; tss_id "TSS8390";
Chr1	Cufflinks	exon	17903659	17903742	.	-	.	gene_id "XLOC_006669"; transcript_id "TCONS_00016760"; exon_number "4"; gene_name "AT1G48430"; oId "CUFF.9991.1"; nearest_ref "AT1G48430.1"; class_code "j"; tss_id "TSS8390";
Chr1	Cufflinks	exon	17903844	17903887	.	-	.	gene_id "XLOC_006669"; transcript_id "TCONS_00016760"; exon_number "5"; gene_name "AT1G48430"; oId "CUFF.9991.1"; nearest_ref "AT1G48430.1"; class_code "j"; tss_id "TSS8390";
Chr1	Cufflinks	exon	17903984	17904100	.	-	.	gene_id "XLOC_006669"; transcript_id "TCONS_00016760"; exon_number "6"; gene_name "AT1G48430"; oId "CUFF.9991.1"; nearest_ref "AT1G48430.1"; class_code "j"; tss_id "TSS8390";
Chr1	Cufflinks	exon	17904231	17904292	.	-	.	gene_id "XLOC_006669"; transcript_id "TCONS_00016760"; exon_number "7"; gene_name "AT1G48430"; oId "CUFF.9991.1"; nearest_ref "AT1G48430.1"; class_code "j"; tss_id "TSS8390";
Chr1	Cufflinks	exon	17904408	17904500	.	-	.	gene_id "XLOC_006669"; transcript_id "TCONS_00016760"; exon_number "8"; gene_name "AT1G48430"; oId "CUFF.9991.1"; nearest_ref "AT1G48430.1"; class_code "j"; tss_id "TSS8390";
Chr1	Cufflinks	exon	17904577	17904703	.	-	.	gene_id "XLOC_006669"; transcript_id "TCONS_00016760"; exon_number "9"; gene_name "AT1G48430"; oId "CUFF.9991.1"; nearest_ref "AT1G48430.1"; class_code "j"; tss_id "TSS8390";
Chr1	Cufflinks	exon	17904860	17904915	.	-	.	gene_id "XLOC_006669"; transcript_id "TCONS_00016760"; exon_number "10"; gene_name "AT1G48430"; oId "CUFF.9991.1"; nearest_ref "AT1G48430.1"; class_code "j"; tss_id "TSS8390";
Chr1	Cufflinks	exon	17905066	17905149	.	-	.	gene_id "XLOC_006669"; transcript_id "TCONS_00016760"; exon_number "11"; gene_name "AT1G48430"; oId "CUFF.9991.1"; nearest_ref "AT1G48430.1"; class_code "j"; tss_id "TSS8390";
Chr1	Cufflinks	exon	17905259	17905437	.	-	.	gene_id "XLOC_006669"; transcript_id "TCONS_00016760"; exon_number "12"; gene_name "AT1G48430"; oId "CUFF.9991.1"; nearest_ref "AT1G48430.1"; class_code "j"; tss_id "TSS8390";
Chr1	Cufflinks	exon	17905630	17905719	.	-	.	gene_id "XLOC_006669"; transcript_id "TCONS_00016760"; exon_number "13"; gene_name "AT1G48430"; oId "CUFF.9991.1"; nearest_ref "AT1G48430.1"; class_code "j"; tss_id "TSS8390";
Chr1	Cufflinks	exon	17905791	17905862	.	-	.	gene_id "XLOC_006669"; transcript_id "TCONS_00016760"; exon_number "14"; gene_name "AT1G48430"; oId "CUFF.9991.1"; nearest_ref "AT1G48430.1"; class_code "j"; tss_id "TSS8390";
Chr1	Cufflinks	exon	17905972	17906019	.	-	.	gene_id "XLOC_006669"; transcript_id "TCONS_00016760"; exon_number "15"; gene_name "AT1G48430"; oId "CUFF.9991.1"; nearest_ref "AT1G48430.1"; class_code "j"; tss_id "TSS8390";
Chr1	Cufflinks	exon	17906108	17906220	.	-	.	gene_id "XLOC_006669"; transcript_id "TCONS_00016760"; exon_number "16"; gene_name "AT1G48430"; oId "CUFF.9991.1"; nearest_ref "AT1G48430.1"; class_code "j"; tss_id "TSS8390";
Chr1	Cufflinks	exon	17906301	17906364	.	-	.	gene_id "XLOC_006669"; transcript_id "TCONS_00016760"; exon_number "17"; gene_name "AT1G48430"; oId "CUFF.9991.1"; nearest_ref "AT1G48430.1"; class_code "j"; tss_id "TSS8390";
Chr1	Cufflinks	exon	17906441	17906551	.	-	.	gene_id "XLOC_006669"; transcript_id "TCONS_00016760"; exon_number "18"; gene_name "AT1G48430"; oId "CUFF.9991.1"; nearest_ref "AT1G48430.1"; class_code "j"; tss_id "TSS8390";
Chr1	Cufflinks	exon	17906687	17906806	.	-	.	gene_id "XLOC_006669"; transcript_id "TCONS_00016760"; exon_number "19"; gene_name "AT1G48430"; oId "CUFF.9991.1"; nearest_ref "AT1G48430.1"; class_code "j"; tss_id "TSS8390";
Chr1	Cufflinks	exon	17902563	17903203	.	-	.	gene_id "XLOC_006669"; transcript_id "TCONS_00018556"; exon_number "1"; gene_name "AT1G48430"; oId "CUFF.9465.1"; nearest_ref "AT1G48430.1"; class_code "j"; tss_id "TSS8390";
Chr1	Cufflinks	exon	17903286	17903398	.	-	.	gene_id "XLOC_006669"; transcript_id "TCONS_00018556"; exon_number "2"; gene_name "AT1G48430"; oId "CUFF.9465.1"; nearest_ref "AT1G48430.1"; class_code "j"; tss_id "TSS8390";
Chr1	Cufflinks	exon	17903483	17903556	.	-	.	gene_id "XLOC_006669"; transcript_id "TCONS_00018556"; exon_number "3"; gene_name "AT1G48430"; oId "CUFF.9465.1"; nearest_ref "AT1G48430.1"; class_code "j"; tss_id "TSS8390";
Chr1	Cufflinks	exon	17903659	17903742	.	-	.	gene_id "XLOC_006669"; transcript_id "TCONS_00018556"; exon_number "4"; gene_name "AT1G48430"; oId "CUFF.9465.1"; nearest_ref "AT1G48430.1"; class_code "j"; tss_id "TSS8390";
Chr1	Cufflinks	exon	17903844	17903887	.	-	.	gene_id "XLOC_006669"; transcript_id "TCONS_00018556"; exon_number "5"; gene_name "AT1G48430"; oId "CUFF.9465.1"; nearest_ref "AT1G48430.1"; class_code "j"; tss_id "TSS8390";
Chr1	Cufflinks	exon	17903957	17904100	.	-	.	gene_id "XLOC_006669"; transcript_id "TCONS_00018556"; exon_number "6"; gene_name "AT1G48430"; oId "CUFF.9465.1"; nearest_ref "AT1G48430.1"; class_code "j"; tss_id "TSS8390";
Chr1	Cufflinks	exon	17904231	17904292	.	-	.	gene_id "XLOC_006669"; transcript_id "TCONS_00018556"; exon_number "7"; gene_name "AT1G48430"; oId "CUFF.9465.1"; nearest_ref "AT1G48430.1"; class_code "j"; tss_id "TSS8390";
Chr1	Cufflinks	exon	17904408	17904500	.	-	.	gene_id "XLOC_006669"; transcript_id "TCONS_00018556"; exon_number "8"; gene_name "AT1G48430"; oId "CUFF.9465.1"; nearest_ref "AT1G48430.1"; class_code "j"; tss_id "TSS8390";
Chr1	Cufflinks	exon	17904573	17904703	.	-	.	gene_id "XLOC_006669"; transcript_id "TCONS_00018556"; exon_number "9"; gene_name "AT1G48430"; oId "CUFF.9465.1"; nearest_ref "AT1G48430.1"; class_code "j"; tss_id "TSS8390";
Chr1	Cufflinks	exon	17904860	17904915	.	-	.	gene_id "XLOC_006669"; transcript_id "TCONS_00018556"; exon_number "10"; gene_name "AT1G48430"; oId "CUFF.9465.1"; nearest_ref "AT1G48430.1"; class_code "j"; tss_id "TSS8390";
Chr1	Cufflinks	exon	17905066	17905149	.	-	.	gene_id "XLOC_006669"; transcript_id "TCONS_00018556"; exon_number "11"; gene_name "AT1G48430"; oId "CUFF.9465.1"; nearest_ref "AT1G48430.1"; class_code "j"; tss_id "TSS8390";
Chr1	Cufflinks	exon	17905259	17905432	.	-	.	gene_id "XLOC_006669"; transcript_id "TCONS_00018556"; exon_number "12"; gene_name "AT1G48430"; oId "CUFF.9465.1"; nearest_ref "AT1G48430.1"; class_code "j"; tss_id "TSS8390";
Chr1	Cufflinks	exon	17905630	17905719	.	-	.	gene_id "XLOC_006669"; transcript_id "TCONS_00018556"; exon_number "13"; gene_name "AT1G48430"; oId "CUFF.9465.1"; nearest_ref "AT1G48430.1"; class_code "j"; tss_id "TSS8390";
Chr1	Cufflinks	exon	17905791	17905862	.	-	.	gene_id "XLOC_006669"; transcript_id "TCONS_00018556"; exon_number "14"; gene_name "AT1G48430"; oId "CUFF.9465.1"; nearest_ref "AT1G48430.1"; class_code "j"; tss_id "TSS8390";
Chr1	Cufflinks	exon	17905972	17906019	.	-	.	gene_id "XLOC_006669"; transcript_id "TCONS_00018556"; exon_number "15"; gene_name "AT1G48430"; oId "CUFF.9465.1"; nearest_ref "AT1G48430.1"; class_code "j"; tss_id "TSS8390";
Chr1	Cufflinks	exon	17906108	17906220	.	-	.	gene_id "XLOC_006669"; transcript_id "TCONS_00018556"; exon_number "16"; gene_name "AT1G48430"; oId "CUFF.9465.1"; nearest_ref "AT1G48430.1"; class_code "j"; tss_id "TSS8390";
Chr1	Cufflinks	exon	17906301	17906364	.	-	.	gene_id "XLOC_006669"; transcript_id "TCONS_00018556"; exon_number "17"; gene_name "AT1G48430"; oId "CUFF.9465.1"; nearest_ref "AT1G48430.1"; class_code "j"; tss_id "TSS8390";
Chr1	Cufflinks	exon	17906441	17906514	.	-	.	gene_id "XLOC_006669"; transcript_id "TCONS_00018556"; exon_number "18"; gene_name "AT1G48430"; oId "CUFF.9465.1"; nearest_ref "AT1G48430.1"; class_code "j"; tss_id "TSS8390";
Chr1	Cufflinks	exon	17906650	17906833	.	-	.	gene_id "XLOC_006669"; transcript_id "TCONS_00018556"; exon_number "19"; gene_name "AT1G48430"; oId "CUFF.9465.1"; nearest_ref "AT1G48430.1"; class_code "j"; tss_id "TSS8390";
Chr1	Cufflinks	exon	17902636	17902999	.	-	.	gene_id "XLOC_006669"; transcript_id "TCONS_00010039"; exon_number "1"; gene_name "AT1G48430"; oId "AT1G48430.1"; nearest_ref "AT1G48430.1"; class_code "="; tss_id "TSS8390"; p_id "P6585";
Chr1	Cufflinks	exon	17903108	17903203	.	-	.	gene_id "XLOC_006669"; transcript_id "TCONS_00010039"; exon_number "2"; gene_name "AT1G48430"; oId "AT1G48430.1"; nearest_ref "AT1G48430.1"; class_code "="; tss_id "TSS8390"; p_id "P6585";
Chr1	Cufflinks	exon	17903286	17903398	.	-	.	gene_id "XLOC_006669"; transcript_id "TCONS_00010039"; exon_number "3"; gene_name "AT1G48430"; oId "AT1G48430.1"; nearest_ref "AT1G48430.1"; class_code "="; tss_id "TSS8390"; p_id "P6585";
Chr1	Cufflinks	exon	17903483	17903556	.	-	.	gene_id "XLOC_006669"; transcript_id "TCONS_00010039"; exon_number "4"; gene_name "AT1G48430"; oId "AT1G48430.1"; nearest_ref "AT1G48430.1"; class_code "="; tss_id "TSS8390"; p_id "P6585";
Chr1	Cufflinks	exon	17903659	17903742	.	-	.	gene_id "XLOC_006669"; transcript_id "TCONS_00010039"; exon_number "5"; gene_name "AT1G48430"; oId "AT1G48430.1"; nearest_ref "AT1G48430.1"; class_code "="; tss_id "TSS8390"; p_id "P6585";
Chr1	Cufflinks	exon	17903844	17903887	.	-	.	gene_id "XLOC_006669"; transcript_id "TCONS_00010039"; exon_number "6"; gene_name "AT1G48430"; oId "AT1G48430.1"; nearest_ref "AT1G48430.1"; class_code "="; tss_id "TSS8390"; p_id "P6585";
Chr1	Cufflinks	exon	17903957	17904100	.	-	.	gene_id "XLOC_006669"; transcript_id "TCONS_00010039"; exon_number "7"; gene_name "AT1G48430"; oId "AT1G48430.1"; nearest_ref "AT1G48430.1"; class_code "="; tss_id "TSS8390"; p_id "P6585";
Chr1	Cufflinks	exon	17904231	17904292	.	-	.	gene_id "XLOC_006669"; transcript_id "TCONS_00010039"; exon_number "8"; gene_name "AT1G48430"; oId "AT1G48430.1"; nearest_ref "AT1G48430.1"; class_code "="; tss_id "TSS8390"; p_id "P6585";
Chr1	Cufflinks	exon	17904408	17904500	.	-	.	gene_id "XLOC_006669"; transcript_id "TCONS_00010039"; exon_number "9"; gene_name "AT1G48430"; oId "AT1G48430.1"; nearest_ref "AT1G48430.1"; class_code "="; tss_id "TSS8390"; p_id "P6585";
Chr1	Cufflinks	exon	17904573	17904703	.	-	.	gene_id "XLOC_006669"; transcript_id "TCONS_00010039"; exon_number "10"; gene_name "AT1G48430"; oId "AT1G48430.1"; nearest_ref "AT1G48430.1"; class_code "="; tss_id "TSS8390"; p_id "P6585";
Chr1	Cufflinks	exon	17904860	17904915	.	-	.	gene_id "XLOC_006669"; transcript_id "TCONS_00010039"; exon_number "11"; gene_name "AT1G48430"; oId "AT1G48430.1"; nearest_ref "AT1G48430.1"; class_code "="; tss_id "TSS8390"; p_id "P6585";
Chr1	Cufflinks	exon	17905066	17905149	.	-	.	gene_id "XLOC_006669"; transcript_id "TCONS_00010039"; exon_number "12"; gene_name "AT1G48430"; oId "AT1G48430.1"; nearest_ref "AT1G48430.1"; class_code "="; tss_id "TSS8390"; p_id "P6585";
Chr1	Cufflinks	exon	17905259	17905432	.	-	.	gene_id "XLOC_006669"; transcript_id "TCONS_00010039"; exon_number "13"; gene_name "AT1G48430"; oId "AT1G48430.1"; nearest_ref "AT1G48430.1"; class_code "="; tss_id "TSS8390"; p_id "P6585";
Chr1	Cufflinks	exon	17905630	17905719	.	-	.	gene_id "XLOC_006669"; transcript_id "TCONS_00010039"; exon_number "14"; gene_name "AT1G48430"; oId "AT1G48430.1"; nearest_ref "AT1G48430.1"; class_code "="; tss_id "TSS8390"; p_id "P6585";
Chr1	Cufflinks	exon	17905791	17905862	.	-	.	gene_id "XLOC_006669"; transcript_id "TCONS_00010039"; exon_number "15"; gene_name "AT1G48430"; oId "AT1G48430.1"; nearest_ref "AT1G48430.1"; class_code "="; tss_id "TSS8390"; p_id "P6585";
Chr1	Cufflinks	exon	17905972	17906019	.	-	.	gene_id "XLOC_006669"; transcript_id "TCONS_00010039"; exon_number "16"; gene_name "AT1G48430"; oId "AT1G48430.1"; nearest_ref "AT1G48430.1"; class_code "="; tss_id "TSS8390"; p_id "P6585";
Chr1	Cufflinks	exon	17906108	17906220	.	-	.	gene_id "XLOC_006669"; transcript_id "TCONS_00010039"; exon_number "17"; gene_name "AT1G48430"; oId "AT1G48430.1"; nearest_ref "AT1G48430.1"; class_code "="; tss_id "TSS8390"; p_id "P6585";
Chr1	Cufflinks	exon	17906301	17906364	.	-	.	gene_id "XLOC_006669"; transcript_id "TCONS_00010039"; exon_number "18"; gene_name "AT1G48430"; oId "AT1G48430.1"; nearest_ref "AT1G48430.1"; class_code "="; tss_id "TSS8390"; p_id "P6585";
Chr1	Cufflinks	exon	17906441	17906514	.	-	.	gene_id "XLOC_006669"; transcript_id "TCONS_00010039"; exon_number "19"; gene_name "AT1G48430"; oId "AT1G48430.1"; nearest_ref "AT1G48430.1"; class_code "="; tss_id "TSS8390"; p_id "P6585";
Chr1	Cufflinks	exon	17906650	17906806	.	-	.	gene_id "XLOC_006669"; transcript_id "TCONS_00010039"; exon_number "20"; gene_name "AT1G48430"; oId "AT1G48430.1"; nearest_ref "AT1G48430.1"; class_code "="; tss_id "TSS8390"; p_id "P6585";
Chr1	Cufflinks	exon	17902636	17902999	.	-	.	gene_id "XLOC_006669"; transcript_id "TCONS_00014602"; exon_number "1"; gene_name "AT1G48430"; oId "CUFF.10428.1"; nearest_ref "AT1G48430.1"; class_code "j"; tss_id "TSS8390";
Chr1	Cufflinks	exon	17903108	17903398	.	-	.	gene_id "XLOC_006669"; transcript_id "TCONS_00014602"; exon_number "2"; gene_name "AT1G48430"; oId "CUFF.10428.1"; nearest_ref "AT1G48430.1"; class_code "j"; tss_id "TSS8390";
Chr1	Cufflinks	exon	17903483	17903556	.	-	.	gene_id "XLOC_006669"; transcript_id "TCONS_00014602"; exon_number "3"; gene_name "AT1G48430"; oId "CUFF.10428.1"; nearest_ref "AT1G48430.1"; class_code "j"; tss_id "TSS8390";
Chr1	Cufflinks	exon	17903659	17903742	.	-	.	gene_id "XLOC_006669"; transcript_id "TCONS_00014602"; exon_number "4"; gene_name "AT1G48430"; oId "CUFF.10428.1"; nearest_ref "AT1G48430.1"; class_code "j"; tss_id "TSS8390";
Chr1	Cufflinks	exon	17903844	17903887	.	-	.	gene_id "XLOC_006669"; transcript_id "TCONS_00014602"; exon_number "5"; gene_name "AT1G48430"; oId "CUFF.10428.1"; nearest_ref "AT1G48430.1"; class_code "j"; tss_id "TSS8390";
Chr1	Cufflinks	exon	17903984	17904100	.	-	.	gene_id "XLOC_006669"; transcript_id "TCONS_00014602"; exon_number "6"; gene_name "AT1G48430"; oId "CUFF.10428.1"; nearest_ref "AT1G48430.1"; class_code "j"; tss_id "TSS8390";
Chr1	Cufflinks	exon	17904231	17904292	.	-	.	gene_id "XLOC_006669"; transcript_id "TCONS_00014602"; exon_number "7"; gene_name "AT1G48430"; oId "CUFF.10428.1"; nearest_ref "AT1G48430.1"; class_code "j"; tss_id "TSS8390";
Chr1	Cufflinks	exon	17904408	17904500	.	-	.	gene_id "XLOC_006669"; transcript_id "TCONS_00014602"; exon_number "8"; gene_name "AT1G48430"; oId "CUFF.10428.1"; nearest_ref "AT1G48430.1"; class_code "j"; tss_id "TSS8390";
Chr1	Cufflinks	exon	17904573	17904703	.	-	.	gene_id "XLOC_006669"; transcript_id "TCONS_00014602"; exon_number "9"; gene_name "AT1G48430"; oId "CUFF.10428.1"; nearest_ref "AT1G48430.1"; class_code "j"; tss_id "TSS8390";
Chr1	Cufflinks	exon	17904860	17904915	.	-	.	gene_id "XLOC_006669"; transcript_id "TCONS_00014602"; exon_number "10"; gene_name "AT1G48430"; oId "CUFF.10428.1"; nearest_ref "AT1G48430.1"; class_code "j"; tss_id "TSS8390";
Chr1	Cufflinks	exon	17905066	17905149	.	-	.	gene_id "XLOC_006669"; transcript_id "TCONS_00014602"; exon_number "11"; gene_name "AT1G48430"; oId "CUFF.10428.1"; nearest_ref "AT1G48430.1"; class_code "j"; tss_id "TSS8390";
Chr1	Cufflinks	exon	17905259	17905432	.	-	.	gene_id "XLOC_006669"; transcript_id "TCONS_00014602"; exon_number "12"; gene_name "AT1G48430"; oId "CUFF.10428.1"; nearest_ref "AT1G48430.1"; class_code "j"; tss_id "TSS8390";
Chr1	Cufflinks	exon	17905630	17905862	.	-	.	gene_id "XLOC_006669"; transcript_id "TCONS_00014602"; exon_number "13"; gene_name "AT1G48430"; oId "CUFF.10428.1"; nearest_ref "AT1G48430.1"; class_code "j"; tss_id "TSS8390";
Chr1	Cufflinks	exon	17905972	17906019	.	-	.	gene_id "XLOC_006669"; transcript_id "TCONS_00014602"; exon_number "14"; gene_name "AT1G48430"; oId "CUFF.10428.1"; nearest_ref "AT1G48430.1"; class_code "j"; tss_id "TSS8390";
Chr1	Cufflinks	exon	17906108	17906220	.	-	.	gene_id "XLOC_006669"; transcript_id "TCONS_00014602"; exon_number "15"; gene_name "AT1G48430"; oId "CUFF.10428.1"; nearest_ref "AT1G48430.1"; class_code "j"; tss_id "TSS8390";
Chr1	Cufflinks	exon	17906301	17906364	.	-	.	gene_id "XLOC_006669"; transcript_id "TCONS_00014602"; exon_number "16"; gene_name "AT1G48430"; oId "CUFF.10428.1"; nearest_ref "AT1G48430.1"; class_code "j"; tss_id "TSS8390";
Chr1	Cufflinks	exon	17906441	17906514	.	-	.	gene_id "XLOC_006669"; transcript_id "TCONS_00014602"; exon_number "17"; gene_name "AT1G48430"; oId "CUFF.10428.1"; nearest_ref "AT1G48430.1"; class_code "j"; tss_id "TSS8390";
Chr1	Cufflinks	exon	17906650	17906835	.	-	.	gene_id "XLOC_006669"; transcript_id "TCONS_00014602"; exon_number "18"; gene_name "AT1G48430"; oId "CUFF.10428.1"; nearest_ref "AT1G48430.1"; class_code "j"; tss_id "TSS8390";
Chr1	Cufflinks	exon	17902636	17902999	.	-	.	gene_id "XLOC_006669"; transcript_id "TCONS_00014603"; exon_number "1"; gene_name "AT1G48430"; oId "CUFF.10428.3"; nearest_ref "AT1G48430.1"; class_code "j"; tss_id "TSS8390";
Chr1	Cufflinks	exon	17903108	17903203	.	-	.	gene_id "XLOC_006669"; transcript_id "TCONS_00014603"; exon_number "2"; gene_name "AT1G48430"; oId "CUFF.10428.3"; nearest_ref "AT1G48430.1"; class_code "j"; tss_id "TSS8390";
Chr1	Cufflinks	exon	17903286	17903398	.	-	.	gene_id "XLOC_006669"; transcript_id "TCONS_00014603"; exon_number "3"; gene_name "AT1G48430"; oId "CUFF.10428.3"; nearest_ref "AT1G48430.1"; class_code "j"; tss_id "TSS8390";
Chr1	Cufflinks	exon	17903483	17903556	.	-	.	gene_id "XLOC_006669"; transcript_id "TCONS_00014603"; exon_number "4"; gene_name "AT1G48430"; oId "CUFF.10428.3"; nearest_ref "AT1G48430.1"; class_code "j"; tss_id "TSS8390";
Chr1	Cufflinks	exon	17903659	17903742	.	-	.	gene_id "XLOC_006669"; transcript_id "TCONS_00014603"; exon_number "5"; gene_name "AT1G48430"; oId "CUFF.10428.3"; nearest_ref "AT1G48430.1"; class_code "j"; tss_id "TSS8390";
Chr1	Cufflinks	exon	17903844	17903887	.	-	.	gene_id "XLOC_006669"; transcript_id "TCONS_00014603"; exon_number "6"; gene_name "AT1G48430"; oId "CUFF.10428.3"; nearest_ref "AT1G48430.1"; class_code "j"; tss_id "TSS8390";
Chr1	Cufflinks	exon	17903957	17904100	.	-	.	gene_id "XLOC_006669"; transcript_id "TCONS_00014603"; exon_number "7"; gene_name "AT1G48430"; oId "CUFF.10428.3"; nearest_ref "AT1G48430.1"; class_code "j"; tss_id "TSS8390";
Chr1	Cufflinks	exon	17904231	17904500	.	-	.	gene_id "XLOC_006669"; transcript_id "TCONS_00014603"; exon_number "8"; gene_name "AT1G48430"; oId "CUFF.10428.3"; nearest_ref "AT1G48430.1"; class_code "j"; tss_id "TSS8390";
Chr1	Cufflinks	exon	17904573	17904703	.	-	.	gene_id "XLOC_006669"; transcript_id "TCONS_00014603"; exon_number "9"; gene_name "AT1G48430"; oId "CUFF.10428.3"; nearest_ref "AT1G48430.1"; class_code "j"; tss_id "TSS8390";
Chr1	Cufflinks	exon	17904860	17905149	.	-	.	gene_id "XLOC_006669"; transcript_id "TCONS_00014603"; exon_number "10"; gene_name "AT1G48430"; oId "CUFF.10428.3"; nearest_ref "AT1G48430.1"; class_code "j"; tss_id "TSS8390";
Chr1	Cufflinks	exon	17905259	17905432	.	-	.	gene_id "XLOC_006669"; transcript_id "TCONS_00014603"; exon_number "11"; gene_name "AT1G48430"; oId "CUFF.10428.3"; nearest_ref "AT1G48430.1"; class_code "j"; tss_id "TSS8390";
Chr1	Cufflinks	exon	17905630	17905719	.	-	.	gene_id "XLOC_006669"; transcript_id "TCONS_00014603"; exon_number "12"; gene_name "AT1G48430"; oId "CUFF.10428.3"; nearest_ref "AT1G48430.1"; class_code "j"; tss_id "TSS8390";
Chr1	Cufflinks	exon	17905791	17905862	.	-	.	gene_id "XLOC_006669"; transcript_id "TCONS_00014603"; exon_number "13"; gene_name "AT1G48430"; oId "CUFF.10428.3"; nearest_ref "AT1G48430.1"; class_code "j"; tss_id "TSS8390";
Chr1	Cufflinks	exon	17905972	17906220	.	-	.	gene_id "XLOC_006669"; transcript_id "TCONS_00014603"; exon_number "14"; gene_name "AT1G48430"; oId "CUFF.10428.3"; nearest_ref "AT1G48430.1"; class_code "j"; tss_id "TSS8390";
Chr1	Cufflinks	exon	17906301	17906316	.	-	.	gene_id "XLOC_006669"; transcript_id "TCONS_00014603"; exon_number "15"; gene_name "AT1G48430"; oId "CUFF.10428.3"; nearest_ref "AT1G48430.1"; class_code "j"; tss_id "TSS8390";
Chr1	Cufflinks	exon	17906441	17906514	.	-	.	gene_id "XLOC_006669"; transcript_id "TCONS_00014603"; exon_number "16"; gene_name "AT1G48430"; oId "CUFF.10428.3"; nearest_ref "AT1G48430.1"; class_code "j"; tss_id "TSS8390";
Chr1	Cufflinks	exon	17906650	17906835	.	-	.	gene_id "XLOC_006669"; transcript_id "TCONS_00014603"; exon_number "17"; gene_name "AT1G48430"; oId "CUFF.10428.3"; nearest_ref "AT1G48430.1"; class_code "j"; tss_id "TSS8390";
Chr1	Cufflinks	exon	17902636	17903398	.	-	.	gene_id "XLOC_006669"; transcript_id "TCONS_00010042"; exon_number "1"; gene_name "AT1G48430"; oId "CUFF.8786.3"; nearest_ref "AT1G48430.1"; class_code "j"; tss_id "TSS8390";
Chr1	Cufflinks	exon	17903482	17903556	.	-	.	gene_id "XLOC_006669"; transcript_id "TCONS_00010042"; exon_number "2"; gene_name "AT1G48430"; oId "CUFF.8786.3"; nearest_ref "AT1G48430.1"; class_code "j"; tss_id "TSS8390";
Chr1	Cufflinks	exon	17903659	17903742	.	-	.	gene_id "XLOC_006669"; transcript_id "TCONS_00010042"; exon_number "3"; gene_name "AT1G48430"; oId "CUFF.8786.3"; nearest_ref "AT1G48430.1"; class_code "j"; tss_id "TSS8390";
Chr1	Cufflinks	exon	17903844	17903887	.	-	.	gene_id "XLOC_006669"; transcript_id "TCONS_00010042"; exon_number "4"; gene_name "AT1G48430"; oId "CUFF.8786.3"; nearest_ref "AT1G48430.1"; class_code "j"; tss_id "TSS8390";
Chr1	Cufflinks	exon	17903984	17904100	.	-	.	gene_id "XLOC_006669"; transcript_id "TCONS_00010042"; exon_number "5"; gene_name "AT1G48430"; oId "CUFF.8786.3"; nearest_ref "AT1G48430.1"; class_code "j"; tss_id "TSS8390";
Chr1	Cufflinks	exon	17904231	17904500	.	-	.	gene_id "XLOC_006669"; transcript_id "TCONS_00010042"; exon_number "6"; gene_name "AT1G48430"; oId "CUFF.8786.3"; nearest_ref "AT1G48430.1"; class_code "j"; tss_id "TSS8390";
Chr1	Cufflinks	exon	17904573	17904915	.	-	.	gene_id "XLOC_006669"; transcript_id "TCONS_00010042"; exon_number "7"; gene_name "AT1G48430"; oId "CUFF.8786.3"; nearest_ref "AT1G48430.1"; class_code "j"; tss_id "TSS8390";
Chr1	Cufflinks	exon	17905066	17905149	.	-	.	gene_id "XLOC_006669"; transcript_id "TCONS_00010042"; exon_number "8"; gene_name "AT1G48430"; oId "CUFF.8786.3"; nearest_ref "AT1G48430.1"; class_code "j"; tss_id "TSS8390";
Chr1	Cufflinks	exon	17905259	17905432	.	-	.	gene_id "XLOC_006669"; transcript_id "TCONS_00010042"; exon_number "9"; gene_name "AT1G48430"; oId "CUFF.8786.3"; nearest_ref "AT1G48430.1"; class_code "j"; tss_id "TSS8390";
Chr1	Cufflinks	exon	17905630	17905719	.	-	.	gene_id "XLOC_006669"; transcript_id "TCONS_00010042"; exon_number "10"; gene_name "AT1G48430"; oId "CUFF.8786.3"; nearest_ref "AT1G48430.1"; class_code "j"; tss_id "TSS8390";
Chr1	Cufflinks	exon	17905791	17905862	.	-	.	gene_id "XLOC_006669"; transcript_id "TCONS_00010042"; exon_number "11"; gene_name "AT1G48430"; oId "CUFF.8786.3"; nearest_ref "AT1G48430.1"; class_code "j"; tss_id "TSS8390";
Chr1	Cufflinks	exon	17905972	17906019	.	-	.	gene_id "XLOC_006669"; transcript_id "TCONS_00010042"; exon_number "12"; gene_name "AT1G48430"; oId "CUFF.8786.3"; nearest_ref "AT1G48430.1"; class_code "j"; tss_id "TSS8390";
Chr1	Cufflinks	exon	17906108	17906220	.	-	.	gene_id "XLOC_006669"; transcript_id "TCONS_00010042"; exon_number "13"; gene_name "AT1G48430"; oId "CUFF.8786.3"; nearest_ref "AT1G48430.1"; class_code "j"; tss_id "TSS8390";
Chr1	Cufflinks	exon	17906301	17906364	.	-	.	gene_id "XLOC_006669"; transcript_id "TCONS_00010042"; exon_number "14"; gene_name "AT1G48430"; oId "CUFF.8786.3"; nearest_ref "AT1G48430.1"; class_code "j"; tss_id "TSS8390";
Chr1	Cufflinks	exon	17906441	17906514	.	-	.	gene_id "XLOC_006669"; transcript_id "TCONS_00010042"; exon_number "15"; gene_name "AT1G48430"; oId "CUFF.8786.3"; nearest_ref "AT1G48430.1"; class_code "j"; tss_id "TSS8390";
Chr1	Cufflinks	exon	17906650	17906835	.	-	.	gene_id "XLOC_006669"; transcript_id "TCONS_00010042"; exon_number "16"; gene_name "AT1G48430"; oId "CUFF.8786.3"; nearest_ref "AT1G48430.1"; class_code "j"; tss_id "TSS8390";
Chr1	Cufflinks	exon	17902636	17902999	.	-	.	gene_id "XLOC_006669"; transcript_id "TCONS_00010041"; exon_number "1"; gene_name "AT1G48430"; oId "CUFF.8786.2"; nearest_ref "AT1G48430.1"; class_code "j"; tss_id "TSS8390";
Chr1	Cufflinks	exon	17903108	17903204	.	-	.	gene_id "XLOC_006669"; transcript_id "TCONS_00010041"; exon_number "2"; gene_name "AT1G48430"; oId "CUFF.8786.2"; nearest_ref "AT1G48430.1"; class_code "j"; tss_id "TSS8390";
Chr1	Cufflinks	exon	17903287	17903398	.	-	.	gene_id "XLOC_006669"; transcript_id "TCONS_00010041"; exon_number "3"; gene_name "AT1G48430"; oId "CUFF.8786.2"; nearest_ref "AT1G48430.1"; class_code "j"; tss_id "TSS8390";
Chr1	Cufflinks	exon	17903483	17903556	.	-	.	gene_id "XLOC_006669"; transcript_id "TCONS_00010041"; exon_number "4"; gene_name "AT1G48430"; oId "CUFF.8786.2"; nearest_ref "AT1G48430.1"; class_code "j"; tss_id "TSS8390";
Chr1	Cufflinks	exon	17903659	17903742	.	-	.	gene_id "XLOC_006669"; transcript_id "TCONS_00010041"; exon_number "5"; gene_name "AT1G48430"; oId "CUFF.8786.2"; nearest_ref "AT1G48430.1"; class_code "j"; tss_id "TSS8390";
Chr1	Cufflinks	exon	17903844	17903887	.	-	.	gene_id "XLOC_006669"; transcript_id "TCONS_00010041"; exon_number "6"; gene_name "AT1G48430"; oId "CUFF.8786.2"; nearest_ref "AT1G48430.1"; class_code "j"; tss_id "TSS8390";
Chr1	Cufflinks	exon	17903957	17904100	.	-	.	gene_id "XLOC_006669"; transcript_id "TCONS_00010041"; exon_number "7"; gene_name "AT1G48430"; oId "CUFF.8786.2"; nearest_ref "AT1G48430.1"; class_code "j"; tss_id "TSS8390";
Chr1	Cufflinks	exon	17904231	17904292	.	-	.	gene_id "XLOC_006669"; transcript_id "TCONS_00010041"; exon_number "8"; gene_name "AT1G48430"; oId "CUFF.8786.2"; nearest_ref "AT1G48430.1"; class_code "j"; tss_id "TSS8390";
Chr1	Cufflinks	exon	17904408	17904500	.	-	.	gene_id "XLOC_006669"; transcript_id "TCONS_00010041"; exon_number "9"; gene_name "AT1G48430"; oId "CUFF.8786.2"; nearest_ref "AT1G48430.1"; class_code "j"; tss_id "TSS8390";
Chr1	Cufflinks	exon	17904573	17904703	.	-	.	gene_id "XLOC_006669"; transcript_id "TCONS_00010041"; exon_number "10"; gene_name "AT1G48430"; oId "CUFF.8786.2"; nearest_ref "AT1G48430.1"; class_code "j"; tss_id "TSS8390";
Chr1	Cufflinks	exon	17904860	17904915	.	-	.	gene_id "XLOC_006669"; transcript_id "TCONS_00010041"; exon_number "11"; gene_name "AT1G48430"; oId "CUFF.8786.2"; nearest_ref "AT1G48430.1"; class_code "j"; tss_id "TSS8390";
Chr1	Cufflinks	exon	17905066	17905149	.	-	.	gene_id "XLOC_006669"; transcript_id "TCONS_00010041"; exon_number "12"; gene_name "AT1G48430"; oId "CUFF.8786.2"; nearest_ref "AT1G48430.1"; class_code "j"; tss_id "TSS8390";
Chr1	Cufflinks	exon	17905259	17905432	.	-	.	gene_id "XLOC_006669"; transcript_id "TCONS_00010041"; exon_number "13"; gene_name "AT1G48430"; oId "CUFF.8786.2"; nearest_ref "AT1G48430.1"; class_code "j"; tss_id "TSS8390";
Chr1	Cufflinks	exon	17905630	17905719	.	-	.	gene_id "XLOC_006669"; transcript_id "TCONS_00010041"; exon_number "14"; gene_name "AT1G48430"; oId "CUFF.8786.2"; nearest_ref "AT1G48430.1"; class_code "j"; tss_id "TSS8390";
Chr1	Cufflinks	exon	17905791	17905862	.	-	.	gene_id "XLOC_006669"; transcript_id "TCONS_00010041"; exon_number "15"; gene_name "AT1G48430"; oId "CUFF.8786.2"; nearest_ref "AT1G48430.1"; class_code "j"; tss_id "TSS8390";
Chr1	Cufflinks	exon	17905972	17906019	.	-	.	gene_id "XLOC_006669"; transcript_id "TCONS_00010041"; exon_number "16"; gene_name "AT1G48430"; oId "CUFF.8786.2"; nearest_ref "AT1G48430.1"; class_code "j"; tss_id "TSS8390";
Chr1	Cufflinks	exon	17906108	17906220	.	-	.	gene_id "XLOC_006669"; transcript_id "TCONS_00010041"; exon_number "17"; gene_name "AT1G48430"; oId "CUFF.8786.2"; nearest_ref "AT1G48430.1"; class_code "j"; tss_id "TSS8390";
Chr1	Cufflinks	exon	17906301	17906364	.	-	.	gene_id "XLOC_006669"; transcript_id "TCONS_00010041"; exon_number "18"; gene_name "AT1G48430"; oId "CUFF.8786.2"; nearest_ref "AT1G48430.1"; class_code "j"; tss_id "TSS8390";
Chr1	Cufflinks	exon	17906441	17906514	.	-	.	gene_id "XLOC_006669"; transcript_id "TCONS_00010041"; exon_number "19"; gene_name "AT1G48430"; oId "CUFF.8786.2"; nearest_ref "AT1G48430.1"; class_code "j"; tss_id "TSS8390";
Chr1	Cufflinks	exon	17906650	17906835	.	-	.	gene_id "XLOC_006669"; transcript_id "TCONS_00010041"; exon_number "20"; gene_name "AT1G48430"; oId "CUFF.8786.2"; nearest_ref "AT1G48430.1"; class_code "j"; tss_id "TSS8390";
Chr1	Cufflinks	exon	17902636	17902999	.	-	.	gene_id "XLOC_006669"; transcript_id "TCONS_00010040"; exon_number "1"; gene_name "AT1G48430"; oId "CUFF.8786.1"; nearest_ref "AT1G48430.1"; class_code "j"; tss_id "TSS8390";
Chr1	Cufflinks	exon	17903108	17903203	.	-	.	gene_id "XLOC_006669"; transcript_id "TCONS_00010040"; exon_number "2"; gene_name "AT1G48430"; oId "CUFF.8786.1"; nearest_ref "AT1G48430.1"; class_code "j"; tss_id "TSS8390";
Chr1	Cufflinks	exon	17903286	17903399	.	-	.	gene_id "XLOC_006669"; transcript_id "TCONS_00010040"; exon_number "3"; gene_name "AT1G48430"; oId "CUFF.8786.1"; nearest_ref "AT1G48430.1"; class_code "j"; tss_id "TSS8390";
Chr1	Cufflinks	exon	17903484	17903556	.	-	.	gene_id "XLOC_006669"; transcript_id "TCONS_00010040"; exon_number "4"; gene_name "AT1G48430"; oId "CUFF.8786.1"; nearest_ref "AT1G48430.1"; class_code "j"; tss_id "TSS8390";
Chr1	Cufflinks	exon	17903659	17903742	.	-	.	gene_id "XLOC_006669"; transcript_id "TCONS_00010040"; exon_number "5"; gene_name "AT1G48430"; oId "CUFF.8786.1"; nearest_ref "AT1G48430.1"; class_code "j"; tss_id "TSS8390";
Chr1	Cufflinks	exon	17903844	17904100	.	-	.	gene_id "XLOC_006669"; transcript_id "TCONS_00010040"; exon_number "6"; gene_name "AT1G48430"; oId "CUFF.8786.1"; nearest_ref "AT1G48430.1"; class_code "j"; tss_id "TSS8390";
Chr1	Cufflinks	exon	17904231	17904292	.	-	.	gene_id "XLOC_006669"; transcript_id "TCONS_00010040"; exon_number "7"; gene_name "AT1G48430"; oId "CUFF.8786.1"; nearest_ref "AT1G48430.1"; class_code "j"; tss_id "TSS8390";
Chr1	Cufflinks	exon	17904407	17904500	.	-	.	gene_id "XLOC_006669"; transcript_id "TCONS_00010040"; exon_number "8"; gene_name "AT1G48430"; oId "CUFF.8786.1"; nearest_ref "AT1G48430.1"; class_code "j"; tss_id "TSS8390";
Chr1	Cufflinks	exon	17904573	17905149	.	-	.	gene_id "XLOC_006669"; transcript_id "TCONS_00010040"; exon_number "9"; gene_name "AT1G48430"; oId "CUFF.8786.1"; nearest_ref "AT1G48430.1"; class_code "j"; tss_id "TSS8390";
Chr1	Cufflinks	exon	17905259	17905432	.	-	.	gene_id "XLOC_006669"; transcript_id "TCONS_00010040"; exon_number "10"; gene_name "AT1G48430"; oId "CUFF.8786.1"; nearest_ref "AT1G48430.1"; class_code "j"; tss_id "TSS8390";
Chr1	Cufflinks	exon	17905630	17905719	.	-	.	gene_id "XLOC_006669"; transcript_id "TCONS_00010040"; exon_number "11"; gene_name "AT1G48430"; oId "CUFF.8786.1"; nearest_ref "AT1G48430.1"; class_code "j"; tss_id "TSS8390";
Chr1	Cufflinks	exon	17905791	17905862	.	-	.	gene_id "XLOC_006669"; transcript_id "TCONS_00010040"; exon_number "12"; gene_name "AT1G48430"; oId "CUFF.8786.1"; nearest_ref "AT1G48430.1"; class_code "j"; tss_id "TSS8390";
Chr1	Cufflinks	exon	17905972	17906022	.	-	.	gene_id "XLOC_006669"; transcript_id "TCONS_00010040"; exon_number "13"; gene_name "AT1G48430"; oId "CUFF.8786.1"; nearest_ref "AT1G48430.1"; class_code "j"; tss_id "TSS8390";
Chr1	Cufflinks	exon	17906111	17906220	.	-	.	gene_id "XLOC_006669"; transcript_id "TCONS_00010040"; exon_number "14"; gene_name "AT1G48430"; oId "CUFF.8786.1"; nearest_ref "AT1G48430.1"; class_code "j"; tss_id "TSS8390";
Chr1	Cufflinks	exon	17906301	17906364	.	-	.	gene_id "XLOC_006669"; transcript_id "TCONS_00010040"; exon_number "15"; gene_name "AT1G48430"; oId "CUFF.8786.1"; nearest_ref "AT1G48430.1"; class_code "j"; tss_id "TSS8390";
Chr1	Cufflinks	exon	17906441	17906514	.	-	.	gene_id "XLOC_006669"; transcript_id "TCONS_00010040"; exon_number "16"; gene_name "AT1G48430"; oId "CUFF.8786.1"; nearest_ref "AT1G48430.1"; class_code "j"; tss_id "TSS8390";
Chr1	Cufflinks	exon	17906650	17906835	.	-	.	gene_id "XLOC_006669"; transcript_id "TCONS_00010040"; exon_number "17"; gene_name "AT1G48430"; oId "CUFF.8786.1"; nearest_ref "AT1G48430.1"; class_code "j"; tss_id "TSS8390";
Chr1	Cufflinks	exon	17903735	17903743	.	-	.	gene_id "XLOC_006669"; transcript_id "TCONS_00016761"; exon_number "1"; gene_name "AT1G48430"; oId "CUFF.9991.3"; nearest_ref "AT1G48430.1"; class_code "j"; tss_id "TSS8391";
Chr1	Cufflinks	exon	17903845	17903888	.	-	.	gene_id "XLOC_006669"; transcript_id "TCONS_00016761"; exon_number "2"; gene_name "AT1G48430"; oId "CUFF.9991.3"; nearest_ref "AT1G48430.1"; class_code "j"; tss_id "TSS8391";
Chr1	Cufflinks	exon	17903958	17904100	.	-	.	gene_id "XLOC_006669"; transcript_id "TCONS_00016761"; exon_number "3"; gene_name "AT1G48430"; oId "CUFF.9991.3"; nearest_ref "AT1G48430.1"; class_code "j"; tss_id "TSS8391";
Chr1	Cufflinks	exon	17904231	17904292	.	-	.	gene_id "XLOC_006669"; transcript_id "TCONS_00016761"; exon_number "4"; gene_name "AT1G48430"; oId "CUFF.9991.3"; nearest_ref "AT1G48430.1"; class_code "j"; tss_id "TSS8391";
Chr1	Cufflinks	exon	17904408	17904500	.	-	.	gene_id "XLOC_006669"; transcript_id "TCONS_00016761"; exon_number "5"; gene_name "AT1G48430"; oId "CUFF.9991.3"; nearest_ref "AT1G48430.1"; class_code "j"; tss_id "TSS8391";
Chr1	Cufflinks	exon	17904573	17905149	.	-	.	gene_id "XLOC_006669"; transcript_id "TCONS_00016761"; exon_number "6"; gene_name "AT1G48430"; oId "CUFF.9991.3"; nearest_ref "AT1G48430.1"; class_code "j"; tss_id "TSS8391";
Chr1	Cufflinks	exon	17905259	17905448	.	-	.	gene_id "XLOC_006669"; transcript_id "TCONS_00016761"; exon_number "7"; gene_name "AT1G48430"; oId "CUFF.9991.3"; nearest_ref "AT1G48430.1"; class_code "j"; tss_id "TSS8391";
Chr1	Cufflinks	exon	17908503	17908933	.	-	.	gene_id "XLOC_006670"; transcript_id "TCONS_00010043"; exon_number "1"; gene_name "AT1G48450"; oId "AT1G48450.2"; nearest_ref "AT1G48450.2"; class_code "="; tss_id "TSS8392"; p_id "P6587";
Chr1	Cufflinks	exon	17909041	17909589	.	-	.	gene_id "XLOC_006670"; transcript_id "TCONS_00010043"; exon_number "2"; gene_name "AT1G48450"; oId "AT1G48450.2"; nearest_ref "AT1G48450.2"; class_code "="; tss_id "TSS8392"; p_id "P6587";
Chr1	Cufflinks	exon	17909672	17909967	.	-	.	gene_id "XLOC_006670"; transcript_id "TCONS_00010043"; exon_number "3"; gene_name "AT1G48450"; oId "AT1G48450.2"; nearest_ref "AT1G48450.2"; class_code "="; tss_id "TSS8392"; p_id "P6587";
Chr1	Cufflinks	exon	17910214	17910445	.	-	.	gene_id "XLOC_006670"; transcript_id "TCONS_00010043"; exon_number "4"; gene_name "AT1G48450"; oId "AT1G48450.2"; nearest_ref "AT1G48450.2"; class_code "="; tss_id "TSS8392"; p_id "P6587";
Chr1	Cufflinks	exon	17908503	17908701	.	-	.	gene_id "XLOC_006670"; transcript_id "TCONS_00010045"; exon_number "1"; gene_name "AT1G48450"; oId "AT1G48450.3"; nearest_ref "AT1G48450.3"; class_code "="; tss_id "TSS8392"; p_id "P6586";
Chr1	Cufflinks	exon	17909060	17909589	.	-	.	gene_id "XLOC_006670"; transcript_id "TCONS_00010045"; exon_number "2"; gene_name "AT1G48450"; oId "AT1G48450.3"; nearest_ref "AT1G48450.3"; class_code "="; tss_id "TSS8392"; p_id "P6586";
Chr1	Cufflinks	exon	17909672	17909967	.	-	.	gene_id "XLOC_006670"; transcript_id "TCONS_00010045"; exon_number "3"; gene_name "AT1G48450"; oId "AT1G48450.3"; nearest_ref "AT1G48450.3"; class_code "="; tss_id "TSS8392"; p_id "P6586";
Chr1	Cufflinks	exon	17910214	17910450	.	-	.	gene_id "XLOC_006670"; transcript_id "TCONS_00010045"; exon_number "4"; gene_name "AT1G48450"; oId "AT1G48450.3"; nearest_ref "AT1G48450.3"; class_code "="; tss_id "TSS8392"; p_id "P6586";
Chr1	Cufflinks	exon	17908503	17909589	.	-	.	gene_id "XLOC_006670"; transcript_id "TCONS_00010044"; exon_number "1"; gene_name "AT1G48450"; oId "AT1G48450.1"; nearest_ref "AT1G48450.1"; class_code "="; tss_id "TSS8392"; p_id "P6588";
Chr1	Cufflinks	exon	17909672	17909967	.	-	.	gene_id "XLOC_006670"; transcript_id "TCONS_00010044"; exon_number "2"; gene_name "AT1G48450"; oId "AT1G48450.1"; nearest_ref "AT1G48450.1"; class_code "="; tss_id "TSS8392"; p_id "P6588";
Chr1	Cufflinks	exon	17910214	17910450	.	-	.	gene_id "XLOC_006670"; transcript_id "TCONS_00010044"; exon_number "3"; gene_name "AT1G48450"; oId "AT1G48450.1"; nearest_ref "AT1G48450.1"; class_code "="; tss_id "TSS8392"; p_id "P6588";
Chr1	Cufflinks	exon	17921910	17922225	.	-	.	gene_id "XLOC_006671"; transcript_id "TCONS_00016763"; exon_number "1"; gene_name "AT1G48490"; oId "CUFF.10005.2"; nearest_ref "AT1G48490.1"; class_code "j"; tss_id "TSS8393";
Chr1	Cufflinks	exon	17922310	17922431	.	-	.	gene_id "XLOC_006671"; transcript_id "TCONS_00016763"; exon_number "2"; gene_name "AT1G48490"; oId "CUFF.10005.2"; nearest_ref "AT1G48490.1"; class_code "j"; tss_id "TSS8393";
Chr1	Cufflinks	exon	17922846	17922923	.	-	.	gene_id "XLOC_006671"; transcript_id "TCONS_00016763"; exon_number "3"; gene_name "AT1G48490"; oId "CUFF.10005.2"; nearest_ref "AT1G48490.1"; class_code "j"; tss_id "TSS8393";
Chr1	Cufflinks	exon	17923027	17923200	.	-	.	gene_id "XLOC_006671"; transcript_id "TCONS_00016763"; exon_number "4"; gene_name "AT1G48490"; oId "CUFF.10005.2"; nearest_ref "AT1G48490.1"; class_code "j"; tss_id "TSS8393";
Chr1	Cufflinks	exon	17923302	17923359	.	-	.	gene_id "XLOC_006671"; transcript_id "TCONS_00016763"; exon_number "5"; gene_name "AT1G48490"; oId "CUFF.10005.2"; nearest_ref "AT1G48490.1"; class_code "j"; tss_id "TSS8393";
Chr1	Cufflinks	exon	17923445	17923496	.	-	.	gene_id "XLOC_006671"; transcript_id "TCONS_00016763"; exon_number "6"; gene_name "AT1G48490"; oId "CUFF.10005.2"; nearest_ref "AT1G48490.1"; class_code "j"; tss_id "TSS8393";
Chr1	Cufflinks	exon	17923671	17923758	.	-	.	gene_id "XLOC_006671"; transcript_id "TCONS_00016763"; exon_number "7"; gene_name "AT1G48490"; oId "CUFF.10005.2"; nearest_ref "AT1G48490.1"; class_code "j"; tss_id "TSS8393";
Chr1	Cufflinks	exon	17924002	17924088	.	-	.	gene_id "XLOC_006671"; transcript_id "TCONS_00016763"; exon_number "8"; gene_name "AT1G48490"; oId "CUFF.10005.2"; nearest_ref "AT1G48490.1"; class_code "j"; tss_id "TSS8393";
Chr1	Cufflinks	exon	17924416	17924602	.	-	.	gene_id "XLOC_006671"; transcript_id "TCONS_00016763"; exon_number "9"; gene_name "AT1G48490"; oId "CUFF.10005.2"; nearest_ref "AT1G48490.1"; class_code "j"; tss_id "TSS8393";
Chr1	Cufflinks	exon	17924830	17924922	.	-	.	gene_id "XLOC_006671"; transcript_id "TCONS_00016763"; exon_number "10"; gene_name "AT1G48490"; oId "CUFF.10005.2"; nearest_ref "AT1G48490.1"; class_code "j"; tss_id "TSS8393";
Chr1	Cufflinks	exon	17925013	17925153	.	-	.	gene_id "XLOC_006671"; transcript_id "TCONS_00016763"; exon_number "11"; gene_name "AT1G48490"; oId "CUFF.10005.2"; nearest_ref "AT1G48490.1"; class_code "j"; tss_id "TSS8393";
Chr1	Cufflinks	exon	17925230	17925322	.	-	.	gene_id "XLOC_006671"; transcript_id "TCONS_00016763"; exon_number "12"; gene_name "AT1G48490"; oId "CUFF.10005.2"; nearest_ref "AT1G48490.1"; class_code "j"; tss_id "TSS8393";
Chr1	Cufflinks	exon	17925451	17925682	.	-	.	gene_id "XLOC_006671"; transcript_id "TCONS_00016763"; exon_number "13"; gene_name "AT1G48490"; oId "CUFF.10005.2"; nearest_ref "AT1G48490.1"; class_code "j"; tss_id "TSS8393";
Chr1	Cufflinks	exon	17925832	17926006	.	-	.	gene_id "XLOC_006671"; transcript_id "TCONS_00016763"; exon_number "14"; gene_name "AT1G48490"; oId "CUFF.10005.2"; nearest_ref "AT1G48490.1"; class_code "j"; tss_id "TSS8393";
Chr1	Cufflinks	exon	17926100	17927471	.	-	.	gene_id "XLOC_006671"; transcript_id "TCONS_00016763"; exon_number "15"; gene_name "AT1G48490"; oId "CUFF.10005.2"; nearest_ref "AT1G48490.1"; class_code "j"; tss_id "TSS8393";
Chr1	Cufflinks	exon	17927553	17927735	.	-	.	gene_id "XLOC_006671"; transcript_id "TCONS_00016763"; exon_number "16"; gene_name "AT1G48490"; oId "CUFF.10005.2"; nearest_ref "AT1G48490.1"; class_code "j"; tss_id "TSS8393";
Chr1	Cufflinks	exon	17927831	17927895	.	-	.	gene_id "XLOC_006671"; transcript_id "TCONS_00016763"; exon_number "17"; gene_name "AT1G48490"; oId "CUFF.10005.2"; nearest_ref "AT1G48490.1"; class_code "j"; tss_id "TSS8393";
Chr1	Cufflinks	exon	17928054	17928633	.	-	.	gene_id "XLOC_006671"; transcript_id "TCONS_00016763"; exon_number "18"; gene_name "AT1G48490"; oId "CUFF.10005.2"; nearest_ref "AT1G48490.1"; class_code "j"; tss_id "TSS8393";
Chr1	Cufflinks	exon	17928719	17928930	.	-	.	gene_id "XLOC_006671"; transcript_id "TCONS_00016763"; exon_number "19"; gene_name "AT1G48490"; oId "CUFF.10005.2"; nearest_ref "AT1G48490.1"; class_code "j"; tss_id "TSS8393";
Chr1	Cufflinks	exon	17921910	17922225	.	-	.	gene_id "XLOC_006671"; transcript_id "TCONS_00016762"; exon_number "1"; gene_name "AT1G48490"; oId "CUFF.10005.1"; nearest_ref "AT1G48490.1"; class_code "j"; tss_id "TSS8393";
Chr1	Cufflinks	exon	17922310	17922431	.	-	.	gene_id "XLOC_006671"; transcript_id "TCONS_00016762"; exon_number "2"; gene_name "AT1G48490"; oId "CUFF.10005.1"; nearest_ref "AT1G48490.1"; class_code "j"; tss_id "TSS8393";
Chr1	Cufflinks	exon	17922846	17922923	.	-	.	gene_id "XLOC_006671"; transcript_id "TCONS_00016762"; exon_number "3"; gene_name "AT1G48490"; oId "CUFF.10005.1"; nearest_ref "AT1G48490.1"; class_code "j"; tss_id "TSS8393";
Chr1	Cufflinks	exon	17923027	17923200	.	-	.	gene_id "XLOC_006671"; transcript_id "TCONS_00016762"; exon_number "4"; gene_name "AT1G48490"; oId "CUFF.10005.1"; nearest_ref "AT1G48490.1"; class_code "j"; tss_id "TSS8393";
Chr1	Cufflinks	exon	17923302	17923358	.	-	.	gene_id "XLOC_006671"; transcript_id "TCONS_00016762"; exon_number "5"; gene_name "AT1G48490"; oId "CUFF.10005.1"; nearest_ref "AT1G48490.1"; class_code "j"; tss_id "TSS8393";
Chr1	Cufflinks	exon	17923444	17923495	.	-	.	gene_id "XLOC_006671"; transcript_id "TCONS_00016762"; exon_number "6"; gene_name "AT1G48490"; oId "CUFF.10005.1"; nearest_ref "AT1G48490.1"; class_code "j"; tss_id "TSS8393";
Chr1	Cufflinks	exon	17923670	17923758	.	-	.	gene_id "XLOC_006671"; transcript_id "TCONS_00016762"; exon_number "7"; gene_name "AT1G48490"; oId "CUFF.10005.1"; nearest_ref "AT1G48490.1"; class_code "j"; tss_id "TSS8393";
Chr1	Cufflinks	exon	17924002	17924087	.	-	.	gene_id "XLOC_006671"; transcript_id "TCONS_00016762"; exon_number "8"; gene_name "AT1G48490"; oId "CUFF.10005.1"; nearest_ref "AT1G48490.1"; class_code "j"; tss_id "TSS8393";
Chr1	Cufflinks	exon	17924416	17924602	.	-	.	gene_id "XLOC_006671"; transcript_id "TCONS_00016762"; exon_number "9"; gene_name "AT1G48490"; oId "CUFF.10005.1"; nearest_ref "AT1G48490.1"; class_code "j"; tss_id "TSS8393";
Chr1	Cufflinks	exon	17924830	17924922	.	-	.	gene_id "XLOC_006671"; transcript_id "TCONS_00016762"; exon_number "10"; gene_name "AT1G48490"; oId "CUFF.10005.1"; nearest_ref "AT1G48490.1"; class_code "j"; tss_id "TSS8393";
Chr1	Cufflinks	exon	17925013	17925153	.	-	.	gene_id "XLOC_006671"; transcript_id "TCONS_00016762"; exon_number "11"; gene_name "AT1G48490"; oId "CUFF.10005.1"; nearest_ref "AT1G48490.1"; class_code "j"; tss_id "TSS8393";
Chr1	Cufflinks	exon	17925230	17925322	.	-	.	gene_id "XLOC_006671"; transcript_id "TCONS_00016762"; exon_number "12"; gene_name "AT1G48490"; oId "CUFF.10005.1"; nearest_ref "AT1G48490.1"; class_code "j"; tss_id "TSS8393";
Chr1	Cufflinks	exon	17925451	17925682	.	-	.	gene_id "XLOC_006671"; transcript_id "TCONS_00016762"; exon_number "13"; gene_name "AT1G48490"; oId "CUFF.10005.1"; nearest_ref "AT1G48490.1"; class_code "j"; tss_id "TSS8393";
Chr1	Cufflinks	exon	17925832	17926004	.	-	.	gene_id "XLOC_006671"; transcript_id "TCONS_00016762"; exon_number "14"; gene_name "AT1G48490"; oId "CUFF.10005.1"; nearest_ref "AT1G48490.1"; class_code "j"; tss_id "TSS8393";
Chr1	Cufflinks	exon	17926098	17927471	.	-	.	gene_id "XLOC_006671"; transcript_id "TCONS_00016762"; exon_number "15"; gene_name "AT1G48490"; oId "CUFF.10005.1"; nearest_ref "AT1G48490.1"; class_code "j"; tss_id "TSS8393";
Chr1	Cufflinks	exon	17927553	17927735	.	-	.	gene_id "XLOC_006671"; transcript_id "TCONS_00016762"; exon_number "16"; gene_name "AT1G48490"; oId "CUFF.10005.1"; nearest_ref "AT1G48490.1"; class_code "j"; tss_id "TSS8393";
Chr1	Cufflinks	exon	17927831	17927898	.	-	.	gene_id "XLOC_006671"; transcript_id "TCONS_00016762"; exon_number "17"; gene_name "AT1G48490"; oId "CUFF.10005.1"; nearest_ref "AT1G48490.1"; class_code "j"; tss_id "TSS8393";
Chr1	Cufflinks	exon	17928054	17928930	.	-	.	gene_id "XLOC_006671"; transcript_id "TCONS_00016762"; exon_number "18"; gene_name "AT1G48490"; oId "CUFF.10005.1"; nearest_ref "AT1G48490.1"; class_code "j"; tss_id "TSS8393";
Chr1	Cufflinks	exon	17921935	17922225	.	-	.	gene_id "XLOC_006671"; transcript_id "TCONS_00018557"; exon_number "1"; gene_name "AT1G48490"; oId "CUFF.9270.2"; nearest_ref "AT1G48490.1"; class_code "j"; tss_id "TSS8393";
Chr1	Cufflinks	exon	17922310	17922431	.	-	.	gene_id "XLOC_006671"; transcript_id "TCONS_00018557"; exon_number "2"; gene_name "AT1G48490"; oId "CUFF.9270.2"; nearest_ref "AT1G48490.1"; class_code "j"; tss_id "TSS8393";
Chr1	Cufflinks	exon	17922846	17922923	.	-	.	gene_id "XLOC_006671"; transcript_id "TCONS_00018557"; exon_number "3"; gene_name "AT1G48490"; oId "CUFF.9270.2"; nearest_ref "AT1G48490.1"; class_code "j"; tss_id "TSS8393";
Chr1	Cufflinks	exon	17923027	17923200	.	-	.	gene_id "XLOC_006671"; transcript_id "TCONS_00018557"; exon_number "4"; gene_name "AT1G48490"; oId "CUFF.9270.2"; nearest_ref "AT1G48490.1"; class_code "j"; tss_id "TSS8393";
Chr1	Cufflinks	exon	17923302	17923358	.	-	.	gene_id "XLOC_006671"; transcript_id "TCONS_00018557"; exon_number "5"; gene_name "AT1G48490"; oId "CUFF.9270.2"; nearest_ref "AT1G48490.1"; class_code "j"; tss_id "TSS8393";
Chr1	Cufflinks	exon	17923444	17923495	.	-	.	gene_id "XLOC_006671"; transcript_id "TCONS_00018557"; exon_number "6"; gene_name "AT1G48490"; oId "CUFF.9270.2"; nearest_ref "AT1G48490.1"; class_code "j"; tss_id "TSS8393";
Chr1	Cufflinks	exon	17923670	17923758	.	-	.	gene_id "XLOC_006671"; transcript_id "TCONS_00018557"; exon_number "7"; gene_name "AT1G48490"; oId "CUFF.9270.2"; nearest_ref "AT1G48490.1"; class_code "j"; tss_id "TSS8393";
Chr1	Cufflinks	exon	17924002	17924602	.	-	.	gene_id "XLOC_006671"; transcript_id "TCONS_00018557"; exon_number "8"; gene_name "AT1G48490"; oId "CUFF.9270.2"; nearest_ref "AT1G48490.1"; class_code "j"; tss_id "TSS8393";
Chr1	Cufflinks	exon	17924830	17924922	.	-	.	gene_id "XLOC_006671"; transcript_id "TCONS_00018557"; exon_number "9"; gene_name "AT1G48490"; oId "CUFF.9270.2"; nearest_ref "AT1G48490.1"; class_code "j"; tss_id "TSS8393";
Chr1	Cufflinks	exon	17925013	17925153	.	-	.	gene_id "XLOC_006671"; transcript_id "TCONS_00018557"; exon_number "10"; gene_name "AT1G48490"; oId "CUFF.9270.2"; nearest_ref "AT1G48490.1"; class_code "j"; tss_id "TSS8393";
Chr1	Cufflinks	exon	17925230	17925684	.	-	.	gene_id "XLOC_006671"; transcript_id "TCONS_00018557"; exon_number "11"; gene_name "AT1G48490"; oId "CUFF.9270.2"; nearest_ref "AT1G48490.1"; class_code "j"; tss_id "TSS8393";
Chr1	Cufflinks	exon	17925834	17926004	.	-	.	gene_id "XLOC_006671"; transcript_id "TCONS_00018557"; exon_number "12"; gene_name "AT1G48490"; oId "CUFF.9270.2"; nearest_ref "AT1G48490.1"; class_code "j"; tss_id "TSS8393";
Chr1	Cufflinks	exon	17926098	17927471	.	-	.	gene_id "XLOC_006671"; transcript_id "TCONS_00018557"; exon_number "13"; gene_name "AT1G48490"; oId "CUFF.9270.2"; nearest_ref "AT1G48490.1"; class_code "j"; tss_id "TSS8393";
Chr1	Cufflinks	exon	17927553	17927735	.	-	.	gene_id "XLOC_006671"; transcript_id "TCONS_00018557"; exon_number "14"; gene_name "AT1G48490"; oId "CUFF.9270.2"; nearest_ref "AT1G48490.1"; class_code "j"; tss_id "TSS8393";
Chr1	Cufflinks	exon	17927831	17927895	.	-	.	gene_id "XLOC_006671"; transcript_id "TCONS_00018557"; exon_number "15"; gene_name "AT1G48490"; oId "CUFF.9270.2"; nearest_ref "AT1G48490.1"; class_code "j"; tss_id "TSS8393";
Chr1	Cufflinks	exon	17928054	17928930	.	-	.	gene_id "XLOC_006671"; transcript_id "TCONS_00018557"; exon_number "16"; gene_name "AT1G48490"; oId "CUFF.9270.2"; nearest_ref "AT1G48490.1"; class_code "j"; tss_id "TSS8393";
Chr1	Cufflinks	exon	17921935	17922431	.	-	.	gene_id "XLOC_006671"; transcript_id "TCONS_00010046"; exon_number "1"; gene_name "AT1G48490"; oId "AT1G48490.2"; nearest_ref "AT1G48490.2"; class_code "="; tss_id "TSS8393"; p_id "P6589";
Chr1	Cufflinks	exon	17922846	17922923	.	-	.	gene_id "XLOC_006671"; transcript_id "TCONS_00010046"; exon_number "2"; gene_name "AT1G48490"; oId "AT1G48490.2"; nearest_ref "AT1G48490.2"; class_code "="; tss_id "TSS8393"; p_id "P6589";
Chr1	Cufflinks	exon	17923027	17923200	.	-	.	gene_id "XLOC_006671"; transcript_id "TCONS_00010046"; exon_number "3"; gene_name "AT1G48490"; oId "AT1G48490.2"; nearest_ref "AT1G48490.2"; class_code "="; tss_id "TSS8393"; p_id "P6589";
Chr1	Cufflinks	exon	17923302	17923358	.	-	.	gene_id "XLOC_006671"; transcript_id "TCONS_00010046"; exon_number "4"; gene_name "AT1G48490"; oId "AT1G48490.2"; nearest_ref "AT1G48490.2"; class_code "="; tss_id "TSS8393"; p_id "P6589";
Chr1	Cufflinks	exon	17923444	17923495	.	-	.	gene_id "XLOC_006671"; transcript_id "TCONS_00010046"; exon_number "5"; gene_name "AT1G48490"; oId "AT1G48490.2"; nearest_ref "AT1G48490.2"; class_code "="; tss_id "TSS8393"; p_id "P6589";
Chr1	Cufflinks	exon	17923670	17923758	.	-	.	gene_id "XLOC_006671"; transcript_id "TCONS_00010046"; exon_number "6"; gene_name "AT1G48490"; oId "AT1G48490.2"; nearest_ref "AT1G48490.2"; class_code "="; tss_id "TSS8393"; p_id "P6589";
Chr1	Cufflinks	exon	17924002	17924087	.	-	.	gene_id "XLOC_006671"; transcript_id "TCONS_00010046"; exon_number "7"; gene_name "AT1G48490"; oId "AT1G48490.2"; nearest_ref "AT1G48490.2"; class_code "="; tss_id "TSS8393"; p_id "P6589";
Chr1	Cufflinks	exon	17924416	17924602	.	-	.	gene_id "XLOC_006671"; transcript_id "TCONS_00010046"; exon_number "8"; gene_name "AT1G48490"; oId "AT1G48490.2"; nearest_ref "AT1G48490.2"; class_code "="; tss_id "TSS8393"; p_id "P6589";
Chr1	Cufflinks	exon	17924830	17924922	.	-	.	gene_id "XLOC_006671"; transcript_id "TCONS_00010046"; exon_number "9"; gene_name "AT1G48490"; oId "AT1G48490.2"; nearest_ref "AT1G48490.2"; class_code "="; tss_id "TSS8393"; p_id "P6589";
Chr1	Cufflinks	exon	17925013	17925153	.	-	.	gene_id "XLOC_006671"; transcript_id "TCONS_00010046"; exon_number "10"; gene_name "AT1G48490"; oId "AT1G48490.2"; nearest_ref "AT1G48490.2"; class_code "="; tss_id "TSS8393"; p_id "P6589";
Chr1	Cufflinks	exon	17925230	17925322	.	-	.	gene_id "XLOC_006671"; transcript_id "TCONS_00010046"; exon_number "11"; gene_name "AT1G48490"; oId "AT1G48490.2"; nearest_ref "AT1G48490.2"; class_code "="; tss_id "TSS8393"; p_id "P6589";
Chr1	Cufflinks	exon	17925451	17925682	.	-	.	gene_id "XLOC_006671"; transcript_id "TCONS_00010046"; exon_number "12"; gene_name "AT1G48490"; oId "AT1G48490.2"; nearest_ref "AT1G48490.2"; class_code "="; tss_id "TSS8393"; p_id "P6589";
Chr1	Cufflinks	exon	17925832	17926004	.	-	.	gene_id "XLOC_006671"; transcript_id "TCONS_00010046"; exon_number "13"; gene_name "AT1G48490"; oId "AT1G48490.2"; nearest_ref "AT1G48490.2"; class_code "="; tss_id "TSS8393"; p_id "P6589";
Chr1	Cufflinks	exon	17926098	17927471	.	-	.	gene_id "XLOC_006671"; transcript_id "TCONS_00010046"; exon_number "14"; gene_name "AT1G48490"; oId "AT1G48490.2"; nearest_ref "AT1G48490.2"; class_code "="; tss_id "TSS8393"; p_id "P6589";
Chr1	Cufflinks	exon	17927553	17927735	.	-	.	gene_id "XLOC_006671"; transcript_id "TCONS_00010046"; exon_number "15"; gene_name "AT1G48490"; oId "AT1G48490.2"; nearest_ref "AT1G48490.2"; class_code "="; tss_id "TSS8393"; p_id "P6589";
Chr1	Cufflinks	exon	17927831	17927895	.	-	.	gene_id "XLOC_006671"; transcript_id "TCONS_00010046"; exon_number "16"; gene_name "AT1G48490"; oId "AT1G48490.2"; nearest_ref "AT1G48490.2"; class_code "="; tss_id "TSS8393"; p_id "P6589";
Chr1	Cufflinks	exon	17928054	17928633	.	-	.	gene_id "XLOC_006671"; transcript_id "TCONS_00010046"; exon_number "17"; gene_name "AT1G48490"; oId "AT1G48490.2"; nearest_ref "AT1G48490.2"; class_code "="; tss_id "TSS8393"; p_id "P6589";
Chr1	Cufflinks	exon	17928719	17928930	.	-	.	gene_id "XLOC_006671"; transcript_id "TCONS_00010046"; exon_number "18"; gene_name "AT1G48490"; oId "AT1G48490.2"; nearest_ref "AT1G48490.2"; class_code "="; tss_id "TSS8393"; p_id "P6589";
Chr1	Cufflinks	exon	17921979	17922225	.	-	.	gene_id "XLOC_006671"; transcript_id "TCONS_00010048"; exon_number "1"; gene_name "AT1G48490"; oId "AT1G48490.3"; nearest_ref "AT1G48490.3"; class_code "="; tss_id "TSS8393"; p_id "P6589";
Chr1	Cufflinks	exon	17922310	17922431	.	-	.	gene_id "XLOC_006671"; transcript_id "TCONS_00010048"; exon_number "2"; gene_name "AT1G48490"; oId "AT1G48490.3"; nearest_ref "AT1G48490.3"; class_code "="; tss_id "TSS8393"; p_id "P6589";
Chr1	Cufflinks	exon	17922846	17922923	.	-	.	gene_id "XLOC_006671"; transcript_id "TCONS_00010048"; exon_number "3"; gene_name "AT1G48490"; oId "AT1G48490.3"; nearest_ref "AT1G48490.3"; class_code "="; tss_id "TSS8393"; p_id "P6589";
Chr1	Cufflinks	exon	17923027	17923200	.	-	.	gene_id "XLOC_006671"; transcript_id "TCONS_00010048"; exon_number "4"; gene_name "AT1G48490"; oId "AT1G48490.3"; nearest_ref "AT1G48490.3"; class_code "="; tss_id "TSS8393"; p_id "P6589";
Chr1	Cufflinks	exon	17923302	17923358	.	-	.	gene_id "XLOC_006671"; transcript_id "TCONS_00010048"; exon_number "5"; gene_name "AT1G48490"; oId "AT1G48490.3"; nearest_ref "AT1G48490.3"; class_code "="; tss_id "TSS8393"; p_id "P6589";
Chr1	Cufflinks	exon	17923444	17923495	.	-	.	gene_id "XLOC_006671"; transcript_id "TCONS_00010048"; exon_number "6"; gene_name "AT1G48490"; oId "AT1G48490.3"; nearest_ref "AT1G48490.3"; class_code "="; tss_id "TSS8393"; p_id "P6589";
Chr1	Cufflinks	exon	17923670	17923758	.	-	.	gene_id "XLOC_006671"; transcript_id "TCONS_00010048"; exon_number "7"; gene_name "AT1G48490"; oId "AT1G48490.3"; nearest_ref "AT1G48490.3"; class_code "="; tss_id "TSS8393"; p_id "P6589";
Chr1	Cufflinks	exon	17924002	17924087	.	-	.	gene_id "XLOC_006671"; transcript_id "TCONS_00010048"; exon_number "8"; gene_name "AT1G48490"; oId "AT1G48490.3"; nearest_ref "AT1G48490.3"; class_code "="; tss_id "TSS8393"; p_id "P6589";
Chr1	Cufflinks	exon	17924416	17924602	.	-	.	gene_id "XLOC_006671"; transcript_id "TCONS_00010048"; exon_number "9"; gene_name "AT1G48490"; oId "AT1G48490.3"; nearest_ref "AT1G48490.3"; class_code "="; tss_id "TSS8393"; p_id "P6589";
Chr1	Cufflinks	exon	17924830	17924922	.	-	.	gene_id "XLOC_006671"; transcript_id "TCONS_00010048"; exon_number "10"; gene_name "AT1G48490"; oId "AT1G48490.3"; nearest_ref "AT1G48490.3"; class_code "="; tss_id "TSS8393"; p_id "P6589";
Chr1	Cufflinks	exon	17925013	17925153	.	-	.	gene_id "XLOC_006671"; transcript_id "TCONS_00010048"; exon_number "11"; gene_name "AT1G48490"; oId "AT1G48490.3"; nearest_ref "AT1G48490.3"; class_code "="; tss_id "TSS8393"; p_id "P6589";
Chr1	Cufflinks	exon	17925230	17925322	.	-	.	gene_id "XLOC_006671"; transcript_id "TCONS_00010048"; exon_number "12"; gene_name "AT1G48490"; oId "AT1G48490.3"; nearest_ref "AT1G48490.3"; class_code "="; tss_id "TSS8393"; p_id "P6589";
Chr1	Cufflinks	exon	17925451	17925682	.	-	.	gene_id "XLOC_006671"; transcript_id "TCONS_00010048"; exon_number "13"; gene_name "AT1G48490"; oId "AT1G48490.3"; nearest_ref "AT1G48490.3"; class_code "="; tss_id "TSS8393"; p_id "P6589";
Chr1	Cufflinks	exon	17925832	17926004	.	-	.	gene_id "XLOC_006671"; transcript_id "TCONS_00010048"; exon_number "14"; gene_name "AT1G48490"; oId "AT1G48490.3"; nearest_ref "AT1G48490.3"; class_code "="; tss_id "TSS8393"; p_id "P6589";
Chr1	Cufflinks	exon	17926098	17927471	.	-	.	gene_id "XLOC_006671"; transcript_id "TCONS_00010048"; exon_number "15"; gene_name "AT1G48490"; oId "AT1G48490.3"; nearest_ref "AT1G48490.3"; class_code "="; tss_id "TSS8393"; p_id "P6589";
Chr1	Cufflinks	exon	17927553	17927735	.	-	.	gene_id "XLOC_006671"; transcript_id "TCONS_00010048"; exon_number "16"; gene_name "AT1G48490"; oId "AT1G48490.3"; nearest_ref "AT1G48490.3"; class_code "="; tss_id "TSS8393"; p_id "P6589";
Chr1	Cufflinks	exon	17927831	17927895	.	-	.	gene_id "XLOC_006671"; transcript_id "TCONS_00010048"; exon_number "17"; gene_name "AT1G48490"; oId "AT1G48490.3"; nearest_ref "AT1G48490.3"; class_code "="; tss_id "TSS8393"; p_id "P6589";
Chr1	Cufflinks	exon	17928054	17928930	.	-	.	gene_id "XLOC_006671"; transcript_id "TCONS_00010048"; exon_number "18"; gene_name "AT1G48490"; oId "AT1G48490.3"; nearest_ref "AT1G48490.3"; class_code "="; tss_id "TSS8393"; p_id "P6589";
Chr1	Cufflinks	exon	17921979	17922225	.	-	.	gene_id "XLOC_006671"; transcript_id "TCONS_00010047"; exon_number "1"; gene_name "AT1G48490"; oId "AT1G48490.1"; nearest_ref "AT1G48490.1"; class_code "="; tss_id "TSS8393"; p_id "P6589";
Chr1	Cufflinks	exon	17922310	17922431	.	-	.	gene_id "XLOC_006671"; transcript_id "TCONS_00010047"; exon_number "2"; gene_name "AT1G48490"; oId "AT1G48490.1"; nearest_ref "AT1G48490.1"; class_code "="; tss_id "TSS8393"; p_id "P6589";
Chr1	Cufflinks	exon	17922846	17922923	.	-	.	gene_id "XLOC_006671"; transcript_id "TCONS_00010047"; exon_number "3"; gene_name "AT1G48490"; oId "AT1G48490.1"; nearest_ref "AT1G48490.1"; class_code "="; tss_id "TSS8393"; p_id "P6589";
Chr1	Cufflinks	exon	17923027	17923200	.	-	.	gene_id "XLOC_006671"; transcript_id "TCONS_00010047"; exon_number "4"; gene_name "AT1G48490"; oId "AT1G48490.1"; nearest_ref "AT1G48490.1"; class_code "="; tss_id "TSS8393"; p_id "P6589";
Chr1	Cufflinks	exon	17923302	17923358	.	-	.	gene_id "XLOC_006671"; transcript_id "TCONS_00010047"; exon_number "5"; gene_name "AT1G48490"; oId "AT1G48490.1"; nearest_ref "AT1G48490.1"; class_code "="; tss_id "TSS8393"; p_id "P6589";
Chr1	Cufflinks	exon	17923444	17923495	.	-	.	gene_id "XLOC_006671"; transcript_id "TCONS_00010047"; exon_number "6"; gene_name "AT1G48490"; oId "AT1G48490.1"; nearest_ref "AT1G48490.1"; class_code "="; tss_id "TSS8393"; p_id "P6589";
Chr1	Cufflinks	exon	17923670	17923758	.	-	.	gene_id "XLOC_006671"; transcript_id "TCONS_00010047"; exon_number "7"; gene_name "AT1G48490"; oId "AT1G48490.1"; nearest_ref "AT1G48490.1"; class_code "="; tss_id "TSS8393"; p_id "P6589";
Chr1	Cufflinks	exon	17924002	17924087	.	-	.	gene_id "XLOC_006671"; transcript_id "TCONS_00010047"; exon_number "8"; gene_name "AT1G48490"; oId "AT1G48490.1"; nearest_ref "AT1G48490.1"; class_code "="; tss_id "TSS8393"; p_id "P6589";
Chr1	Cufflinks	exon	17924416	17924602	.	-	.	gene_id "XLOC_006671"; transcript_id "TCONS_00010047"; exon_number "9"; gene_name "AT1G48490"; oId "AT1G48490.1"; nearest_ref "AT1G48490.1"; class_code "="; tss_id "TSS8393"; p_id "P6589";
Chr1	Cufflinks	exon	17924830	17924922	.	-	.	gene_id "XLOC_006671"; transcript_id "TCONS_00010047"; exon_number "10"; gene_name "AT1G48490"; oId "AT1G48490.1"; nearest_ref "AT1G48490.1"; class_code "="; tss_id "TSS8393"; p_id "P6589";
Chr1	Cufflinks	exon	17925013	17925153	.	-	.	gene_id "XLOC_006671"; transcript_id "TCONS_00010047"; exon_number "11"; gene_name "AT1G48490"; oId "AT1G48490.1"; nearest_ref "AT1G48490.1"; class_code "="; tss_id "TSS8393"; p_id "P6589";
Chr1	Cufflinks	exon	17925230	17925322	.	-	.	gene_id "XLOC_006671"; transcript_id "TCONS_00010047"; exon_number "12"; gene_name "AT1G48490"; oId "AT1G48490.1"; nearest_ref "AT1G48490.1"; class_code "="; tss_id "TSS8393"; p_id "P6589";
Chr1	Cufflinks	exon	17925451	17925682	.	-	.	gene_id "XLOC_006671"; transcript_id "TCONS_00010047"; exon_number "13"; gene_name "AT1G48490"; oId "AT1G48490.1"; nearest_ref "AT1G48490.1"; class_code "="; tss_id "TSS8393"; p_id "P6589";
Chr1	Cufflinks	exon	17925832	17926004	.	-	.	gene_id "XLOC_006671"; transcript_id "TCONS_00010047"; exon_number "14"; gene_name "AT1G48490"; oId "AT1G48490.1"; nearest_ref "AT1G48490.1"; class_code "="; tss_id "TSS8393"; p_id "P6589";
Chr1	Cufflinks	exon	17926098	17927471	.	-	.	gene_id "XLOC_006671"; transcript_id "TCONS_00010047"; exon_number "15"; gene_name "AT1G48490"; oId "AT1G48490.1"; nearest_ref "AT1G48490.1"; class_code "="; tss_id "TSS8393"; p_id "P6589";
Chr1	Cufflinks	exon	17927553	17927735	.	-	.	gene_id "XLOC_006671"; transcript_id "TCONS_00010047"; exon_number "16"; gene_name "AT1G48490"; oId "AT1G48490.1"; nearest_ref "AT1G48490.1"; class_code "="; tss_id "TSS8393"; p_id "P6589";
Chr1	Cufflinks	exon	17927831	17927895	.	-	.	gene_id "XLOC_006671"; transcript_id "TCONS_00010047"; exon_number "17"; gene_name "AT1G48490"; oId "AT1G48490.1"; nearest_ref "AT1G48490.1"; class_code "="; tss_id "TSS8393"; p_id "P6589";
Chr1	Cufflinks	exon	17928054	17928633	.	-	.	gene_id "XLOC_006671"; transcript_id "TCONS_00010047"; exon_number "18"; gene_name "AT1G48490"; oId "AT1G48490.1"; nearest_ref "AT1G48490.1"; class_code "="; tss_id "TSS8393"; p_id "P6589";
Chr1	Cufflinks	exon	17928719	17928930	.	-	.	gene_id "XLOC_006671"; transcript_id "TCONS_00010047"; exon_number "19"; gene_name "AT1G48490"; oId "AT1G48490.1"; nearest_ref "AT1G48490.1"; class_code "="; tss_id "TSS8393"; p_id "P6589";
Chr1	Cufflinks	exon	17922014	17922431	.	-	.	gene_id "XLOC_006671"; transcript_id "TCONS_00014604"; exon_number "1"; gene_name "AT1G48490"; oId "CUFF.10432.4"; nearest_ref "AT1G48490.1"; class_code "j"; tss_id "TSS8393";
Chr1	Cufflinks	exon	17922846	17922923	.	-	.	gene_id "XLOC_006671"; transcript_id "TCONS_00014604"; exon_number "2"; gene_name "AT1G48490"; oId "CUFF.10432.4"; nearest_ref "AT1G48490.1"; class_code "j"; tss_id "TSS8393";
Chr1	Cufflinks	exon	17923027	17923200	.	-	.	gene_id "XLOC_006671"; transcript_id "TCONS_00014604"; exon_number "3"; gene_name "AT1G48490"; oId "CUFF.10432.4"; nearest_ref "AT1G48490.1"; class_code "j"; tss_id "TSS8393";
Chr1	Cufflinks	exon	17923302	17923358	.	-	.	gene_id "XLOC_006671"; transcript_id "TCONS_00014604"; exon_number "4"; gene_name "AT1G48490"; oId "CUFF.10432.4"; nearest_ref "AT1G48490.1"; class_code "j"; tss_id "TSS8393";
Chr1	Cufflinks	exon	17923444	17923495	.	-	.	gene_id "XLOC_006671"; transcript_id "TCONS_00014604"; exon_number "5"; gene_name "AT1G48490"; oId "CUFF.10432.4"; nearest_ref "AT1G48490.1"; class_code "j"; tss_id "TSS8393";
Chr1	Cufflinks	exon	17923670	17923758	.	-	.	gene_id "XLOC_006671"; transcript_id "TCONS_00014604"; exon_number "6"; gene_name "AT1G48490"; oId "CUFF.10432.4"; nearest_ref "AT1G48490.1"; class_code "j"; tss_id "TSS8393";
Chr1	Cufflinks	exon	17924002	17924087	.	-	.	gene_id "XLOC_006671"; transcript_id "TCONS_00014604"; exon_number "7"; gene_name "AT1G48490"; oId "CUFF.10432.4"; nearest_ref "AT1G48490.1"; class_code "j"; tss_id "TSS8393";
Chr1	Cufflinks	exon	17924416	17924602	.	-	.	gene_id "XLOC_006671"; transcript_id "TCONS_00014604"; exon_number "8"; gene_name "AT1G48490"; oId "CUFF.10432.4"; nearest_ref "AT1G48490.1"; class_code "j"; tss_id "TSS8393";
Chr1	Cufflinks	exon	17924830	17924922	.	-	.	gene_id "XLOC_006671"; transcript_id "TCONS_00014604"; exon_number "9"; gene_name "AT1G48490"; oId "CUFF.10432.4"; nearest_ref "AT1G48490.1"; class_code "j"; tss_id "TSS8393";
Chr1	Cufflinks	exon	17925013	17925153	.	-	.	gene_id "XLOC_006671"; transcript_id "TCONS_00014604"; exon_number "10"; gene_name "AT1G48490"; oId "CUFF.10432.4"; nearest_ref "AT1G48490.1"; class_code "j"; tss_id "TSS8393";
Chr1	Cufflinks	exon	17925230	17925322	.	-	.	gene_id "XLOC_006671"; transcript_id "TCONS_00014604"; exon_number "11"; gene_name "AT1G48490"; oId "CUFF.10432.4"; nearest_ref "AT1G48490.1"; class_code "j"; tss_id "TSS8393";
Chr1	Cufflinks	exon	17925451	17925682	.	-	.	gene_id "XLOC_006671"; transcript_id "TCONS_00014604"; exon_number "12"; gene_name "AT1G48490"; oId "CUFF.10432.4"; nearest_ref "AT1G48490.1"; class_code "j"; tss_id "TSS8393";
Chr1	Cufflinks	exon	17925832	17926004	.	-	.	gene_id "XLOC_006671"; transcript_id "TCONS_00014604"; exon_number "13"; gene_name "AT1G48490"; oId "CUFF.10432.4"; nearest_ref "AT1G48490.1"; class_code "j"; tss_id "TSS8393";
Chr1	Cufflinks	exon	17926098	17927471	.	-	.	gene_id "XLOC_006671"; transcript_id "TCONS_00014604"; exon_number "14"; gene_name "AT1G48490"; oId "CUFF.10432.4"; nearest_ref "AT1G48490.1"; class_code "j"; tss_id "TSS8393";
Chr1	Cufflinks	exon	17927553	17928633	.	-	.	gene_id "XLOC_006671"; transcript_id "TCONS_00014604"; exon_number "15"; gene_name "AT1G48490"; oId "CUFF.10432.4"; nearest_ref "AT1G48490.1"; class_code "j"; tss_id "TSS8393";
Chr1	Cufflinks	exon	17928719	17928955	.	-	.	gene_id "XLOC_006671"; transcript_id "TCONS_00014604"; exon_number "16"; gene_name "AT1G48490"; oId "CUFF.10432.4"; nearest_ref "AT1G48490.1"; class_code "j"; tss_id "TSS8393";
Chr1	Cufflinks	exon	17924138	17924602	.	-	.	gene_id "XLOC_006671"; transcript_id "TCONS_00016764"; exon_number "1"; gene_name "AT1G48490"; oId "CUFF.10005.6"; nearest_ref "AT1G48490.1"; class_code "j"; tss_id "TSS8393";
Chr1	Cufflinks	exon	17924830	17924922	.	-	.	gene_id "XLOC_006671"; transcript_id "TCONS_00016764"; exon_number "2"; gene_name "AT1G48490"; oId "CUFF.10005.6"; nearest_ref "AT1G48490.1"; class_code "j"; tss_id "TSS8393";
Chr1	Cufflinks	exon	17925013	17925153	.	-	.	gene_id "XLOC_006671"; transcript_id "TCONS_00016764"; exon_number "3"; gene_name "AT1G48490"; oId "CUFF.10005.6"; nearest_ref "AT1G48490.1"; class_code "j"; tss_id "TSS8393";
Chr1	Cufflinks	exon	17925230	17925322	.	-	.	gene_id "XLOC_006671"; transcript_id "TCONS_00016764"; exon_number "4"; gene_name "AT1G48490"; oId "CUFF.10005.6"; nearest_ref "AT1G48490.1"; class_code "j"; tss_id "TSS8393";
Chr1	Cufflinks	exon	17925451	17925683	.	-	.	gene_id "XLOC_006671"; transcript_id "TCONS_00016764"; exon_number "5"; gene_name "AT1G48490"; oId "CUFF.10005.6"; nearest_ref "AT1G48490.1"; class_code "j"; tss_id "TSS8393";
Chr1	Cufflinks	exon	17925833	17926004	.	-	.	gene_id "XLOC_006671"; transcript_id "TCONS_00016764"; exon_number "6"; gene_name "AT1G48490"; oId "CUFF.10005.6"; nearest_ref "AT1G48490.1"; class_code "j"; tss_id "TSS8393";
Chr1	Cufflinks	exon	17926098	17927471	.	-	.	gene_id "XLOC_006671"; transcript_id "TCONS_00016764"; exon_number "7"; gene_name "AT1G48490"; oId "CUFF.10005.6"; nearest_ref "AT1G48490.1"; class_code "j"; tss_id "TSS8393";
Chr1	Cufflinks	exon	17927553	17927735	.	-	.	gene_id "XLOC_006671"; transcript_id "TCONS_00016764"; exon_number "8"; gene_name "AT1G48490"; oId "CUFF.10005.6"; nearest_ref "AT1G48490.1"; class_code "j"; tss_id "TSS8393";
Chr1	Cufflinks	exon	17927831	17927896	.	-	.	gene_id "XLOC_006671"; transcript_id "TCONS_00016764"; exon_number "9"; gene_name "AT1G48490"; oId "CUFF.10005.6"; nearest_ref "AT1G48490.1"; class_code "j"; tss_id "TSS8393";
Chr1	Cufflinks	exon	17928055	17928930	.	-	.	gene_id "XLOC_006671"; transcript_id "TCONS_00016764"; exon_number "10"; gene_name "AT1G48490"; oId "CUFF.10005.6"; nearest_ref "AT1G48490.1"; class_code "j"; tss_id "TSS8393";
Chr1	Cufflinks	exon	17925723	17926004	.	-	.	gene_id "XLOC_006671"; transcript_id "TCONS_00018558"; exon_number "1"; gene_name "AT1G48490"; oId "CUFF.9270.5"; nearest_ref "AT1G48490.1"; class_code "j"; tss_id "TSS8393";
Chr1	Cufflinks	exon	17926098	17927735	.	-	.	gene_id "XLOC_006671"; transcript_id "TCONS_00018558"; exon_number "2"; gene_name "AT1G48490"; oId "CUFF.9270.5"; nearest_ref "AT1G48490.1"; class_code "j"; tss_id "TSS8393";
Chr1	Cufflinks	exon	17927831	17927898	.	-	.	gene_id "XLOC_006671"; transcript_id "TCONS_00018558"; exon_number "3"; gene_name "AT1G48490"; oId "CUFF.9270.5"; nearest_ref "AT1G48490.1"; class_code "j"; tss_id "TSS8393";
Chr1	Cufflinks	exon	17928054	17928930	.	-	.	gene_id "XLOC_006671"; transcript_id "TCONS_00018558"; exon_number "4"; gene_name "AT1G48490"; oId "CUFF.9270.5"; nearest_ref "AT1G48490.1"; class_code "j"; tss_id "TSS8393";
Chr1	Cufflinks	exon	17943242	17943661	.	-	.	gene_id "XLOC_006672"; transcript_id "TCONS_00010049"; exon_number "1"; gene_name "AT1G48530"; oId "AT1G48530.1"; nearest_ref "AT1G48530.1"; class_code "="; tss_id "TSS8394"; p_id "P6590";
Chr1	Cufflinks	exon	17943749	17943911	.	-	.	gene_id "XLOC_006672"; transcript_id "TCONS_00010049"; exon_number "2"; gene_name "AT1G48530"; oId "AT1G48530.1"; nearest_ref "AT1G48530.1"; class_code "="; tss_id "TSS8394"; p_id "P6590";
Chr1	Cufflinks	exon	17944010	17944315	.	-	.	gene_id "XLOC_006672"; transcript_id "TCONS_00010049"; exon_number "3"; gene_name "AT1G48530"; oId "AT1G48530.1"; nearest_ref "AT1G48530.1"; class_code "="; tss_id "TSS8394"; p_id "P6590";
Chr1	Cufflinks	exon	17950569	17950854	.	-	.	gene_id "XLOC_006673"; transcript_id "TCONS_00010051"; exon_number "1"; gene_name "AT1G48550"; oId "CUFF.8795.2"; nearest_ref "AT1G48550.2"; class_code "j"; tss_id "TSS8395";
Chr1	Cufflinks	exon	17950934	17951033	.	-	.	gene_id "XLOC_006673"; transcript_id "TCONS_00010051"; exon_number "2"; gene_name "AT1G48550"; oId "CUFF.8795.2"; nearest_ref "AT1G48550.2"; class_code "j"; tss_id "TSS8395";
Chr1	Cufflinks	exon	17951160	17951690	.	-	.	gene_id "XLOC_006673"; transcript_id "TCONS_00010051"; exon_number "3"; gene_name "AT1G48550"; oId "CUFF.8795.2"; nearest_ref "AT1G48550.2"; class_code "j"; tss_id "TSS8395";
Chr1	Cufflinks	exon	17951771	17952033	.	-	.	gene_id "XLOC_006673"; transcript_id "TCONS_00010051"; exon_number "4"; gene_name "AT1G48550"; oId "CUFF.8795.2"; nearest_ref "AT1G48550.2"; class_code "j"; tss_id "TSS8395";
Chr1	Cufflinks	exon	17952119	17952173	.	-	.	gene_id "XLOC_006673"; transcript_id "TCONS_00010051"; exon_number "5"; gene_name "AT1G48550"; oId "CUFF.8795.2"; nearest_ref "AT1G48550.2"; class_code "j"; tss_id "TSS8395";
Chr1	Cufflinks	exon	17952265	17952329	.	-	.	gene_id "XLOC_006673"; transcript_id "TCONS_00010051"; exon_number "6"; gene_name "AT1G48550"; oId "CUFF.8795.2"; nearest_ref "AT1G48550.2"; class_code "j"; tss_id "TSS8395";
Chr1	Cufflinks	exon	17952410	17952694	.	-	.	gene_id "XLOC_006673"; transcript_id "TCONS_00010051"; exon_number "7"; gene_name "AT1G48550"; oId "CUFF.8795.2"; nearest_ref "AT1G48550.2"; class_code "j"; tss_id "TSS8395";
Chr1	Cufflinks	exon	17950569	17950854	.	-	.	gene_id "XLOC_006673"; transcript_id "TCONS_00010050"; exon_number "1"; gene_name "AT1G48550"; oId "AT1G48550.2"; nearest_ref "AT1G48550.2"; class_code "="; tss_id "TSS8395"; p_id "P6591";
Chr1	Cufflinks	exon	17950934	17951033	.	-	.	gene_id "XLOC_006673"; transcript_id "TCONS_00010050"; exon_number "2"; gene_name "AT1G48550"; oId "AT1G48550.2"; nearest_ref "AT1G48550.2"; class_code "="; tss_id "TSS8395"; p_id "P6591";
Chr1	Cufflinks	exon	17951160	17951248	.	-	.	gene_id "XLOC_006673"; transcript_id "TCONS_00010050"; exon_number "3"; gene_name "AT1G48550"; oId "AT1G48550.2"; nearest_ref "AT1G48550.2"; class_code "="; tss_id "TSS8395"; p_id "P6591";
Chr1	Cufflinks	exon	17951327	17951511	.	-	.	gene_id "XLOC_006673"; transcript_id "TCONS_00010050"; exon_number "4"; gene_name "AT1G48550"; oId "AT1G48550.2"; nearest_ref "AT1G48550.2"; class_code "="; tss_id "TSS8395"; p_id "P6591";
Chr1	Cufflinks	exon	17951595	17951690	.	-	.	gene_id "XLOC_006673"; transcript_id "TCONS_00010050"; exon_number "5"; gene_name "AT1G48550"; oId "AT1G48550.2"; nearest_ref "AT1G48550.2"; class_code "="; tss_id "TSS8395"; p_id "P6591";
Chr1	Cufflinks	exon	17951771	17951839	.	-	.	gene_id "XLOC_006673"; transcript_id "TCONS_00010050"; exon_number "6"; gene_name "AT1G48550"; oId "AT1G48550.2"; nearest_ref "AT1G48550.2"; class_code "="; tss_id "TSS8395"; p_id "P6591";
Chr1	Cufflinks	exon	17951937	17952033	.	-	.	gene_id "XLOC_006673"; transcript_id "TCONS_00010050"; exon_number "7"; gene_name "AT1G48550"; oId "AT1G48550.2"; nearest_ref "AT1G48550.2"; class_code "="; tss_id "TSS8395"; p_id "P6591";
Chr1	Cufflinks	exon	17952119	17952173	.	-	.	gene_id "XLOC_006673"; transcript_id "TCONS_00010050"; exon_number "8"; gene_name "AT1G48550"; oId "AT1G48550.2"; nearest_ref "AT1G48550.2"; class_code "="; tss_id "TSS8395"; p_id "P6591";
Chr1	Cufflinks	exon	17952265	17952329	.	-	.	gene_id "XLOC_006673"; transcript_id "TCONS_00010050"; exon_number "9"; gene_name "AT1G48550"; oId "AT1G48550.2"; nearest_ref "AT1G48550.2"; class_code "="; tss_id "TSS8395"; p_id "P6591";
Chr1	Cufflinks	exon	17952410	17952502	.	-	.	gene_id "XLOC_006673"; transcript_id "TCONS_00010050"; exon_number "10"; gene_name "AT1G48550"; oId "AT1G48550.2"; nearest_ref "AT1G48550.2"; class_code "="; tss_id "TSS8395"; p_id "P6591";
Chr1	Cufflinks	exon	17952583	17952694	.	-	.	gene_id "XLOC_006673"; transcript_id "TCONS_00010050"; exon_number "11"; gene_name "AT1G48550"; oId "AT1G48550.2"; nearest_ref "AT1G48550.2"; class_code "="; tss_id "TSS8395"; p_id "P6591";
Chr1	Cufflinks	exon	17950579	17950854	.	-	.	gene_id "XLOC_006673"; transcript_id "TCONS_00010052"; exon_number "1"; gene_name "AT1G48550"; oId "AT1G48550.1"; nearest_ref "AT1G48550.1"; class_code "="; tss_id "TSS8395"; p_id "P6592";
Chr1	Cufflinks	exon	17950934	17951033	.	-	.	gene_id "XLOC_006673"; transcript_id "TCONS_00010052"; exon_number "2"; gene_name "AT1G48550"; oId "AT1G48550.1"; nearest_ref "AT1G48550.1"; class_code "="; tss_id "TSS8395"; p_id "P6592";
Chr1	Cufflinks	exon	17951160	17951248	.	-	.	gene_id "XLOC_006673"; transcript_id "TCONS_00010052"; exon_number "3"; gene_name "AT1G48550"; oId "AT1G48550.1"; nearest_ref "AT1G48550.1"; class_code "="; tss_id "TSS8395"; p_id "P6592";
Chr1	Cufflinks	exon	17951327	17951511	.	-	.	gene_id "XLOC_006673"; transcript_id "TCONS_00010052"; exon_number "4"; gene_name "AT1G48550"; oId "AT1G48550.1"; nearest_ref "AT1G48550.1"; class_code "="; tss_id "TSS8395"; p_id "P6592";
Chr1	Cufflinks	exon	17951595	17951690	.	-	.	gene_id "XLOC_006673"; transcript_id "TCONS_00010052"; exon_number "5"; gene_name "AT1G48550"; oId "AT1G48550.1"; nearest_ref "AT1G48550.1"; class_code "="; tss_id "TSS8395"; p_id "P6592";
Chr1	Cufflinks	exon	17951771	17951855	.	-	.	gene_id "XLOC_006673"; transcript_id "TCONS_00010052"; exon_number "6"; gene_name "AT1G48550"; oId "AT1G48550.1"; nearest_ref "AT1G48550.1"; class_code "="; tss_id "TSS8395"; p_id "P6592";
Chr1	Cufflinks	exon	17951944	17952033	.	-	.	gene_id "XLOC_006673"; transcript_id "TCONS_00010052"; exon_number "7"; gene_name "AT1G48550"; oId "AT1G48550.1"; nearest_ref "AT1G48550.1"; class_code "="; tss_id "TSS8395"; p_id "P6592";
Chr1	Cufflinks	exon	17952119	17952173	.	-	.	gene_id "XLOC_006673"; transcript_id "TCONS_00010052"; exon_number "8"; gene_name "AT1G48550"; oId "AT1G48550.1"; nearest_ref "AT1G48550.1"; class_code "="; tss_id "TSS8395"; p_id "P6592";
Chr1	Cufflinks	exon	17952265	17952329	.	-	.	gene_id "XLOC_006673"; transcript_id "TCONS_00010052"; exon_number "9"; gene_name "AT1G48550"; oId "AT1G48550.1"; nearest_ref "AT1G48550.1"; class_code "="; tss_id "TSS8395"; p_id "P6592";
Chr1	Cufflinks	exon	17952410	17952502	.	-	.	gene_id "XLOC_006673"; transcript_id "TCONS_00010052"; exon_number "10"; gene_name "AT1G48550"; oId "AT1G48550.1"; nearest_ref "AT1G48550.1"; class_code "="; tss_id "TSS8395"; p_id "P6592";
Chr1	Cufflinks	exon	17952583	17952693	.	-	.	gene_id "XLOC_006673"; transcript_id "TCONS_00010052"; exon_number "11"; gene_name "AT1G48550"; oId "AT1G48550.1"; nearest_ref "AT1G48550.1"; class_code "="; tss_id "TSS8395"; p_id "P6592";
Chr1	Cufflinks	exon	17955278	17955572	.	-	.	gene_id "XLOC_006674"; transcript_id "TCONS_00010053"; exon_number "1"; gene_name "AT1G48570"; oId "AT1G48570.1"; nearest_ref "AT1G48570.1"; class_code "="; tss_id "TSS8396"; p_id "P6593";
Chr1	Cufflinks	exon	17955671	17955769	.	-	.	gene_id "XLOC_006674"; transcript_id "TCONS_00010053"; exon_number "2"; gene_name "AT1G48570"; oId "AT1G48570.1"; nearest_ref "AT1G48570.1"; class_code "="; tss_id "TSS8396"; p_id "P6593";
Chr1	Cufflinks	exon	17955996	17956115	.	-	.	gene_id "XLOC_006674"; transcript_id "TCONS_00010053"; exon_number "3"; gene_name "AT1G48570"; oId "AT1G48570.1"; nearest_ref "AT1G48570.1"; class_code "="; tss_id "TSS8396"; p_id "P6593";
Chr1	Cufflinks	exon	17956215	17956325	.	-	.	gene_id "XLOC_006674"; transcript_id "TCONS_00010053"; exon_number "4"; gene_name "AT1G48570"; oId "AT1G48570.1"; nearest_ref "AT1G48570.1"; class_code "="; tss_id "TSS8396"; p_id "P6593";
Chr1	Cufflinks	exon	17956584	17957056	.	-	.	gene_id "XLOC_006674"; transcript_id "TCONS_00010053"; exon_number "5"; gene_name "AT1G48570"; oId "AT1G48570.1"; nearest_ref "AT1G48570.1"; class_code "="; tss_id "TSS8396"; p_id "P6593";
Chr1	Cufflinks	exon	17957147	17957264	.	-	.	gene_id "XLOC_006674"; transcript_id "TCONS_00010053"; exon_number "6"; gene_name "AT1G48570"; oId "AT1G48570.1"; nearest_ref "AT1G48570.1"; class_code "="; tss_id "TSS8396"; p_id "P6593";
Chr1	Cufflinks	exon	17957333	17957719	.	-	.	gene_id "XLOC_006674"; transcript_id "TCONS_00010053"; exon_number "7"; gene_name "AT1G48570"; oId "AT1G48570.1"; nearest_ref "AT1G48570.1"; class_code "="; tss_id "TSS8396"; p_id "P6593";
Chr1	Cufflinks	exon	17957898	17958887	.	-	.	gene_id "XLOC_006675"; transcript_id "TCONS_00010054"; exon_number "1"; gene_name "AT1G48580"; oId "CUFF.8797.1"; nearest_ref "AT1G48580.1"; class_code "j"; tss_id "TSS8397";
Chr1	Cufflinks	exon	17958963	17959098	.	-	.	gene_id "XLOC_006675"; transcript_id "TCONS_00010054"; exon_number "2"; gene_name "AT1G48580"; oId "CUFF.8797.1"; nearest_ref "AT1G48580.1"; class_code "j"; tss_id "TSS8397";
Chr1	Cufflinks	exon	17959202	17959267	.	-	.	gene_id "XLOC_006675"; transcript_id "TCONS_00010054"; exon_number "3"; gene_name "AT1G48580"; oId "CUFF.8797.1"; nearest_ref "AT1G48580.1"; class_code "j"; tss_id "TSS8397";
Chr1	Cufflinks	exon	17959378	17959479	.	-	.	gene_id "XLOC_006675"; transcript_id "TCONS_00010054"; exon_number "4"; gene_name "AT1G48580"; oId "CUFF.8797.1"; nearest_ref "AT1G48580.1"; class_code "j"; tss_id "TSS8397";
Chr1	Cufflinks	exon	17959588	17959650	.	-	.	gene_id "XLOC_006675"; transcript_id "TCONS_00010054"; exon_number "5"; gene_name "AT1G48580"; oId "CUFF.8797.1"; nearest_ref "AT1G48580.1"; class_code "j"; tss_id "TSS8397";
Chr1	Cufflinks	exon	17960019	17960104	.	-	.	gene_id "XLOC_006675"; transcript_id "TCONS_00010054"; exon_number "6"; gene_name "AT1G48580"; oId "CUFF.8797.1"; nearest_ref "AT1G48580.1"; class_code "j"; tss_id "TSS8397";
Chr1	Cufflinks	exon	17960184	17960664	.	-	.	gene_id "XLOC_006675"; transcript_id "TCONS_00010054"; exon_number "7"; gene_name "AT1G48580"; oId "CUFF.8797.1"; nearest_ref "AT1G48580.1"; class_code "j"; tss_id "TSS8397";
Chr1	Cufflinks	exon	17960798	17960894	.	-	.	gene_id "XLOC_006675"; transcript_id "TCONS_00010054"; exon_number "8"; gene_name "AT1G48580"; oId "CUFF.8797.1"; nearest_ref "AT1G48580.1"; class_code "j"; tss_id "TSS8397";
Chr1	Cufflinks	exon	17957928	17958887	.	-	.	gene_id "XLOC_006675"; transcript_id "TCONS_00016765"; exon_number "1"; gene_name "AT1G48580"; oId "CUFF.10009.2"; nearest_ref "AT1G48580.1"; class_code "j"; tss_id "TSS8397";
Chr1	Cufflinks	exon	17958963	17959098	.	-	.	gene_id "XLOC_006675"; transcript_id "TCONS_00016765"; exon_number "2"; gene_name "AT1G48580"; oId "CUFF.10009.2"; nearest_ref "AT1G48580.1"; class_code "j"; tss_id "TSS8397";
Chr1	Cufflinks	exon	17959202	17959267	.	-	.	gene_id "XLOC_006675"; transcript_id "TCONS_00016765"; exon_number "3"; gene_name "AT1G48580"; oId "CUFF.10009.2"; nearest_ref "AT1G48580.1"; class_code "j"; tss_id "TSS8397";
Chr1	Cufflinks	exon	17959378	17959479	.	-	.	gene_id "XLOC_006675"; transcript_id "TCONS_00016765"; exon_number "4"; gene_name "AT1G48580"; oId "CUFF.10009.2"; nearest_ref "AT1G48580.1"; class_code "j"; tss_id "TSS8397";
Chr1	Cufflinks	exon	17959588	17959650	.	-	.	gene_id "XLOC_006675"; transcript_id "TCONS_00016765"; exon_number "5"; gene_name "AT1G48580"; oId "CUFF.10009.2"; nearest_ref "AT1G48580.1"; class_code "j"; tss_id "TSS8397";
Chr1	Cufflinks	exon	17960018	17960104	.	-	.	gene_id "XLOC_006675"; transcript_id "TCONS_00016765"; exon_number "6"; gene_name "AT1G48580"; oId "CUFF.10009.2"; nearest_ref "AT1G48580.1"; class_code "j"; tss_id "TSS8397";
Chr1	Cufflinks	exon	17960184	17960664	.	-	.	gene_id "XLOC_006675"; transcript_id "TCONS_00016765"; exon_number "7"; gene_name "AT1G48580"; oId "CUFF.10009.2"; nearest_ref "AT1G48580.1"; class_code "j"; tss_id "TSS8397";
Chr1	Cufflinks	exon	17960798	17960894	.	-	.	gene_id "XLOC_006675"; transcript_id "TCONS_00016765"; exon_number "8"; gene_name "AT1G48580"; oId "CUFF.10009.2"; nearest_ref "AT1G48580.1"; class_code "j"; tss_id "TSS8397";
Chr1	Cufflinks	exon	17957928	17958887	.	-	.	gene_id "XLOC_006675"; transcript_id "TCONS_00014605"; exon_number "1"; gene_name "AT1G48580"; oId "CUFF.10009.1"; nearest_ref "AT1G48580.1"; class_code "j"; tss_id "TSS8397";
Chr1	Cufflinks	exon	17958963	17959098	.	-	.	gene_id "XLOC_006675"; transcript_id "TCONS_00014605"; exon_number "2"; gene_name "AT1G48580"; oId "CUFF.10009.1"; nearest_ref "AT1G48580.1"; class_code "j"; tss_id "TSS8397";
Chr1	Cufflinks	exon	17959202	17959267	.	-	.	gene_id "XLOC_006675"; transcript_id "TCONS_00014605"; exon_number "3"; gene_name "AT1G48580"; oId "CUFF.10009.1"; nearest_ref "AT1G48580.1"; class_code "j"; tss_id "TSS8397";
Chr1	Cufflinks	exon	17959378	17959479	.	-	.	gene_id "XLOC_006675"; transcript_id "TCONS_00014605"; exon_number "4"; gene_name "AT1G48580"; oId "CUFF.10009.1"; nearest_ref "AT1G48580.1"; class_code "j"; tss_id "TSS8397";
Chr1	Cufflinks	exon	17959588	17959650	.	-	.	gene_id "XLOC_006675"; transcript_id "TCONS_00014605"; exon_number "5"; gene_name "AT1G48580"; oId "CUFF.10009.1"; nearest_ref "AT1G48580.1"; class_code "j"; tss_id "TSS8397";
Chr1	Cufflinks	exon	17960017	17960104	.	-	.	gene_id "XLOC_006675"; transcript_id "TCONS_00014605"; exon_number "6"; gene_name "AT1G48580"; oId "CUFF.10009.1"; nearest_ref "AT1G48580.1"; class_code "j"; tss_id "TSS8397";
Chr1	Cufflinks	exon	17960184	17960664	.	-	.	gene_id "XLOC_006675"; transcript_id "TCONS_00014605"; exon_number "7"; gene_name "AT1G48580"; oId "CUFF.10009.1"; nearest_ref "AT1G48580.1"; class_code "j"; tss_id "TSS8397";
Chr1	Cufflinks	exon	17960798	17960894	.	-	.	gene_id "XLOC_006675"; transcript_id "TCONS_00014605"; exon_number "8"; gene_name "AT1G48580"; oId "CUFF.10009.1"; nearest_ref "AT1G48580.1"; class_code "j"; tss_id "TSS8397";
Chr1	Cufflinks	exon	17958069	17958887	.	-	.	gene_id "XLOC_006675"; transcript_id "TCONS_00018559"; exon_number "1"; gene_name "AT1G48580"; oId "CUFF.9278.1"; nearest_ref "AT1G48580.1"; class_code "j"; tss_id "TSS8397";
Chr1	Cufflinks	exon	17958963	17959479	.	-	.	gene_id "XLOC_006675"; transcript_id "TCONS_00018559"; exon_number "2"; gene_name "AT1G48580"; oId "CUFF.9278.1"; nearest_ref "AT1G48580.1"; class_code "j"; tss_id "TSS8397";
Chr1	Cufflinks	exon	17959588	17959650	.	-	.	gene_id "XLOC_006675"; transcript_id "TCONS_00018559"; exon_number "3"; gene_name "AT1G48580"; oId "CUFF.9278.1"; nearest_ref "AT1G48580.1"; class_code "j"; tss_id "TSS8397";
Chr1	Cufflinks	exon	17960019	17960104	.	-	.	gene_id "XLOC_006675"; transcript_id "TCONS_00018559"; exon_number "4"; gene_name "AT1G48580"; oId "CUFF.9278.1"; nearest_ref "AT1G48580.1"; class_code "j"; tss_id "TSS8397";
Chr1	Cufflinks	exon	17960184	17960664	.	-	.	gene_id "XLOC_006675"; transcript_id "TCONS_00018559"; exon_number "5"; gene_name "AT1G48580"; oId "CUFF.9278.1"; nearest_ref "AT1G48580.1"; class_code "j"; tss_id "TSS8397";
Chr1	Cufflinks	exon	17960798	17960894	.	-	.	gene_id "XLOC_006675"; transcript_id "TCONS_00018559"; exon_number "6"; gene_name "AT1G48580"; oId "CUFF.9278.1"; nearest_ref "AT1G48580.1"; class_code "j"; tss_id "TSS8397";
Chr1	Cufflinks	exon	17969395	17969688	.	-	.	gene_id "XLOC_006676"; transcript_id "TCONS_00010055"; exon_number "1"; gene_name "ATHAL3B"; oId "AT1G48605.1"; nearest_ref "AT1G48605.1"; class_code "="; tss_id "TSS8399"; p_id "P6595";
Chr1	Cufflinks	exon	17969769	17970092	.	-	.	gene_id "XLOC_006676"; transcript_id "TCONS_00010055"; exon_number "2"; gene_name "ATHAL3B"; oId "AT1G48605.1"; nearest_ref "AT1G48605.1"; class_code "="; tss_id "TSS8399"; p_id "P6595";
Chr1	Cufflinks	exon	17970257	17970282	.	-	.	gene_id "XLOC_006676"; transcript_id "TCONS_00010055"; exon_number "3"; gene_name "ATHAL3B"; oId "AT1G48605.1"; nearest_ref "AT1G48605.1"; class_code "="; tss_id "TSS8399"; p_id "P6595";
Chr1	Cufflinks	exon	17970678	17971113	.	-	.	gene_id "XLOC_006677"; transcript_id "TCONS_00010056"; exon_number "1"; gene_name "AT1G48610"; oId "AT1G48610.1"; nearest_ref "AT1G48610.1"; class_code "="; tss_id "TSS8400"; p_id "P6597";
Chr1	Cufflinks	exon	17971367	17971429	.	-	.	gene_id "XLOC_006677"; transcript_id "TCONS_00010056"; exon_number "2"; gene_name "AT1G48610"; oId "AT1G48610.1"; nearest_ref "AT1G48610.1"; class_code "="; tss_id "TSS8400"; p_id "P6597";
Chr1	Cufflinks	exon	17972310	17972803	.	-	.	gene_id "XLOC_006677"; transcript_id "TCONS_00010056"; exon_number "3"; gene_name "AT1G48610"; oId "AT1G48610.1"; nearest_ref "AT1G48610.1"; class_code "="; tss_id "TSS8400"; p_id "P6597";
Chr1	Cufflinks	exon	17973081	17973303	.	-	.	gene_id "XLOC_006677"; transcript_id "TCONS_00010056"; exon_number "4"; gene_name "AT1G48610"; oId "AT1G48610.1"; nearest_ref "AT1G48610.1"; class_code "="; tss_id "TSS8400"; p_id "P6597";
Chr1	Cufflinks	exon	17970680	17971429	.	-	.	gene_id "XLOC_006677"; transcript_id "TCONS_00010057"; exon_number "1"; gene_name "AT1G48610"; oId "AT1G48610.2"; nearest_ref "AT1G48610.2"; class_code "="; tss_id "TSS8400"; p_id "P6596";
Chr1	Cufflinks	exon	17972310	17972803	.	-	.	gene_id "XLOC_006677"; transcript_id "TCONS_00010057"; exon_number "2"; gene_name "AT1G48610"; oId "AT1G48610.2"; nearest_ref "AT1G48610.2"; class_code "="; tss_id "TSS8400"; p_id "P6596";
Chr1	Cufflinks	exon	17973081	17973303	.	-	.	gene_id "XLOC_006677"; transcript_id "TCONS_00010057"; exon_number "3"; gene_name "AT1G48610"; oId "AT1G48610.2"; nearest_ref "AT1G48610.2"; class_code "="; tss_id "TSS8400"; p_id "P6596";
Chr1	Cufflinks	exon	17973697	17974378	.	-	.	gene_id "XLOC_006678"; transcript_id "TCONS_00016766"; exon_number "1"; gene_name "HON5"; oId "CUFF.10015.2"; nearest_ref "AT1G48620.1"; class_code "j"; tss_id "TSS8401";
Chr1	Cufflinks	exon	17974472	17974613	.	-	.	gene_id "XLOC_006678"; transcript_id "TCONS_00016766"; exon_number "2"; gene_name "HON5"; oId "CUFF.10015.2"; nearest_ref "AT1G48620.1"; class_code "j"; tss_id "TSS8401";
Chr1	Cufflinks	exon	17973697	17974378	.	-	.	gene_id "XLOC_006678"; transcript_id "TCONS_00010058"; exon_number "1"; gene_name "HON5"; oId "AT1G48620.1"; nearest_ref "AT1G48620.1"; class_code "="; tss_id "TSS8402"; p_id "P6598";
Chr1	Cufflinks	exon	17974472	17974546	.	-	.	gene_id "XLOC_006678"; transcript_id "TCONS_00010058"; exon_number "2"; gene_name "HON5"; oId "AT1G48620.1"; nearest_ref "AT1G48620.1"; class_code "="; tss_id "TSS8402"; p_id "P6598";
Chr1	Cufflinks	exon	17975083	17975976	.	-	.	gene_id "XLOC_006678"; transcript_id "TCONS_00010058"; exon_number "3"; gene_name "HON5"; oId "AT1G48620.1"; nearest_ref "AT1G48620.1"; class_code "="; tss_id "TSS8402"; p_id "P6598";
Chr1	Cufflinks	exon	17976062	17976389	.	-	.	gene_id "XLOC_006678"; transcript_id "TCONS_00010058"; exon_number "4"; gene_name "HON5"; oId "AT1G48620.1"; nearest_ref "AT1G48620.1"; class_code "="; tss_id "TSS8402"; p_id "P6598";
Chr1	Cufflinks	exon	17981773	17982078	.	-	.	gene_id "XLOC_006679"; transcript_id "TCONS_00010059"; exon_number "1"; gene_name "RACK1B_AT"; oId "AT1G48630.1"; nearest_ref "AT1G48630.1"; class_code "="; tss_id "TSS8403"; p_id "P6599";
Chr1	Cufflinks	exon	17982390	17983327	.	-	.	gene_id "XLOC_006679"; transcript_id "TCONS_00010059"; exon_number "2"; gene_name "RACK1B_AT"; oId "AT1G48630.1"; nearest_ref "AT1G48630.1"; class_code "="; tss_id "TSS8403"; p_id "P6599";
Chr1	Cufflinks	exon	17981861	17982079	.	-	.	gene_id "XLOC_006679"; transcript_id "TCONS_00014607"; exon_number "1"; gene_name "RACK1B_AT"; oId "CUFF.10441.2"; nearest_ref "AT1G48630.1"; class_code "o"; tss_id "TSS8403";
Chr1	Cufflinks	exon	17982391	17983358	.	-	.	gene_id "XLOC_006679"; transcript_id "TCONS_00014607"; exon_number "2"; gene_name "RACK1B_AT"; oId "CUFF.10441.2"; nearest_ref "AT1G48630.1"; class_code "o"; tss_id "TSS8403";
Chr1	Cufflinks	exon	17989188	17990143	.	-	.	gene_id "XLOC_006680"; transcript_id "TCONS_00018560"; exon_number "1"; gene_name "AT1G48650"; oId "CUFF.9286.1"; nearest_ref "AT1G48650.2"; class_code "j"; tss_id "TSS8404";
Chr1	Cufflinks	exon	17990229	17990340	.	-	.	gene_id "XLOC_006680"; transcript_id "TCONS_00018560"; exon_number "2"; gene_name "AT1G48650"; oId "CUFF.9286.1"; nearest_ref "AT1G48650.2"; class_code "j"; tss_id "TSS8404";
Chr1	Cufflinks	exon	17990437	17990589	.	-	.	gene_id "XLOC_006680"; transcript_id "TCONS_00018560"; exon_number "3"; gene_name "AT1G48650"; oId "CUFF.9286.1"; nearest_ref "AT1G48650.2"; class_code "j"; tss_id "TSS8404";
Chr1	Cufflinks	exon	17990679	17990737	.	-	.	gene_id "XLOC_006680"; transcript_id "TCONS_00018560"; exon_number "4"; gene_name "AT1G48650"; oId "CUFF.9286.1"; nearest_ref "AT1G48650.2"; class_code "j"; tss_id "TSS8404";
Chr1	Cufflinks	exon	17990833	17991138	.	-	.	gene_id "XLOC_006680"; transcript_id "TCONS_00018560"; exon_number "5"; gene_name "AT1G48650"; oId "CUFF.9286.1"; nearest_ref "AT1G48650.2"; class_code "j"; tss_id "TSS8404";
Chr1	Cufflinks	exon	17991270	17991418	.	-	.	gene_id "XLOC_006680"; transcript_id "TCONS_00018560"; exon_number "6"; gene_name "AT1G48650"; oId "CUFF.9286.1"; nearest_ref "AT1G48650.2"; class_code "j"; tss_id "TSS8404";
Chr1	Cufflinks	exon	17991504	17991573	.	-	.	gene_id "XLOC_006680"; transcript_id "TCONS_00018560"; exon_number "7"; gene_name "AT1G48650"; oId "CUFF.9286.1"; nearest_ref "AT1G48650.2"; class_code "j"; tss_id "TSS8404";
Chr1	Cufflinks	exon	17991664	17991867	.	-	.	gene_id "XLOC_006680"; transcript_id "TCONS_00018560"; exon_number "8"; gene_name "AT1G48650"; oId "CUFF.9286.1"; nearest_ref "AT1G48650.2"; class_code "j"; tss_id "TSS8404";
Chr1	Cufflinks	exon	17991966	17992160	.	-	.	gene_id "XLOC_006680"; transcript_id "TCONS_00018560"; exon_number "9"; gene_name "AT1G48650"; oId "CUFF.9286.1"; nearest_ref "AT1G48650.2"; class_code "j"; tss_id "TSS8404";
Chr1	Cufflinks	exon	17992289	17992561	.	-	.	gene_id "XLOC_006680"; transcript_id "TCONS_00018560"; exon_number "10"; gene_name "AT1G48650"; oId "CUFF.9286.1"; nearest_ref "AT1G48650.2"; class_code "j"; tss_id "TSS8404";
Chr1	Cufflinks	exon	17992654	17992824	.	-	.	gene_id "XLOC_006680"; transcript_id "TCONS_00018560"; exon_number "11"; gene_name "AT1G48650"; oId "CUFF.9286.1"; nearest_ref "AT1G48650.2"; class_code "j"; tss_id "TSS8404";
Chr1	Cufflinks	exon	17992937	17993067	.	-	.	gene_id "XLOC_006680"; transcript_id "TCONS_00018560"; exon_number "12"; gene_name "AT1G48650"; oId "CUFF.9286.1"; nearest_ref "AT1G48650.2"; class_code "j"; tss_id "TSS8404";
Chr1	Cufflinks	exon	17993154	17993313	.	-	.	gene_id "XLOC_006680"; transcript_id "TCONS_00018560"; exon_number "13"; gene_name "AT1G48650"; oId "CUFF.9286.1"; nearest_ref "AT1G48650.2"; class_code "j"; tss_id "TSS8404";
Chr1	Cufflinks	exon	17993490	17993678	.	-	.	gene_id "XLOC_006680"; transcript_id "TCONS_00018560"; exon_number "14"; gene_name "AT1G48650"; oId "CUFF.9286.1"; nearest_ref "AT1G48650.2"; class_code "j"; tss_id "TSS8404";
Chr1	Cufflinks	exon	17993771	17993866	.	-	.	gene_id "XLOC_006680"; transcript_id "TCONS_00018560"; exon_number "15"; gene_name "AT1G48650"; oId "CUFF.9286.1"; nearest_ref "AT1G48650.2"; class_code "j"; tss_id "TSS8404";
Chr1	Cufflinks	exon	17993964	17994194	.	-	.	gene_id "XLOC_006680"; transcript_id "TCONS_00018560"; exon_number "16"; gene_name "AT1G48650"; oId "CUFF.9286.1"; nearest_ref "AT1G48650.2"; class_code "j"; tss_id "TSS8404";
Chr1	Cufflinks	exon	17994375	17994462	.	-	.	gene_id "XLOC_006680"; transcript_id "TCONS_00018560"; exon_number "17"; gene_name "AT1G48650"; oId "CUFF.9286.1"; nearest_ref "AT1G48650.2"; class_code "j"; tss_id "TSS8404";
Chr1	Cufflinks	exon	17994554	17994708	.	-	.	gene_id "XLOC_006680"; transcript_id "TCONS_00018560"; exon_number "18"; gene_name "AT1G48650"; oId "CUFF.9286.1"; nearest_ref "AT1G48650.2"; class_code "j"; tss_id "TSS8404";
Chr1	Cufflinks	exon	17994792	17995327	.	-	.	gene_id "XLOC_006680"; transcript_id "TCONS_00018560"; exon_number "19"; gene_name "AT1G48650"; oId "CUFF.9286.1"; nearest_ref "AT1G48650.2"; class_code "j"; tss_id "TSS8404";
Chr1	Cufflinks	exon	17989216	17990143	.	-	.	gene_id "XLOC_006680"; transcript_id "TCONS_00010060"; exon_number "1"; gene_name "AT1G48650"; oId "CUFF.8800.1"; nearest_ref "AT1G48650.2"; class_code "j"; tss_id "TSS8404";
Chr1	Cufflinks	exon	17990229	17990339	.	-	.	gene_id "XLOC_006680"; transcript_id "TCONS_00010060"; exon_number "2"; gene_name "AT1G48650"; oId "CUFF.8800.1"; nearest_ref "AT1G48650.2"; class_code "j"; tss_id "TSS8404";
Chr1	Cufflinks	exon	17990436	17990588	.	-	.	gene_id "XLOC_006680"; transcript_id "TCONS_00010060"; exon_number "3"; gene_name "AT1G48650"; oId "CUFF.8800.1"; nearest_ref "AT1G48650.2"; class_code "j"; tss_id "TSS8404";
Chr1	Cufflinks	exon	17990678	17990737	.	-	.	gene_id "XLOC_006680"; transcript_id "TCONS_00010060"; exon_number "4"; gene_name "AT1G48650"; oId "CUFF.8800.1"; nearest_ref "AT1G48650.2"; class_code "j"; tss_id "TSS8404";
Chr1	Cufflinks	exon	17990833	17991138	.	-	.	gene_id "XLOC_006680"; transcript_id "TCONS_00010060"; exon_number "5"; gene_name "AT1G48650"; oId "CUFF.8800.1"; nearest_ref "AT1G48650.2"; class_code "j"; tss_id "TSS8404";
Chr1	Cufflinks	exon	17991270	17991418	.	-	.	gene_id "XLOC_006680"; transcript_id "TCONS_00010060"; exon_number "6"; gene_name "AT1G48650"; oId "CUFF.8800.1"; nearest_ref "AT1G48650.2"; class_code "j"; tss_id "TSS8404";
Chr1	Cufflinks	exon	17991504	17991573	.	-	.	gene_id "XLOC_006680"; transcript_id "TCONS_00010060"; exon_number "7"; gene_name "AT1G48650"; oId "CUFF.8800.1"; nearest_ref "AT1G48650.2"; class_code "j"; tss_id "TSS8404";
Chr1	Cufflinks	exon	17991664	17991867	.	-	.	gene_id "XLOC_006680"; transcript_id "TCONS_00010060"; exon_number "8"; gene_name "AT1G48650"; oId "CUFF.8800.1"; nearest_ref "AT1G48650.2"; class_code "j"; tss_id "TSS8404";
Chr1	Cufflinks	exon	17991966	17992160	.	-	.	gene_id "XLOC_006680"; transcript_id "TCONS_00010060"; exon_number "9"; gene_name "AT1G48650"; oId "CUFF.8800.1"; nearest_ref "AT1G48650.2"; class_code "j"; tss_id "TSS8404";
Chr1	Cufflinks	exon	17992289	17992561	.	-	.	gene_id "XLOC_006680"; transcript_id "TCONS_00010060"; exon_number "10"; gene_name "AT1G48650"; oId "CUFF.8800.1"; nearest_ref "AT1G48650.2"; class_code "j"; tss_id "TSS8404";
Chr1	Cufflinks	exon	17992654	17992824	.	-	.	gene_id "XLOC_006680"; transcript_id "TCONS_00010060"; exon_number "11"; gene_name "AT1G48650"; oId "CUFF.8800.1"; nearest_ref "AT1G48650.2"; class_code "j"; tss_id "TSS8404";
Chr1	Cufflinks	exon	17992937	17993067	.	-	.	gene_id "XLOC_006680"; transcript_id "TCONS_00010060"; exon_number "12"; gene_name "AT1G48650"; oId "CUFF.8800.1"; nearest_ref "AT1G48650.2"; class_code "j"; tss_id "TSS8404";
Chr1	Cufflinks	exon	17993154	17993313	.	-	.	gene_id "XLOC_006680"; transcript_id "TCONS_00010060"; exon_number "13"; gene_name "AT1G48650"; oId "CUFF.8800.1"; nearest_ref "AT1G48650.2"; class_code "j"; tss_id "TSS8404";
Chr1	Cufflinks	exon	17993490	17993678	.	-	.	gene_id "XLOC_006680"; transcript_id "TCONS_00010060"; exon_number "14"; gene_name "AT1G48650"; oId "CUFF.8800.1"; nearest_ref "AT1G48650.2"; class_code "j"; tss_id "TSS8404";
Chr1	Cufflinks	exon	17993771	17993866	.	-	.	gene_id "XLOC_006680"; transcript_id "TCONS_00010060"; exon_number "15"; gene_name "AT1G48650"; oId "CUFF.8800.1"; nearest_ref "AT1G48650.2"; class_code "j"; tss_id "TSS8404";
Chr1	Cufflinks	exon	17993964	17994194	.	-	.	gene_id "XLOC_006680"; transcript_id "TCONS_00010060"; exon_number "16"; gene_name "AT1G48650"; oId "CUFF.8800.1"; nearest_ref "AT1G48650.2"; class_code "j"; tss_id "TSS8404";
Chr1	Cufflinks	exon	17994375	17994463	.	-	.	gene_id "XLOC_006680"; transcript_id "TCONS_00010060"; exon_number "17"; gene_name "AT1G48650"; oId "CUFF.8800.1"; nearest_ref "AT1G48650.2"; class_code "j"; tss_id "TSS8404";
Chr1	Cufflinks	exon	17994555	17994708	.	-	.	gene_id "XLOC_006680"; transcript_id "TCONS_00010060"; exon_number "18"; gene_name "AT1G48650"; oId "CUFF.8800.1"; nearest_ref "AT1G48650.2"; class_code "j"; tss_id "TSS8404";
Chr1	Cufflinks	exon	17994792	17995336	.	-	.	gene_id "XLOC_006680"; transcript_id "TCONS_00010060"; exon_number "19"; gene_name "AT1G48650"; oId "CUFF.8800.1"; nearest_ref "AT1G48650.2"; class_code "j"; tss_id "TSS8404";
Chr1	Cufflinks	exon	17989219	17989581	.	-	.	gene_id "XLOC_006680"; transcript_id "TCONS_00014609"; exon_number "1"; gene_name "AT1G48650"; oId "CUFF.10443.2"; nearest_ref "AT1G48650.2"; class_code "j"; tss_id "TSS8404";
Chr1	Cufflinks	exon	17989708	17990143	.	-	.	gene_id "XLOC_006680"; transcript_id "TCONS_00014609"; exon_number "2"; gene_name "AT1G48650"; oId "CUFF.10443.2"; nearest_ref "AT1G48650.2"; class_code "j"; tss_id "TSS8404";
Chr1	Cufflinks	exon	17990229	17990339	.	-	.	gene_id "XLOC_006680"; transcript_id "TCONS_00014609"; exon_number "3"; gene_name "AT1G48650"; oId "CUFF.10443.2"; nearest_ref "AT1G48650.2"; class_code "j"; tss_id "TSS8404";
Chr1	Cufflinks	exon	17990436	17990589	.	-	.	gene_id "XLOC_006680"; transcript_id "TCONS_00014609"; exon_number "4"; gene_name "AT1G48650"; oId "CUFF.10443.2"; nearest_ref "AT1G48650.2"; class_code "j"; tss_id "TSS8404";
Chr1	Cufflinks	exon	17990678	17990737	.	-	.	gene_id "XLOC_006680"; transcript_id "TCONS_00014609"; exon_number "5"; gene_name "AT1G48650"; oId "CUFF.10443.2"; nearest_ref "AT1G48650.2"; class_code "j"; tss_id "TSS8404";
Chr1	Cufflinks	exon	17990833	17991140	.	-	.	gene_id "XLOC_006680"; transcript_id "TCONS_00014609"; exon_number "6"; gene_name "AT1G48650"; oId "CUFF.10443.2"; nearest_ref "AT1G48650.2"; class_code "j"; tss_id "TSS8404";
Chr1	Cufflinks	exon	17991272	17991418	.	-	.	gene_id "XLOC_006680"; transcript_id "TCONS_00014609"; exon_number "7"; gene_name "AT1G48650"; oId "CUFF.10443.2"; nearest_ref "AT1G48650.2"; class_code "j"; tss_id "TSS8404";
Chr1	Cufflinks	exon	17991504	17991574	.	-	.	gene_id "XLOC_006680"; transcript_id "TCONS_00014609"; exon_number "8"; gene_name "AT1G48650"; oId "CUFF.10443.2"; nearest_ref "AT1G48650.2"; class_code "j"; tss_id "TSS8404";
Chr1	Cufflinks	exon	17991665	17991867	.	-	.	gene_id "XLOC_006680"; transcript_id "TCONS_00014609"; exon_number "9"; gene_name "AT1G48650"; oId "CUFF.10443.2"; nearest_ref "AT1G48650.2"; class_code "j"; tss_id "TSS8404";
Chr1	Cufflinks	exon	17991966	17992160	.	-	.	gene_id "XLOC_006680"; transcript_id "TCONS_00014609"; exon_number "10"; gene_name "AT1G48650"; oId "CUFF.10443.2"; nearest_ref "AT1G48650.2"; class_code "j"; tss_id "TSS8404";
Chr1	Cufflinks	exon	17992289	17992561	.	-	.	gene_id "XLOC_006680"; transcript_id "TCONS_00014609"; exon_number "11"; gene_name "AT1G48650"; oId "CUFF.10443.2"; nearest_ref "AT1G48650.2"; class_code "j"; tss_id "TSS8404";
Chr1	Cufflinks	exon	17992654	17992825	.	-	.	gene_id "XLOC_006680"; transcript_id "TCONS_00014609"; exon_number "12"; gene_name "AT1G48650"; oId "CUFF.10443.2"; nearest_ref "AT1G48650.2"; class_code "j"; tss_id "TSS8404";
Chr1	Cufflinks	exon	17992938	17993067	.	-	.	gene_id "XLOC_006680"; transcript_id "TCONS_00014609"; exon_number "13"; gene_name "AT1G48650"; oId "CUFF.10443.2"; nearest_ref "AT1G48650.2"; class_code "j"; tss_id "TSS8404";
Chr1	Cufflinks	exon	17993154	17993313	.	-	.	gene_id "XLOC_006680"; transcript_id "TCONS_00014609"; exon_number "14"; gene_name "AT1G48650"; oId "CUFF.10443.2"; nearest_ref "AT1G48650.2"; class_code "j"; tss_id "TSS8404";
Chr1	Cufflinks	exon	17993490	17993678	.	-	.	gene_id "XLOC_006680"; transcript_id "TCONS_00014609"; exon_number "15"; gene_name "AT1G48650"; oId "CUFF.10443.2"; nearest_ref "AT1G48650.2"; class_code "j"; tss_id "TSS8404";
Chr1	Cufflinks	exon	17993771	17993866	.	-	.	gene_id "XLOC_006680"; transcript_id "TCONS_00014609"; exon_number "16"; gene_name "AT1G48650"; oId "CUFF.10443.2"; nearest_ref "AT1G48650.2"; class_code "j"; tss_id "TSS8404";
Chr1	Cufflinks	exon	17993964	17994194	.	-	.	gene_id "XLOC_006680"; transcript_id "TCONS_00014609"; exon_number "17"; gene_name "AT1G48650"; oId "CUFF.10443.2"; nearest_ref "AT1G48650.2"; class_code "j"; tss_id "TSS8404";
Chr1	Cufflinks	exon	17994375	17994462	.	-	.	gene_id "XLOC_006680"; transcript_id "TCONS_00014609"; exon_number "18"; gene_name "AT1G48650"; oId "CUFF.10443.2"; nearest_ref "AT1G48650.2"; class_code "j"; tss_id "TSS8404";
Chr1	Cufflinks	exon	17994554	17994708	.	-	.	gene_id "XLOC_006680"; transcript_id "TCONS_00014609"; exon_number "19"; gene_name "AT1G48650"; oId "CUFF.10443.2"; nearest_ref "AT1G48650.2"; class_code "j"; tss_id "TSS8404";
Chr1	Cufflinks	exon	17994792	17995332	.	-	.	gene_id "XLOC_006680"; transcript_id "TCONS_00014609"; exon_number "20"; gene_name "AT1G48650"; oId "CUFF.10443.2"; nearest_ref "AT1G48650.2"; class_code "j"; tss_id "TSS8404";
Chr1	Cufflinks	exon	17989219	17990143	.	-	.	gene_id "XLOC_006680"; transcript_id "TCONS_00014608"; exon_number "1"; gene_name "AT1G48650"; oId "CUFF.10443.1"; nearest_ref "AT1G48650.2"; class_code "j"; tss_id "TSS8404";
Chr1	Cufflinks	exon	17990229	17990339	.	-	.	gene_id "XLOC_006680"; transcript_id "TCONS_00014608"; exon_number "2"; gene_name "AT1G48650"; oId "CUFF.10443.1"; nearest_ref "AT1G48650.2"; class_code "j"; tss_id "TSS8404";
Chr1	Cufflinks	exon	17990436	17990588	.	-	.	gene_id "XLOC_006680"; transcript_id "TCONS_00014608"; exon_number "3"; gene_name "AT1G48650"; oId "CUFF.10443.1"; nearest_ref "AT1G48650.2"; class_code "j"; tss_id "TSS8404";
Chr1	Cufflinks	exon	17990678	17990737	.	-	.	gene_id "XLOC_006680"; transcript_id "TCONS_00014608"; exon_number "4"; gene_name "AT1G48650"; oId "CUFF.10443.1"; nearest_ref "AT1G48650.2"; class_code "j"; tss_id "TSS8404";
Chr1	Cufflinks	exon	17990833	17991138	.	-	.	gene_id "XLOC_006680"; transcript_id "TCONS_00014608"; exon_number "5"; gene_name "AT1G48650"; oId "CUFF.10443.1"; nearest_ref "AT1G48650.2"; class_code "j"; tss_id "TSS8404";
Chr1	Cufflinks	exon	17991270	17991420	.	-	.	gene_id "XLOC_006680"; transcript_id "TCONS_00014608"; exon_number "6"; gene_name "AT1G48650"; oId "CUFF.10443.1"; nearest_ref "AT1G48650.2"; class_code "j"; tss_id "TSS8404";
Chr1	Cufflinks	exon	17991506	17991573	.	-	.	gene_id "XLOC_006680"; transcript_id "TCONS_00014608"; exon_number "7"; gene_name "AT1G48650"; oId "CUFF.10443.1"; nearest_ref "AT1G48650.2"; class_code "j"; tss_id "TSS8404";
Chr1	Cufflinks	exon	17991664	17991867	.	-	.	gene_id "XLOC_006680"; transcript_id "TCONS_00014608"; exon_number "8"; gene_name "AT1G48650"; oId "CUFF.10443.1"; nearest_ref "AT1G48650.2"; class_code "j"; tss_id "TSS8404";
Chr1	Cufflinks	exon	17991966	17992160	.	-	.	gene_id "XLOC_006680"; transcript_id "TCONS_00014608"; exon_number "9"; gene_name "AT1G48650"; oId "CUFF.10443.1"; nearest_ref "AT1G48650.2"; class_code "j"; tss_id "TSS8404";
Chr1	Cufflinks	exon	17992289	17992561	.	-	.	gene_id "XLOC_006680"; transcript_id "TCONS_00014608"; exon_number "10"; gene_name "AT1G48650"; oId "CUFF.10443.1"; nearest_ref "AT1G48650.2"; class_code "j"; tss_id "TSS8404";
Chr1	Cufflinks	exon	17992654	17992824	.	-	.	gene_id "XLOC_006680"; transcript_id "TCONS_00014608"; exon_number "11"; gene_name "AT1G48650"; oId "CUFF.10443.1"; nearest_ref "AT1G48650.2"; class_code "j"; tss_id "TSS8404";
Chr1	Cufflinks	exon	17992937	17993067	.	-	.	gene_id "XLOC_006680"; transcript_id "TCONS_00014608"; exon_number "12"; gene_name "AT1G48650"; oId "CUFF.10443.1"; nearest_ref "AT1G48650.2"; class_code "j"; tss_id "TSS8404";
Chr1	Cufflinks	exon	17993154	17993313	.	-	.	gene_id "XLOC_006680"; transcript_id "TCONS_00014608"; exon_number "13"; gene_name "AT1G48650"; oId "CUFF.10443.1"; nearest_ref "AT1G48650.2"; class_code "j"; tss_id "TSS8404";
Chr1	Cufflinks	exon	17993490	17993678	.	-	.	gene_id "XLOC_006680"; transcript_id "TCONS_00014608"; exon_number "14"; gene_name "AT1G48650"; oId "CUFF.10443.1"; nearest_ref "AT1G48650.2"; class_code "j"; tss_id "TSS8404";
Chr1	Cufflinks	exon	17993771	17993866	.	-	.	gene_id "XLOC_006680"; transcript_id "TCONS_00014608"; exon_number "15"; gene_name "AT1G48650"; oId "CUFF.10443.1"; nearest_ref "AT1G48650.2"; class_code "j"; tss_id "TSS8404";
Chr1	Cufflinks	exon	17993964	17994194	.	-	.	gene_id "XLOC_006680"; transcript_id "TCONS_00014608"; exon_number "16"; gene_name "AT1G48650"; oId "CUFF.10443.1"; nearest_ref "AT1G48650.2"; class_code "j"; tss_id "TSS8404";
Chr1	Cufflinks	exon	17994375	17994463	.	-	.	gene_id "XLOC_006680"; transcript_id "TCONS_00014608"; exon_number "17"; gene_name "AT1G48650"; oId "CUFF.10443.1"; nearest_ref "AT1G48650.2"; class_code "j"; tss_id "TSS8404";
Chr1	Cufflinks	exon	17994555	17994708	.	-	.	gene_id "XLOC_006680"; transcript_id "TCONS_00014608"; exon_number "18"; gene_name "AT1G48650"; oId "CUFF.10443.1"; nearest_ref "AT1G48650.2"; class_code "j"; tss_id "TSS8404";
Chr1	Cufflinks	exon	17994792	17995332	.	-	.	gene_id "XLOC_006680"; transcript_id "TCONS_00014608"; exon_number "19"; gene_name "AT1G48650"; oId "CUFF.10443.1"; nearest_ref "AT1G48650.2"; class_code "j"; tss_id "TSS8404";
Chr1	Cufflinks	exon	17989398	17989581	.	-	.	gene_id "XLOC_006680"; transcript_id "TCONS_00010062"; exon_number "1"; gene_name "AT1G48650"; oId "AT1G48650.2"; nearest_ref "AT1G48650.2"; class_code "="; tss_id "TSS8404"; p_id "P6600";
Chr1	Cufflinks	exon	17989708	17990143	.	-	.	gene_id "XLOC_006680"; transcript_id "TCONS_00010062"; exon_number "2"; gene_name "AT1G48650"; oId "AT1G48650.2"; nearest_ref "AT1G48650.2"; class_code "="; tss_id "TSS8404"; p_id "P6600";
Chr1	Cufflinks	exon	17990229	17990339	.	-	.	gene_id "XLOC_006680"; transcript_id "TCONS_00010062"; exon_number "3"; gene_name "AT1G48650"; oId "AT1G48650.2"; nearest_ref "AT1G48650.2"; class_code "="; tss_id "TSS8404"; p_id "P6600";
Chr1	Cufflinks	exon	17990436	17990588	.	-	.	gene_id "XLOC_006680"; transcript_id "TCONS_00010062"; exon_number "4"; gene_name "AT1G48650"; oId "AT1G48650.2"; nearest_ref "AT1G48650.2"; class_code "="; tss_id "TSS8404"; p_id "P6600";
Chr1	Cufflinks	exon	17990678	17990737	.	-	.	gene_id "XLOC_006680"; transcript_id "TCONS_00010062"; exon_number "5"; gene_name "AT1G48650"; oId "AT1G48650.2"; nearest_ref "AT1G48650.2"; class_code "="; tss_id "TSS8404"; p_id "P6600";
Chr1	Cufflinks	exon	17990833	17991138	.	-	.	gene_id "XLOC_006680"; transcript_id "TCONS_00010062"; exon_number "6"; gene_name "AT1G48650"; oId "AT1G48650.2"; nearest_ref "AT1G48650.2"; class_code "="; tss_id "TSS8404"; p_id "P6600";
Chr1	Cufflinks	exon	17991270	17991418	.	-	.	gene_id "XLOC_006680"; transcript_id "TCONS_00010062"; exon_number "7"; gene_name "AT1G48650"; oId "AT1G48650.2"; nearest_ref "AT1G48650.2"; class_code "="; tss_id "TSS8404"; p_id "P6600";
Chr1	Cufflinks	exon	17991504	17991573	.	-	.	gene_id "XLOC_006680"; transcript_id "TCONS_00010062"; exon_number "8"; gene_name "AT1G48650"; oId "AT1G48650.2"; nearest_ref "AT1G48650.2"; class_code "="; tss_id "TSS8404"; p_id "P6600";
Chr1	Cufflinks	exon	17991664	17991867	.	-	.	gene_id "XLOC_006680"; transcript_id "TCONS_00010062"; exon_number "9"; gene_name "AT1G48650"; oId "AT1G48650.2"; nearest_ref "AT1G48650.2"; class_code "="; tss_id "TSS8404"; p_id "P6600";
Chr1	Cufflinks	exon	17991966	17992160	.	-	.	gene_id "XLOC_006680"; transcript_id "TCONS_00010062"; exon_number "10"; gene_name "AT1G48650"; oId "AT1G48650.2"; nearest_ref "AT1G48650.2"; class_code "="; tss_id "TSS8404"; p_id "P6600";
Chr1	Cufflinks	exon	17992289	17992561	.	-	.	gene_id "XLOC_006680"; transcript_id "TCONS_00010062"; exon_number "11"; gene_name "AT1G48650"; oId "AT1G48650.2"; nearest_ref "AT1G48650.2"; class_code "="; tss_id "TSS8404"; p_id "P6600";
Chr1	Cufflinks	exon	17992654	17992824	.	-	.	gene_id "XLOC_006680"; transcript_id "TCONS_00010062"; exon_number "12"; gene_name "AT1G48650"; oId "AT1G48650.2"; nearest_ref "AT1G48650.2"; class_code "="; tss_id "TSS8404"; p_id "P6600";
Chr1	Cufflinks	exon	17992937	17993067	.	-	.	gene_id "XLOC_006680"; transcript_id "TCONS_00010062"; exon_number "13"; gene_name "AT1G48650"; oId "AT1G48650.2"; nearest_ref "AT1G48650.2"; class_code "="; tss_id "TSS8404"; p_id "P6600";
Chr1	Cufflinks	exon	17993154	17993313	.	-	.	gene_id "XLOC_006680"; transcript_id "TCONS_00010062"; exon_number "14"; gene_name "AT1G48650"; oId "AT1G48650.2"; nearest_ref "AT1G48650.2"; class_code "="; tss_id "TSS8404"; p_id "P6600";
Chr1	Cufflinks	exon	17993490	17993678	.	-	.	gene_id "XLOC_006680"; transcript_id "TCONS_00010062"; exon_number "15"; gene_name "AT1G48650"; oId "AT1G48650.2"; nearest_ref "AT1G48650.2"; class_code "="; tss_id "TSS8404"; p_id "P6600";
Chr1	Cufflinks	exon	17993771	17993866	.	-	.	gene_id "XLOC_006680"; transcript_id "TCONS_00010062"; exon_number "16"; gene_name "AT1G48650"; oId "AT1G48650.2"; nearest_ref "AT1G48650.2"; class_code "="; tss_id "TSS8404"; p_id "P6600";
Chr1	Cufflinks	exon	17993964	17994194	.	-	.	gene_id "XLOC_006680"; transcript_id "TCONS_00010062"; exon_number "17"; gene_name "AT1G48650"; oId "AT1G48650.2"; nearest_ref "AT1G48650.2"; class_code "="; tss_id "TSS8404"; p_id "P6600";
Chr1	Cufflinks	exon	17994375	17994462	.	-	.	gene_id "XLOC_006680"; transcript_id "TCONS_00010062"; exon_number "18"; gene_name "AT1G48650"; oId "AT1G48650.2"; nearest_ref "AT1G48650.2"; class_code "="; tss_id "TSS8404"; p_id "P6600";
Chr1	Cufflinks	exon	17994554	17994708	.	-	.	gene_id "XLOC_006680"; transcript_id "TCONS_00010062"; exon_number "19"; gene_name "AT1G48650"; oId "AT1G48650.2"; nearest_ref "AT1G48650.2"; class_code "="; tss_id "TSS8404"; p_id "P6600";
Chr1	Cufflinks	exon	17994792	17995326	.	-	.	gene_id "XLOC_006680"; transcript_id "TCONS_00010062"; exon_number "20"; gene_name "AT1G48650"; oId "AT1G48650.2"; nearest_ref "AT1G48650.2"; class_code "="; tss_id "TSS8404"; p_id "P6600";
Chr1	Cufflinks	exon	17989398	17990143	.	-	.	gene_id "XLOC_006680"; transcript_id "TCONS_00010061"; exon_number "1"; gene_name "AT1G48650"; oId "AT1G48650.1"; nearest_ref "AT1G48650.1"; class_code "="; tss_id "TSS8404"; p_id "P6601";
Chr1	Cufflinks	exon	17990229	17990339	.	-	.	gene_id "XLOC_006680"; transcript_id "TCONS_00010061"; exon_number "2"; gene_name "AT1G48650"; oId "AT1G48650.1"; nearest_ref "AT1G48650.1"; class_code "="; tss_id "TSS8404"; p_id "P6601";
Chr1	Cufflinks	exon	17990436	17990588	.	-	.	gene_id "XLOC_006680"; transcript_id "TCONS_00010061"; exon_number "3"; gene_name "AT1G48650"; oId "AT1G48650.1"; nearest_ref "AT1G48650.1"; class_code "="; tss_id "TSS8404"; p_id "P6601";
Chr1	Cufflinks	exon	17990678	17990737	.	-	.	gene_id "XLOC_006680"; transcript_id "TCONS_00010061"; exon_number "4"; gene_name "AT1G48650"; oId "AT1G48650.1"; nearest_ref "AT1G48650.1"; class_code "="; tss_id "TSS8404"; p_id "P6601";
Chr1	Cufflinks	exon	17990833	17991138	.	-	.	gene_id "XLOC_006680"; transcript_id "TCONS_00010061"; exon_number "5"; gene_name "AT1G48650"; oId "AT1G48650.1"; nearest_ref "AT1G48650.1"; class_code "="; tss_id "TSS8404"; p_id "P6601";
Chr1	Cufflinks	exon	17991270	17991418	.	-	.	gene_id "XLOC_006680"; transcript_id "TCONS_00010061"; exon_number "6"; gene_name "AT1G48650"; oId "AT1G48650.1"; nearest_ref "AT1G48650.1"; class_code "="; tss_id "TSS8404"; p_id "P6601";
Chr1	Cufflinks	exon	17991504	17991573	.	-	.	gene_id "XLOC_006680"; transcript_id "TCONS_00010061"; exon_number "7"; gene_name "AT1G48650"; oId "AT1G48650.1"; nearest_ref "AT1G48650.1"; class_code "="; tss_id "TSS8404"; p_id "P6601";
Chr1	Cufflinks	exon	17991664	17991867	.	-	.	gene_id "XLOC_006680"; transcript_id "TCONS_00010061"; exon_number "8"; gene_name "AT1G48650"; oId "AT1G48650.1"; nearest_ref "AT1G48650.1"; class_code "="; tss_id "TSS8404"; p_id "P6601";
Chr1	Cufflinks	exon	17991966	17992160	.	-	.	gene_id "XLOC_006680"; transcript_id "TCONS_00010061"; exon_number "9"; gene_name "AT1G48650"; oId "AT1G48650.1"; nearest_ref "AT1G48650.1"; class_code "="; tss_id "TSS8404"; p_id "P6601";
Chr1	Cufflinks	exon	17992289	17992561	.	-	.	gene_id "XLOC_006680"; transcript_id "TCONS_00010061"; exon_number "10"; gene_name "AT1G48650"; oId "AT1G48650.1"; nearest_ref "AT1G48650.1"; class_code "="; tss_id "TSS8404"; p_id "P6601";
Chr1	Cufflinks	exon	17992654	17992824	.	-	.	gene_id "XLOC_006680"; transcript_id "TCONS_00010061"; exon_number "11"; gene_name "AT1G48650"; oId "AT1G48650.1"; nearest_ref "AT1G48650.1"; class_code "="; tss_id "TSS8404"; p_id "P6601";
Chr1	Cufflinks	exon	17992937	17993067	.	-	.	gene_id "XLOC_006680"; transcript_id "TCONS_00010061"; exon_number "12"; gene_name "AT1G48650"; oId "AT1G48650.1"; nearest_ref "AT1G48650.1"; class_code "="; tss_id "TSS8404"; p_id "P6601";
Chr1	Cufflinks	exon	17993154	17993313	.	-	.	gene_id "XLOC_006680"; transcript_id "TCONS_00010061"; exon_number "13"; gene_name "AT1G48650"; oId "AT1G48650.1"; nearest_ref "AT1G48650.1"; class_code "="; tss_id "TSS8404"; p_id "P6601";
Chr1	Cufflinks	exon	17993490	17993678	.	-	.	gene_id "XLOC_006680"; transcript_id "TCONS_00010061"; exon_number "14"; gene_name "AT1G48650"; oId "AT1G48650.1"; nearest_ref "AT1G48650.1"; class_code "="; tss_id "TSS8404"; p_id "P6601";
Chr1	Cufflinks	exon	17993771	17993866	.	-	.	gene_id "XLOC_006680"; transcript_id "TCONS_00010061"; exon_number "15"; gene_name "AT1G48650"; oId "AT1G48650.1"; nearest_ref "AT1G48650.1"; class_code "="; tss_id "TSS8404"; p_id "P6601";
Chr1	Cufflinks	exon	17993964	17994194	.	-	.	gene_id "XLOC_006680"; transcript_id "TCONS_00010061"; exon_number "16"; gene_name "AT1G48650"; oId "AT1G48650.1"; nearest_ref "AT1G48650.1"; class_code "="; tss_id "TSS8404"; p_id "P6601";
Chr1	Cufflinks	exon	17994375	17994462	.	-	.	gene_id "XLOC_006680"; transcript_id "TCONS_00010061"; exon_number "17"; gene_name "AT1G48650"; oId "AT1G48650.1"; nearest_ref "AT1G48650.1"; class_code "="; tss_id "TSS8404"; p_id "P6601";
Chr1	Cufflinks	exon	17994554	17994708	.	-	.	gene_id "XLOC_006680"; transcript_id "TCONS_00010061"; exon_number "18"; gene_name "AT1G48650"; oId "AT1G48650.1"; nearest_ref "AT1G48650.1"; class_code "="; tss_id "TSS8404"; p_id "P6601";
Chr1	Cufflinks	exon	17994792	17995326	.	-	.	gene_id "XLOC_006680"; transcript_id "TCONS_00010061"; exon_number "19"; gene_name "AT1G48650"; oId "AT1G48650.1"; nearest_ref "AT1G48650.1"; class_code "="; tss_id "TSS8404"; p_id "P6601";
Chr1	Cufflinks	exon	17995948	17997298	.	-	.	gene_id "XLOC_006681"; transcript_id "TCONS_00010063"; exon_number "1"; gene_name "AT1G48660"; oId "AT1G48660.1"; nearest_ref "AT1G48660.1"; class_code "="; tss_id "TSS8405"; p_id "P6602";
Chr1	Cufflinks	exon	17997527	17997628	.	-	.	gene_id "XLOC_006681"; transcript_id "TCONS_00010063"; exon_number "2"; gene_name "AT1G48660"; oId "AT1G48660.1"; nearest_ref "AT1G48660.1"; class_code "="; tss_id "TSS8405"; p_id "P6602";
Chr1	Cufflinks	exon	17997704	17997972	.	-	.	gene_id "XLOC_006681"; transcript_id "TCONS_00010063"; exon_number "3"; gene_name "AT1G48660"; oId "AT1G48660.1"; nearest_ref "AT1G48660.1"; class_code "="; tss_id "TSS8405"; p_id "P6602";
Chr1	Cufflinks	exon	17998868	18000298	.	-	.	gene_id "XLOC_006682"; transcript_id "TCONS_00010065"; exon_number "1"; gene_name "AT1G48670"; oId "CUFF.10028.1"; nearest_ref "AT1G48670.1"; class_code "j"; tss_id "TSS8406";
Chr1	Cufflinks	exon	18000579	18000680	.	-	.	gene_id "XLOC_006682"; transcript_id "TCONS_00010065"; exon_number "2"; gene_name "AT1G48670"; oId "CUFF.10028.1"; nearest_ref "AT1G48670.1"; class_code "j"; tss_id "TSS8406";
Chr1	Cufflinks	exon	18000929	18001208	.	-	.	gene_id "XLOC_006682"; transcript_id "TCONS_00010065"; exon_number "3"; gene_name "AT1G48670"; oId "CUFF.10028.1"; nearest_ref "AT1G48670.1"; class_code "j"; tss_id "TSS8406";
Chr1	Cufflinks	exon	17998946	18000064	.	-	.	gene_id "XLOC_006682"; transcript_id "TCONS_00010064"; exon_number "1"; gene_name "AT1G48670"; oId "AT1G48670.1"; nearest_ref "AT1G48670.1"; class_code "="; tss_id "TSS8406"; p_id "P6603";
Chr1	Cufflinks	exon	18000214	18000298	.	-	.	gene_id "XLOC_006682"; transcript_id "TCONS_00010064"; exon_number "2"; gene_name "AT1G48670"; oId "AT1G48670.1"; nearest_ref "AT1G48670.1"; class_code "="; tss_id "TSS8406"; p_id "P6603";
Chr1	Cufflinks	exon	18000579	18000680	.	-	.	gene_id "XLOC_006682"; transcript_id "TCONS_00010064"; exon_number "3"; gene_name "AT1G48670"; oId "AT1G48670.1"; nearest_ref "AT1G48670.1"; class_code "="; tss_id "TSS8406"; p_id "P6603";
Chr1	Cufflinks	exon	18000929	18001200	.	-	.	gene_id "XLOC_006682"; transcript_id "TCONS_00010064"; exon_number "4"; gene_name "AT1G48670"; oId "AT1G48670.1"; nearest_ref "AT1G48670.1"; class_code "="; tss_id "TSS8406"; p_id "P6603";
Chr1	Cufflinks	exon	18002752	18006845	.	-	.	gene_id "XLOC_006683"; transcript_id "TCONS_00010066"; exon_number "1"; gene_name "AT1G48680"; oId "AT1G48680.1"; nearest_ref "AT1G48680.1"; class_code "="; tss_id "TSS8407";
Chr1	Cufflinks	exon	18008829	18010042	.	-	.	gene_id "XLOC_006684"; transcript_id "TCONS_00018561"; exon_number "1"; gene_name "AT1G48690"; oId "CUFF.9291.1"; nearest_ref "AT1G48690.1"; class_code "e"; tss_id "TSS8408";
Chr1	Cufflinks	exon	18008834	18009306	.	-	.	gene_id "XLOC_006684"; transcript_id "TCONS_00016767"; exon_number "1"; gene_name "AT1G48690"; oId "CUFF.10029.1"; nearest_ref "AT1G48690.1"; class_code "j"; tss_id "TSS8408";
Chr1	Cufflinks	exon	18009393	18010005	.	-	.	gene_id "XLOC_006684"; transcript_id "TCONS_00016767"; exon_number "2"; gene_name "AT1G48690"; oId "CUFF.10029.1"; nearest_ref "AT1G48690.1"; class_code "j"; tss_id "TSS8408";
Chr1	Cufflinks	exon	18009057	18009306	.	-	.	gene_id "XLOC_006684"; transcript_id "TCONS_00010067"; exon_number "1"; gene_name "AT1G48690"; oId "AT1G48690.1"; nearest_ref "AT1G48690.1"; class_code "="; tss_id "TSS8408"; p_id "P6604";
Chr1	Cufflinks	exon	18009393	18009494	.	-	.	gene_id "XLOC_006684"; transcript_id "TCONS_00010067"; exon_number "2"; gene_name "AT1G48690"; oId "AT1G48690.1"; nearest_ref "AT1G48690.1"; class_code "="; tss_id "TSS8408"; p_id "P6604";
Chr1	Cufflinks	exon	18009610	18009989	.	-	.	gene_id "XLOC_006684"; transcript_id "TCONS_00010067"; exon_number "3"; gene_name "AT1G48690"; oId "AT1G48690.1"; nearest_ref "AT1G48690.1"; class_code "="; tss_id "TSS8408"; p_id "P6604";
Chr1	Cufflinks	exon	18011035	18011332	.	-	.	gene_id "XLOC_006685"; transcript_id "TCONS_00010068"; exon_number "1"; gene_name "AT1G48700"; oId "AT1G48700.1"; nearest_ref "AT1G48700.1"; class_code "="; tss_id "TSS8409"; p_id "P6605";
Chr1	Cufflinks	exon	18011417	18011528	.	-	.	gene_id "XLOC_006685"; transcript_id "TCONS_00010068"; exon_number "2"; gene_name "AT1G48700"; oId "AT1G48700.1"; nearest_ref "AT1G48700.1"; class_code "="; tss_id "TSS8409"; p_id "P6605";
Chr1	Cufflinks	exon	18011605	18011723	.	-	.	gene_id "XLOC_006685"; transcript_id "TCONS_00010068"; exon_number "3"; gene_name "AT1G48700"; oId "AT1G48700.1"; nearest_ref "AT1G48700.1"; class_code "="; tss_id "TSS8409"; p_id "P6605";
Chr1	Cufflinks	exon	18011833	18011957	.	-	.	gene_id "XLOC_006685"; transcript_id "TCONS_00010068"; exon_number "4"; gene_name "AT1G48700"; oId "AT1G48700.1"; nearest_ref "AT1G48700.1"; class_code "="; tss_id "TSS8409"; p_id "P6605";
Chr1	Cufflinks	exon	18012095	18012181	.	-	.	gene_id "XLOC_006685"; transcript_id "TCONS_00010068"; exon_number "5"; gene_name "AT1G48700"; oId "AT1G48700.1"; nearest_ref "AT1G48700.1"; class_code "="; tss_id "TSS8409"; p_id "P6605";
Chr1	Cufflinks	exon	18012280	18012430	.	-	.	gene_id "XLOC_006685"; transcript_id "TCONS_00010068"; exon_number "6"; gene_name "AT1G48700"; oId "AT1G48700.1"; nearest_ref "AT1G48700.1"; class_code "="; tss_id "TSS8409"; p_id "P6605";
Chr1	Cufflinks	exon	18012524	18012700	.	-	.	gene_id "XLOC_006685"; transcript_id "TCONS_00010068"; exon_number "7"; gene_name "AT1G48700"; oId "AT1G48700.1"; nearest_ref "AT1G48700.1"; class_code "="; tss_id "TSS8409"; p_id "P6605";
Chr1	Cufflinks	exon	18012767	18012871	.	-	.	gene_id "XLOC_006685"; transcript_id "TCONS_00010068"; exon_number "8"; gene_name "AT1G48700"; oId "AT1G48700.1"; nearest_ref "AT1G48700.1"; class_code "="; tss_id "TSS8409"; p_id "P6605";
Chr1	Cufflinks	exon	18020337	18020466	.	-	.	gene_id "XLOC_006686"; transcript_id "TCONS_00010069"; exon_number "1"; gene_name "AT1G48730"; oId "AT1G48730.1"; nearest_ref "AT1G48730.1"; class_code "="; tss_id "TSS8410"; p_id "P6606";
Chr1	Cufflinks	exon	18021645	18021822	.	-	.	gene_id "XLOC_006686"; transcript_id "TCONS_00010069"; exon_number "2"; gene_name "AT1G48730"; oId "AT1G48730.1"; nearest_ref "AT1G48730.1"; class_code "="; tss_id "TSS8410"; p_id "P6606";
Chr1	Cufflinks	exon	18021946	18022136	.	-	.	gene_id "XLOC_006686"; transcript_id "TCONS_00010069"; exon_number "3"; gene_name "AT1G48730"; oId "AT1G48730.1"; nearest_ref "AT1G48730.1"; class_code "="; tss_id "TSS8410"; p_id "P6606";
Chr1	Cufflinks	exon	18022201	18022277	.	-	.	gene_id "XLOC_006686"; transcript_id "TCONS_00010069"; exon_number "4"; gene_name "AT1G48730"; oId "AT1G48730.1"; nearest_ref "AT1G48730.1"; class_code "="; tss_id "TSS8410"; p_id "P6606";
Chr1	Cufflinks	exon	18023387	18023827	.	-	.	gene_id "XLOC_006687"; transcript_id "TCONS_00010071"; exon_number "1"; gene_name "AT1G48740"; oId "AT1G48740.2"; nearest_ref "AT1G48740.2"; class_code "="; tss_id "TSS8411"; p_id "P6608";
Chr1	Cufflinks	exon	18023904	18024025	.	-	.	gene_id "XLOC_006687"; transcript_id "TCONS_00010071"; exon_number "2"; gene_name "AT1G48740"; oId "AT1G48740.2"; nearest_ref "AT1G48740.2"; class_code "="; tss_id "TSS8411"; p_id "P6608";
Chr1	Cufflinks	exon	18024128	18024252	.	-	.	gene_id "XLOC_006687"; transcript_id "TCONS_00010071"; exon_number "3"; gene_name "AT1G48740"; oId "AT1G48740.2"; nearest_ref "AT1G48740.2"; class_code "="; tss_id "TSS8411"; p_id "P6608";
Chr1	Cufflinks	exon	18024671	18024757	.	-	.	gene_id "XLOC_006687"; transcript_id "TCONS_00010071"; exon_number "4"; gene_name "AT1G48740"; oId "AT1G48740.2"; nearest_ref "AT1G48740.2"; class_code "="; tss_id "TSS8411"; p_id "P6608";
Chr1	Cufflinks	exon	18024839	18024989	.	-	.	gene_id "XLOC_006687"; transcript_id "TCONS_00010071"; exon_number "5"; gene_name "AT1G48740"; oId "AT1G48740.2"; nearest_ref "AT1G48740.2"; class_code "="; tss_id "TSS8411"; p_id "P6608";
Chr1	Cufflinks	exon	18025061	18025237	.	-	.	gene_id "XLOC_006687"; transcript_id "TCONS_00010071"; exon_number "6"; gene_name "AT1G48740"; oId "AT1G48740.2"; nearest_ref "AT1G48740.2"; class_code "="; tss_id "TSS8411"; p_id "P6608";
Chr1	Cufflinks	exon	18025324	18025371	.	-	.	gene_id "XLOC_006687"; transcript_id "TCONS_00010071"; exon_number "7"; gene_name "AT1G48740"; oId "AT1G48740.2"; nearest_ref "AT1G48740.2"; class_code "="; tss_id "TSS8411"; p_id "P6608";
Chr1	Cufflinks	exon	18025673	18026065	.	-	.	gene_id "XLOC_006687"; transcript_id "TCONS_00010071"; exon_number "8"; gene_name "AT1G48740"; oId "AT1G48740.2"; nearest_ref "AT1G48740.2"; class_code "="; tss_id "TSS8411"; p_id "P6608";
Chr1	Cufflinks	exon	18023387	18023625	.	-	.	gene_id "XLOC_006687"; transcript_id "TCONS_00010070"; exon_number "1"; gene_name "AT1G48740"; oId "AT1G48740.1"; nearest_ref "AT1G48740.1"; class_code "="; tss_id "TSS8411"; p_id "P6607";
Chr1	Cufflinks	exon	18023716	18023827	.	-	.	gene_id "XLOC_006687"; transcript_id "TCONS_00010070"; exon_number "2"; gene_name "AT1G48740"; oId "AT1G48740.1"; nearest_ref "AT1G48740.1"; class_code "="; tss_id "TSS8411"; p_id "P6607";
Chr1	Cufflinks	exon	18023904	18024025	.	-	.	gene_id "XLOC_006687"; transcript_id "TCONS_00010070"; exon_number "3"; gene_name "AT1G48740"; oId "AT1G48740.1"; nearest_ref "AT1G48740.1"; class_code "="; tss_id "TSS8411"; p_id "P6607";
Chr1	Cufflinks	exon	18024128	18024252	.	-	.	gene_id "XLOC_006687"; transcript_id "TCONS_00010070"; exon_number "4"; gene_name "AT1G48740"; oId "AT1G48740.1"; nearest_ref "AT1G48740.1"; class_code "="; tss_id "TSS8411"; p_id "P6607";
Chr1	Cufflinks	exon	18024671	18024757	.	-	.	gene_id "XLOC_006687"; transcript_id "TCONS_00010070"; exon_number "5"; gene_name "AT1G48740"; oId "AT1G48740.1"; nearest_ref "AT1G48740.1"; class_code "="; tss_id "TSS8411"; p_id "P6607";
Chr1	Cufflinks	exon	18024803	18024989	.	-	.	gene_id "XLOC_006687"; transcript_id "TCONS_00010070"; exon_number "6"; gene_name "AT1G48740"; oId "AT1G48740.1"; nearest_ref "AT1G48740.1"; class_code "="; tss_id "TSS8411"; p_id "P6607";
Chr1	Cufflinks	exon	18025061	18025237	.	-	.	gene_id "XLOC_006687"; transcript_id "TCONS_00010070"; exon_number "7"; gene_name "AT1G48740"; oId "AT1G48740.1"; nearest_ref "AT1G48740.1"; class_code "="; tss_id "TSS8411"; p_id "P6607";
Chr1	Cufflinks	exon	18025324	18025371	.	-	.	gene_id "XLOC_006687"; transcript_id "TCONS_00010070"; exon_number "8"; gene_name "AT1G48740"; oId "AT1G48740.1"; nearest_ref "AT1G48740.1"; class_code "="; tss_id "TSS8411"; p_id "P6607";
Chr1	Cufflinks	exon	18025673	18026065	.	-	.	gene_id "XLOC_006687"; transcript_id "TCONS_00010070"; exon_number "9"; gene_name "AT1G48740"; oId "AT1G48740.1"; nearest_ref "AT1G48740.1"; class_code "="; tss_id "TSS8411"; p_id "P6607";
Chr1	Cufflinks	exon	18026838	18027009	.	-	.	gene_id "XLOC_006688"; transcript_id "TCONS_00010072"; exon_number "1"; gene_name "MIR157D"; oId "AT1G48742.1"; nearest_ref "AT1G48742.1"; class_code "="; tss_id "TSS8412";
Chr1	Cufflinks	exon	18035967	18039405	.	-	.	gene_id "XLOC_006689"; transcript_id "TCONS_00010073"; exon_number "1"; gene_name "delta-ADR"; oId "AT1G48760.2"; nearest_ref "AT1G48760.2"; class_code "="; tss_id "TSS8413"; p_id "P6609";
Chr1	Cufflinks	exon	18035986	18036117	.	-	.	gene_id "XLOC_006689"; transcript_id "TCONS_00010074"; exon_number "1"; gene_name "delta-ADR"; oId "AT1G48760.1"; nearest_ref "AT1G48760.1"; class_code "="; tss_id "TSS8413"; p_id "P6609";
Chr1	Cufflinks	exon	18036155	18039405	.	-	.	gene_id "XLOC_006689"; transcript_id "TCONS_00010074"; exon_number "2"; gene_name "delta-ADR"; oId "AT1G48760.1"; nearest_ref "AT1G48760.1"; class_code "="; tss_id "TSS8413"; p_id "P6609";
Chr1	Cufflinks	exon	18036006	18036121	.	-	.	gene_id "XLOC_006689"; transcript_id "TCONS_00010075"; exon_number "1"; gene_name "delta-ADR"; oId "AT1G48760.3"; nearest_ref "AT1G48760.3"; class_code "="; tss_id "TSS8413"; p_id "P6609";
Chr1	Cufflinks	exon	18036155	18039405	.	-	.	gene_id "XLOC_006689"; transcript_id "TCONS_00010075"; exon_number "2"; gene_name "delta-ADR"; oId "AT1G48760.3"; nearest_ref "AT1G48760.3"; class_code "="; tss_id "TSS8413"; p_id "P6609";
Chr1	Cufflinks	exon	18036504	18038667	.	-	.	gene_id "XLOC_006689"; transcript_id "TCONS_00016768"; exon_number "1"; gene_name "delta-ADR"; oId "CUFF.10040.4"; nearest_ref "AT1G48760.1"; class_code "o"; tss_id "TSS8413";
Chr1	Cufflinks	exon	18038917	18039425	.	-	.	gene_id "XLOC_006689"; transcript_id "TCONS_00016768"; exon_number "2"; gene_name "delta-ADR"; oId "CUFF.10040.4"; nearest_ref "AT1G48760.1"; class_code "o"; tss_id "TSS8413";
Chr1	Cufflinks	exon	18043672	18044099	.	-	.	gene_id "XLOC_006690"; transcript_id "TCONS_00010076"; exon_number "1"; gene_name "AMSH1"; oId "AT1G48790.1"; nearest_ref "AT1G48790.1"; class_code "="; tss_id "TSS8414"; p_id "P6610";
Chr1	Cufflinks	exon	18044188	18044240	.	-	.	gene_id "XLOC_006690"; transcript_id "TCONS_00010076"; exon_number "2"; gene_name "AMSH1"; oId "AT1G48790.1"; nearest_ref "AT1G48790.1"; class_code "="; tss_id "TSS8414"; p_id "P6610";
Chr1	Cufflinks	exon	18044330	18044392	.	-	.	gene_id "XLOC_006690"; transcript_id "TCONS_00010076"; exon_number "3"; gene_name "AMSH1"; oId "AT1G48790.1"; nearest_ref "AT1G48790.1"; class_code "="; tss_id "TSS8414"; p_id "P6610";
Chr1	Cufflinks	exon	18044525	18044599	.	-	.	gene_id "XLOC_006690"; transcript_id "TCONS_00010076"; exon_number "4"; gene_name "AMSH1"; oId "AT1G48790.1"; nearest_ref "AT1G48790.1"; class_code "="; tss_id "TSS8414"; p_id "P6610";
Chr1	Cufflinks	exon	18044678	18044740	.	-	.	gene_id "XLOC_006690"; transcript_id "TCONS_00010076"; exon_number "5"; gene_name "AMSH1"; oId "AT1G48790.1"; nearest_ref "AT1G48790.1"; class_code "="; tss_id "TSS8414"; p_id "P6610";
Chr1	Cufflinks	exon	18044839	18044928	.	-	.	gene_id "XLOC_006690"; transcript_id "TCONS_00010076"; exon_number "6"; gene_name "AMSH1"; oId "AT1G48790.1"; nearest_ref "AT1G48790.1"; class_code "="; tss_id "TSS8414"; p_id "P6610";
Chr1	Cufflinks	exon	18045255	18045582	.	-	.	gene_id "XLOC_006690"; transcript_id "TCONS_00010076"; exon_number "7"; gene_name "AMSH1"; oId "AT1G48790.1"; nearest_ref "AT1G48790.1"; class_code "="; tss_id "TSS8414"; p_id "P6610";
Chr1	Cufflinks	exon	18045737	18045783	.	-	.	gene_id "XLOC_006690"; transcript_id "TCONS_00010076"; exon_number "8"; gene_name "AMSH1"; oId "AT1G48790.1"; nearest_ref "AT1G48790.1"; class_code "="; tss_id "TSS8414"; p_id "P6610";
Chr1	Cufflinks	exon	18045868	18045970	.	-	.	gene_id "XLOC_006690"; transcript_id "TCONS_00010076"; exon_number "9"; gene_name "AMSH1"; oId "AT1G48790.1"; nearest_ref "AT1G48790.1"; class_code "="; tss_id "TSS8414"; p_id "P6610";
Chr1	Cufflinks	exon	18046100	18046194	.	-	.	gene_id "XLOC_006690"; transcript_id "TCONS_00010076"; exon_number "10"; gene_name "AMSH1"; oId "AT1G48790.1"; nearest_ref "AT1G48790.1"; class_code "="; tss_id "TSS8414"; p_id "P6610";
Chr1	Cufflinks	exon	18046374	18046550	.	-	.	gene_id "XLOC_006690"; transcript_id "TCONS_00010076"; exon_number "11"; gene_name "AMSH1"; oId "AT1G48790.1"; nearest_ref "AT1G48790.1"; class_code "="; tss_id "TSS8414"; p_id "P6610";
Chr1	Cufflinks	exon	18046633	18046708	.	-	.	gene_id "XLOC_006690"; transcript_id "TCONS_00010076"; exon_number "12"; gene_name "AMSH1"; oId "AT1G48790.1"; nearest_ref "AT1G48790.1"; class_code "="; tss_id "TSS8414"; p_id "P6610";
Chr1	Cufflinks	exon	18046804	18046868	.	-	.	gene_id "XLOC_006690"; transcript_id "TCONS_00010076"; exon_number "13"; gene_name "AMSH1"; oId "AT1G48790.1"; nearest_ref "AT1G48790.1"; class_code "="; tss_id "TSS8414"; p_id "P6610";
Chr1	Cufflinks	exon	18047314	18047659	.	-	.	gene_id "XLOC_006690"; transcript_id "TCONS_00010076"; exon_number "14"; gene_name "AMSH1"; oId "AT1G48790.1"; nearest_ref "AT1G48790.1"; class_code "="; tss_id "TSS8414"; p_id "P6610";
Chr1	Cufflinks	exon	18043756	18044099	.	-	.	gene_id "XLOC_006690"; transcript_id "TCONS_00018562"; exon_number "1"; gene_name "AMSH1"; oId "CUFF.9421.2"; nearest_ref "AT1G48790.1"; class_code "j"; tss_id "TSS8414";
Chr1	Cufflinks	exon	18044188	18044240	.	-	.	gene_id "XLOC_006690"; transcript_id "TCONS_00018562"; exon_number "2"; gene_name "AMSH1"; oId "CUFF.9421.2"; nearest_ref "AT1G48790.1"; class_code "j"; tss_id "TSS8414";
Chr1	Cufflinks	exon	18044330	18044392	.	-	.	gene_id "XLOC_006690"; transcript_id "TCONS_00018562"; exon_number "3"; gene_name "AMSH1"; oId "CUFF.9421.2"; nearest_ref "AT1G48790.1"; class_code "j"; tss_id "TSS8414";
Chr1	Cufflinks	exon	18044525	18044599	.	-	.	gene_id "XLOC_006690"; transcript_id "TCONS_00018562"; exon_number "4"; gene_name "AMSH1"; oId "CUFF.9421.2"; nearest_ref "AT1G48790.1"; class_code "j"; tss_id "TSS8414";
Chr1	Cufflinks	exon	18044678	18044740	.	-	.	gene_id "XLOC_006690"; transcript_id "TCONS_00018562"; exon_number "5"; gene_name "AMSH1"; oId "CUFF.9421.2"; nearest_ref "AT1G48790.1"; class_code "j"; tss_id "TSS8414";
Chr1	Cufflinks	exon	18044839	18044928	.	-	.	gene_id "XLOC_006690"; transcript_id "TCONS_00018562"; exon_number "6"; gene_name "AMSH1"; oId "CUFF.9421.2"; nearest_ref "AT1G48790.1"; class_code "j"; tss_id "TSS8414";
Chr1	Cufflinks	exon	18045255	18045582	.	-	.	gene_id "XLOC_006690"; transcript_id "TCONS_00018562"; exon_number "7"; gene_name "AMSH1"; oId "CUFF.9421.2"; nearest_ref "AT1G48790.1"; class_code "j"; tss_id "TSS8414";
Chr1	Cufflinks	exon	18045737	18045783	.	-	.	gene_id "XLOC_006690"; transcript_id "TCONS_00018562"; exon_number "8"; gene_name "AMSH1"; oId "CUFF.9421.2"; nearest_ref "AT1G48790.1"; class_code "j"; tss_id "TSS8414";
Chr1	Cufflinks	exon	18045868	18045970	.	-	.	gene_id "XLOC_006690"; transcript_id "TCONS_00018562"; exon_number "9"; gene_name "AMSH1"; oId "CUFF.9421.2"; nearest_ref "AT1G48790.1"; class_code "j"; tss_id "TSS8414";
Chr1	Cufflinks	exon	18046100	18046194	.	-	.	gene_id "XLOC_006690"; transcript_id "TCONS_00018562"; exon_number "10"; gene_name "AMSH1"; oId "CUFF.9421.2"; nearest_ref "AT1G48790.1"; class_code "j"; tss_id "TSS8414";
Chr1	Cufflinks	exon	18046374	18046550	.	-	.	gene_id "XLOC_006690"; transcript_id "TCONS_00018562"; exon_number "11"; gene_name "AMSH1"; oId "CUFF.9421.2"; nearest_ref "AT1G48790.1"; class_code "j"; tss_id "TSS8414";
Chr1	Cufflinks	exon	18046633	18046868	.	-	.	gene_id "XLOC_006690"; transcript_id "TCONS_00018562"; exon_number "12"; gene_name "AMSH1"; oId "CUFF.9421.2"; nearest_ref "AT1G48790.1"; class_code "j"; tss_id "TSS8414";
Chr1	Cufflinks	exon	18047314	18047663	.	-	.	gene_id "XLOC_006690"; transcript_id "TCONS_00018562"; exon_number "13"; gene_name "AMSH1"; oId "CUFF.9421.2"; nearest_ref "AT1G48790.1"; class_code "j"; tss_id "TSS8414";
Chr1	Cufflinks	exon	18046925	18047297	.	-	.	gene_id "XLOC_006691"; transcript_id "TCONS_00018563"; exon_number "1"; gene_name "AMSH1"; oId "CUFF.9422.1"; nearest_ref "AT1G48790.1"; class_code "i"; tss_id "TSS8415";
Chr1	Cufflinks	exon	18053369	18054359	.	-	.	gene_id "XLOC_006692"; transcript_id "TCONS_00010077"; exon_number "1"; gene_name "AT1G48810"; oId "AT1G48810.1"; nearest_ref "AT1G48810.1"; class_code "="; tss_id "TSS8416";
Chr1	Cufflinks	exon	18059636	18059973	.	-	.	gene_id "XLOC_006693"; transcript_id "TCONS_00010078"; exon_number "1"; gene_name "RPS7A"; oId "AT1G48830.2"; nearest_ref "AT1G48830.2"; class_code "="; tss_id "TSS8417"; p_id "P6611";
Chr1	Cufflinks	exon	18060057	18060239	.	-	.	gene_id "XLOC_006693"; transcript_id "TCONS_00010078"; exon_number "2"; gene_name "RPS7A"; oId "AT1G48830.2"; nearest_ref "AT1G48830.2"; class_code "="; tss_id "TSS8417"; p_id "P6611";
Chr1	Cufflinks	exon	18060474	18060597	.	-	.	gene_id "XLOC_006693"; transcript_id "TCONS_00010078"; exon_number "3"; gene_name "RPS7A"; oId "AT1G48830.2"; nearest_ref "AT1G48830.2"; class_code "="; tss_id "TSS8417"; p_id "P6611";
Chr1	Cufflinks	exon	18060711	18060784	.	-	.	gene_id "XLOC_006693"; transcript_id "TCONS_00010078"; exon_number "4"; gene_name "RPS7A"; oId "AT1G48830.2"; nearest_ref "AT1G48830.2"; class_code "="; tss_id "TSS8417"; p_id "P6611";
Chr1	Cufflinks	exon	18060861	18060963	.	-	.	gene_id "XLOC_006693"; transcript_id "TCONS_00010078"; exon_number "5"; gene_name "RPS7A"; oId "AT1G48830.2"; nearest_ref "AT1G48830.2"; class_code "="; tss_id "TSS8417"; p_id "P6611";
Chr1	Cufflinks	exon	18061243	18061257	.	-	.	gene_id "XLOC_006693"; transcript_id "TCONS_00010078"; exon_number "6"; gene_name "RPS7A"; oId "AT1G48830.2"; nearest_ref "AT1G48830.2"; class_code "="; tss_id "TSS8417"; p_id "P6611";
Chr1	Cufflinks	exon	18059642	18059973	.	-	.	gene_id "XLOC_006693"; transcript_id "TCONS_00010079"; exon_number "1"; gene_name "RPS7A"; oId "AT1G48830.1"; nearest_ref "AT1G48830.1"; class_code "="; tss_id "TSS8417"; p_id "P6611";
Chr1	Cufflinks	exon	18060057	18060239	.	-	.	gene_id "XLOC_006693"; transcript_id "TCONS_00010079"; exon_number "2"; gene_name "RPS7A"; oId "AT1G48830.1"; nearest_ref "AT1G48830.1"; class_code "="; tss_id "TSS8417"; p_id "P6611";
Chr1	Cufflinks	exon	18060474	18060597	.	-	.	gene_id "XLOC_006693"; transcript_id "TCONS_00010079"; exon_number "3"; gene_name "RPS7A"; oId "AT1G48830.1"; nearest_ref "AT1G48830.1"; class_code "="; tss_id "TSS8417"; p_id "P6611";
Chr1	Cufflinks	exon	18060711	18060784	.	-	.	gene_id "XLOC_006693"; transcript_id "TCONS_00010079"; exon_number "4"; gene_name "RPS7A"; oId "AT1G48830.1"; nearest_ref "AT1G48830.1"; class_code "="; tss_id "TSS8417"; p_id "P6611";
Chr1	Cufflinks	exon	18060861	18060978	.	-	.	gene_id "XLOC_006693"; transcript_id "TCONS_00010079"; exon_number "5"; gene_name "RPS7A"; oId "AT1G48830.1"; nearest_ref "AT1G48830.1"; class_code "="; tss_id "TSS8417"; p_id "P6611";
Chr1	Cufflinks	exon	18061243	18061302	.	-	.	gene_id "XLOC_006693"; transcript_id "TCONS_00010079"; exon_number "6"; gene_name "RPS7A"; oId "AT1G48830.1"; nearest_ref "AT1G48830.1"; class_code "="; tss_id "TSS8417"; p_id "P6611";
Chr1	Cufflinks	exon	18064905	18065299	.	-	.	gene_id "XLOC_006694"; transcript_id "TCONS_00010082"; exon_number "1"; gene_name "EMB1144"; oId "AT1G48850.3"; nearest_ref "AT1G48850.3"; class_code "="; tss_id "TSS8418"; p_id "P6612";
Chr1	Cufflinks	exon	18065379	18065457	.	-	.	gene_id "XLOC_006694"; transcript_id "TCONS_00010082"; exon_number "2"; gene_name "EMB1144"; oId "AT1G48850.3"; nearest_ref "AT1G48850.3"; class_code "="; tss_id "TSS8418"; p_id "P6612";
Chr1	Cufflinks	exon	18065547	18065616	.	-	.	gene_id "XLOC_006694"; transcript_id "TCONS_00010082"; exon_number "3"; gene_name "EMB1144"; oId "AT1G48850.3"; nearest_ref "AT1G48850.3"; class_code "="; tss_id "TSS8418"; p_id "P6612";
Chr1	Cufflinks	exon	18065700	18065794	.	-	.	gene_id "XLOC_006694"; transcript_id "TCONS_00010082"; exon_number "4"; gene_name "EMB1144"; oId "AT1G48850.3"; nearest_ref "AT1G48850.3"; class_code "="; tss_id "TSS8418"; p_id "P6612";
Chr1	Cufflinks	exon	18065884	18065986	.	-	.	gene_id "XLOC_006694"; transcript_id "TCONS_00010082"; exon_number "5"; gene_name "EMB1144"; oId "AT1G48850.3"; nearest_ref "AT1G48850.3"; class_code "="; tss_id "TSS8418"; p_id "P6612";
Chr1	Cufflinks	exon	18066082	18066213	.	-	.	gene_id "XLOC_006694"; transcript_id "TCONS_00010082"; exon_number "6"; gene_name "EMB1144"; oId "AT1G48850.3"; nearest_ref "AT1G48850.3"; class_code "="; tss_id "TSS8418"; p_id "P6612";
Chr1	Cufflinks	exon	18066422	18066502	.	-	.	gene_id "XLOC_006694"; transcript_id "TCONS_00010082"; exon_number "7"; gene_name "EMB1144"; oId "AT1G48850.3"; nearest_ref "AT1G48850.3"; class_code "="; tss_id "TSS8418"; p_id "P6612";
Chr1	Cufflinks	exon	18066748	18066840	.	-	.	gene_id "XLOC_006694"; transcript_id "TCONS_00010082"; exon_number "8"; gene_name "EMB1144"; oId "AT1G48850.3"; nearest_ref "AT1G48850.3"; class_code "="; tss_id "TSS8418"; p_id "P6612";
Chr1	Cufflinks	exon	18066947	18067030	.	-	.	gene_id "XLOC_006694"; transcript_id "TCONS_00010082"; exon_number "9"; gene_name "EMB1144"; oId "AT1G48850.3"; nearest_ref "AT1G48850.3"; class_code "="; tss_id "TSS8418"; p_id "P6612";
Chr1	Cufflinks	exon	18067174	18067232	.	-	.	gene_id "XLOC_006694"; transcript_id "TCONS_00010082"; exon_number "10"; gene_name "EMB1144"; oId "AT1G48850.3"; nearest_ref "AT1G48850.3"; class_code "="; tss_id "TSS8418"; p_id "P6612";
Chr1	Cufflinks	exon	18067319	18067395	.	-	.	gene_id "XLOC_006694"; transcript_id "TCONS_00010082"; exon_number "11"; gene_name "EMB1144"; oId "AT1G48850.3"; nearest_ref "AT1G48850.3"; class_code "="; tss_id "TSS8418"; p_id "P6612";
Chr1	Cufflinks	exon	18067469	18067619	.	-	.	gene_id "XLOC_006694"; transcript_id "TCONS_00010082"; exon_number "12"; gene_name "EMB1144"; oId "AT1G48850.3"; nearest_ref "AT1G48850.3"; class_code "="; tss_id "TSS8418"; p_id "P6612";
Chr1	Cufflinks	exon	18067818	18068090	.	-	.	gene_id "XLOC_006694"; transcript_id "TCONS_00010082"; exon_number "13"; gene_name "EMB1144"; oId "AT1G48850.3"; nearest_ref "AT1G48850.3"; class_code "="; tss_id "TSS8418"; p_id "P6612";
Chr1	Cufflinks	exon	18064905	18065299	.	-	.	gene_id "XLOC_006694"; transcript_id "TCONS_00010081"; exon_number "1"; gene_name "EMB1144"; oId "AT1G48850.2"; nearest_ref "AT1G48850.2"; class_code "="; tss_id "TSS8418"; p_id "P6613";
Chr1	Cufflinks	exon	18065379	18065461	.	-	.	gene_id "XLOC_006694"; transcript_id "TCONS_00010081"; exon_number "2"; gene_name "EMB1144"; oId "AT1G48850.2"; nearest_ref "AT1G48850.2"; class_code "="; tss_id "TSS8418"; p_id "P6613";
Chr1	Cufflinks	exon	18065551	18065616	.	-	.	gene_id "XLOC_006694"; transcript_id "TCONS_00010081"; exon_number "3"; gene_name "EMB1144"; oId "AT1G48850.2"; nearest_ref "AT1G48850.2"; class_code "="; tss_id "TSS8418"; p_id "P6613";
Chr1	Cufflinks	exon	18065700	18065794	.	-	.	gene_id "XLOC_006694"; transcript_id "TCONS_00010081"; exon_number "4"; gene_name "EMB1144"; oId "AT1G48850.2"; nearest_ref "AT1G48850.2"; class_code "="; tss_id "TSS8418"; p_id "P6613";
Chr1	Cufflinks	exon	18065884	18065986	.	-	.	gene_id "XLOC_006694"; transcript_id "TCONS_00010081"; exon_number "5"; gene_name "EMB1144"; oId "AT1G48850.2"; nearest_ref "AT1G48850.2"; class_code "="; tss_id "TSS8418"; p_id "P6613";
Chr1	Cufflinks	exon	18066082	18066213	.	-	.	gene_id "XLOC_006694"; transcript_id "TCONS_00010081"; exon_number "6"; gene_name "EMB1144"; oId "AT1G48850.2"; nearest_ref "AT1G48850.2"; class_code "="; tss_id "TSS8418"; p_id "P6613";
Chr1	Cufflinks	exon	18066422	18066502	.	-	.	gene_id "XLOC_006694"; transcript_id "TCONS_00010081"; exon_number "7"; gene_name "EMB1144"; oId "AT1G48850.2"; nearest_ref "AT1G48850.2"; class_code "="; tss_id "TSS8418"; p_id "P6613";
Chr1	Cufflinks	exon	18066748	18066840	.	-	.	gene_id "XLOC_006694"; transcript_id "TCONS_00010081"; exon_number "8"; gene_name "EMB1144"; oId "AT1G48850.2"; nearest_ref "AT1G48850.2"; class_code "="; tss_id "TSS8418"; p_id "P6613";
Chr1	Cufflinks	exon	18066947	18067030	.	-	.	gene_id "XLOC_006694"; transcript_id "TCONS_00010081"; exon_number "9"; gene_name "EMB1144"; oId "AT1G48850.2"; nearest_ref "AT1G48850.2"; class_code "="; tss_id "TSS8418"; p_id "P6613";
Chr1	Cufflinks	exon	18067174	18067232	.	-	.	gene_id "XLOC_006694"; transcript_id "TCONS_00010081"; exon_number "10"; gene_name "EMB1144"; oId "AT1G48850.2"; nearest_ref "AT1G48850.2"; class_code "="; tss_id "TSS8418"; p_id "P6613";
Chr1	Cufflinks	exon	18067319	18067395	.	-	.	gene_id "XLOC_006694"; transcript_id "TCONS_00010081"; exon_number "11"; gene_name "EMB1144"; oId "AT1G48850.2"; nearest_ref "AT1G48850.2"; class_code "="; tss_id "TSS8418"; p_id "P6613";
Chr1	Cufflinks	exon	18067469	18067619	.	-	.	gene_id "XLOC_006694"; transcript_id "TCONS_00010081"; exon_number "12"; gene_name "EMB1144"; oId "AT1G48850.2"; nearest_ref "AT1G48850.2"; class_code "="; tss_id "TSS8418"; p_id "P6613";
Chr1	Cufflinks	exon	18067818	18068090	.	-	.	gene_id "XLOC_006694"; transcript_id "TCONS_00010081"; exon_number "13"; gene_name "EMB1144"; oId "AT1G48850.2"; nearest_ref "AT1G48850.2"; class_code "="; tss_id "TSS8418"; p_id "P6613";
Chr1	Cufflinks	exon	18064905	18065299	.	-	.	gene_id "XLOC_006694"; transcript_id "TCONS_00010080"; exon_number "1"; gene_name "EMB1144"; oId "AT1G48850.1"; nearest_ref "AT1G48850.1"; class_code "="; tss_id "TSS8418"; p_id "P6614";
Chr1	Cufflinks	exon	18065379	18065463	.	-	.	gene_id "XLOC_006694"; transcript_id "TCONS_00010080"; exon_number "2"; gene_name "EMB1144"; oId "AT1G48850.1"; nearest_ref "AT1G48850.1"; class_code "="; tss_id "TSS8418"; p_id "P6614";
Chr1	Cufflinks	exon	18065551	18065616	.	-	.	gene_id "XLOC_006694"; transcript_id "TCONS_00010080"; exon_number "3"; gene_name "EMB1144"; oId "AT1G48850.1"; nearest_ref "AT1G48850.1"; class_code "="; tss_id "TSS8418"; p_id "P6614";
Chr1	Cufflinks	exon	18065700	18065794	.	-	.	gene_id "XLOC_006694"; transcript_id "TCONS_00010080"; exon_number "4"; gene_name "EMB1144"; oId "AT1G48850.1"; nearest_ref "AT1G48850.1"; class_code "="; tss_id "TSS8418"; p_id "P6614";
Chr1	Cufflinks	exon	18065884	18065986	.	-	.	gene_id "XLOC_006694"; transcript_id "TCONS_00010080"; exon_number "5"; gene_name "EMB1144"; oId "AT1G48850.1"; nearest_ref "AT1G48850.1"; class_code "="; tss_id "TSS8418"; p_id "P6614";
Chr1	Cufflinks	exon	18066082	18066213	.	-	.	gene_id "XLOC_006694"; transcript_id "TCONS_00010080"; exon_number "6"; gene_name "EMB1144"; oId "AT1G48850.1"; nearest_ref "AT1G48850.1"; class_code "="; tss_id "TSS8418"; p_id "P6614";
Chr1	Cufflinks	exon	18066422	18066502	.	-	.	gene_id "XLOC_006694"; transcript_id "TCONS_00010080"; exon_number "7"; gene_name "EMB1144"; oId "AT1G48850.1"; nearest_ref "AT1G48850.1"; class_code "="; tss_id "TSS8418"; p_id "P6614";
Chr1	Cufflinks	exon	18066748	18066840	.	-	.	gene_id "XLOC_006694"; transcript_id "TCONS_00010080"; exon_number "8"; gene_name "EMB1144"; oId "AT1G48850.1"; nearest_ref "AT1G48850.1"; class_code "="; tss_id "TSS8418"; p_id "P6614";
Chr1	Cufflinks	exon	18066947	18067030	.	-	.	gene_id "XLOC_006694"; transcript_id "TCONS_00010080"; exon_number "9"; gene_name "EMB1144"; oId "AT1G48850.1"; nearest_ref "AT1G48850.1"; class_code "="; tss_id "TSS8418"; p_id "P6614";
Chr1	Cufflinks	exon	18067174	18067232	.	-	.	gene_id "XLOC_006694"; transcript_id "TCONS_00010080"; exon_number "10"; gene_name "EMB1144"; oId "AT1G48850.1"; nearest_ref "AT1G48850.1"; class_code "="; tss_id "TSS8418"; p_id "P6614";
Chr1	Cufflinks	exon	18067319	18067395	.	-	.	gene_id "XLOC_006694"; transcript_id "TCONS_00010080"; exon_number "11"; gene_name "EMB1144"; oId "AT1G48850.1"; nearest_ref "AT1G48850.1"; class_code "="; tss_id "TSS8418"; p_id "P6614";
Chr1	Cufflinks	exon	18067469	18067619	.	-	.	gene_id "XLOC_006694"; transcript_id "TCONS_00010080"; exon_number "12"; gene_name "EMB1144"; oId "AT1G48850.1"; nearest_ref "AT1G48850.1"; class_code "="; tss_id "TSS8418"; p_id "P6614";
Chr1	Cufflinks	exon	18067818	18068090	.	-	.	gene_id "XLOC_006694"; transcript_id "TCONS_00010080"; exon_number "13"; gene_name "EMB1144"; oId "AT1G48850.1"; nearest_ref "AT1G48850.1"; class_code "="; tss_id "TSS8418"; p_id "P6614";
Chr1	Cufflinks	exon	18068707	18069110	.	-	.	gene_id "XLOC_006695"; transcript_id "TCONS_00010083"; exon_number "1"; gene_name "AT1G48860"; oId "AT1G48860.1"; nearest_ref "AT1G48860.1"; class_code "="; tss_id "TSS8419"; p_id "P6616";
Chr1	Cufflinks	exon	18069186	18069247	.	-	.	gene_id "XLOC_006695"; transcript_id "TCONS_00010083"; exon_number "2"; gene_name "AT1G48860"; oId "AT1G48860.1"; nearest_ref "AT1G48860.1"; class_code "="; tss_id "TSS8419"; p_id "P6616";
Chr1	Cufflinks	exon	18069324	18069534	.	-	.	gene_id "XLOC_006695"; transcript_id "TCONS_00010083"; exon_number "3"; gene_name "AT1G48860"; oId "AT1G48860.1"; nearest_ref "AT1G48860.1"; class_code "="; tss_id "TSS8419"; p_id "P6616";
Chr1	Cufflinks	exon	18069683	18069800	.	-	.	gene_id "XLOC_006695"; transcript_id "TCONS_00010083"; exon_number "4"; gene_name "AT1G48860"; oId "AT1G48860.1"; nearest_ref "AT1G48860.1"; class_code "="; tss_id "TSS8419"; p_id "P6616";
Chr1	Cufflinks	exon	18069883	18070097	.	-	.	gene_id "XLOC_006695"; transcript_id "TCONS_00010083"; exon_number "5"; gene_name "AT1G48860"; oId "AT1G48860.1"; nearest_ref "AT1G48860.1"; class_code "="; tss_id "TSS8419"; p_id "P6616";
Chr1	Cufflinks	exon	18070325	18070478	.	-	.	gene_id "XLOC_006695"; transcript_id "TCONS_00010083"; exon_number "6"; gene_name "AT1G48860"; oId "AT1G48860.1"; nearest_ref "AT1G48860.1"; class_code "="; tss_id "TSS8419"; p_id "P6616";
Chr1	Cufflinks	exon	18070563	18070807	.	-	.	gene_id "XLOC_006695"; transcript_id "TCONS_00010083"; exon_number "7"; gene_name "AT1G48860"; oId "AT1G48860.1"; nearest_ref "AT1G48860.1"; class_code "="; tss_id "TSS8419"; p_id "P6616";
Chr1	Cufflinks	exon	18070904	18071106	.	-	.	gene_id "XLOC_006695"; transcript_id "TCONS_00010083"; exon_number "8"; gene_name "AT1G48860"; oId "AT1G48860.1"; nearest_ref "AT1G48860.1"; class_code "="; tss_id "TSS8419"; p_id "P6616";
Chr1	Cufflinks	exon	18071193	18071466	.	-	.	gene_id "XLOC_006695"; transcript_id "TCONS_00010083"; exon_number "9"; gene_name "AT1G48860"; oId "AT1G48860.1"; nearest_ref "AT1G48860.1"; class_code "="; tss_id "TSS8419"; p_id "P6616";
Chr1	Cufflinks	exon	18068725	18069110	.	-	.	gene_id "XLOC_006695"; transcript_id "TCONS_00016769"; exon_number "1"; gene_name "AT1G48860"; oId "CUFF.10053.3"; nearest_ref "AT1G48860.1"; class_code "j"; tss_id "TSS8420";
Chr1	Cufflinks	exon	18069186	18069247	.	-	.	gene_id "XLOC_006695"; transcript_id "TCONS_00016769"; exon_number "2"; gene_name "AT1G48860"; oId "CUFF.10053.3"; nearest_ref "AT1G48860.1"; class_code "j"; tss_id "TSS8420";
Chr1	Cufflinks	exon	18069324	18069534	.	-	.	gene_id "XLOC_006695"; transcript_id "TCONS_00016769"; exon_number "3"; gene_name "AT1G48860"; oId "CUFF.10053.3"; nearest_ref "AT1G48860.1"; class_code "j"; tss_id "TSS8420";
Chr1	Cufflinks	exon	18069683	18069804	.	-	.	gene_id "XLOC_006695"; transcript_id "TCONS_00016769"; exon_number "4"; gene_name "AT1G48860"; oId "CUFF.10053.3"; nearest_ref "AT1G48860.1"; class_code "j"; tss_id "TSS8420";
Chr1	Cufflinks	exon	18069887	18069912	.	-	.	gene_id "XLOC_006695"; transcript_id "TCONS_00016769"; exon_number "5"; gene_name "AT1G48860"; oId "CUFF.10053.3"; nearest_ref "AT1G48860.1"; class_code "j"; tss_id "TSS8420";
Chr1	Cufflinks	exon	18068725	18069247	.	-	.	gene_id "XLOC_006695"; transcript_id "TCONS_00010084"; exon_number "1"; gene_name "AT1G48860"; oId "AT1G48860.2"; nearest_ref "AT1G48860.2"; class_code "="; tss_id "TSS8421"; p_id "P6615";
Chr1	Cufflinks	exon	18069324	18069534	.	-	.	gene_id "XLOC_006695"; transcript_id "TCONS_00010084"; exon_number "2"; gene_name "AT1G48860"; oId "AT1G48860.2"; nearest_ref "AT1G48860.2"; class_code "="; tss_id "TSS8421"; p_id "P6615";
Chr1	Cufflinks	exon	18069683	18069800	.	-	.	gene_id "XLOC_006695"; transcript_id "TCONS_00010084"; exon_number "3"; gene_name "AT1G48860"; oId "AT1G48860.2"; nearest_ref "AT1G48860.2"; class_code "="; tss_id "TSS8421"; p_id "P6615";
Chr1	Cufflinks	exon	18069883	18070097	.	-	.	gene_id "XLOC_006695"; transcript_id "TCONS_00010084"; exon_number "4"; gene_name "AT1G48860"; oId "AT1G48860.2"; nearest_ref "AT1G48860.2"; class_code "="; tss_id "TSS8421"; p_id "P6615";
Chr1	Cufflinks	exon	18070325	18070478	.	-	.	gene_id "XLOC_006695"; transcript_id "TCONS_00010084"; exon_number "5"; gene_name "AT1G48860"; oId "AT1G48860.2"; nearest_ref "AT1G48860.2"; class_code "="; tss_id "TSS8421"; p_id "P6615";
Chr1	Cufflinks	exon	18070563	18070807	.	-	.	gene_id "XLOC_006695"; transcript_id "TCONS_00010084"; exon_number "6"; gene_name "AT1G48860"; oId "AT1G48860.2"; nearest_ref "AT1G48860.2"; class_code "="; tss_id "TSS8421"; p_id "P6615";
Chr1	Cufflinks	exon	18070904	18071101	.	-	.	gene_id "XLOC_006695"; transcript_id "TCONS_00010084"; exon_number "7"; gene_name "AT1G48860"; oId "AT1G48860.2"; nearest_ref "AT1G48860.2"; class_code "="; tss_id "TSS8421"; p_id "P6615";
Chr1	Cufflinks	exon	18071193	18071365	.	-	.	gene_id "XLOC_006695"; transcript_id "TCONS_00010084"; exon_number "8"; gene_name "AT1G48860"; oId "AT1G48860.2"; nearest_ref "AT1G48860.2"; class_code "="; tss_id "TSS8421"; p_id "P6615";
Chr1	Cufflinks	exon	18072159	18072794	.	-	.	gene_id "XLOC_006696"; transcript_id "TCONS_00010085"; exon_number "1"; gene_name "AT1G48870"; oId "CUFF.8812.1"; nearest_ref "AT1G48870.1"; class_code "j"; tss_id "TSS8422";
Chr1	Cufflinks	exon	18072876	18073086	.	-	.	gene_id "XLOC_006696"; transcript_id "TCONS_00010085"; exon_number "2"; gene_name "AT1G48870"; oId "CUFF.8812.1"; nearest_ref "AT1G48870.1"; class_code "j"; tss_id "TSS8422";
Chr1	Cufflinks	exon	18073170	18073327	.	-	.	gene_id "XLOC_006696"; transcript_id "TCONS_00010085"; exon_number "3"; gene_name "AT1G48870"; oId "CUFF.8812.1"; nearest_ref "AT1G48870.1"; class_code "j"; tss_id "TSS8422";
Chr1	Cufflinks	exon	18073421	18073511	.	-	.	gene_id "XLOC_006696"; transcript_id "TCONS_00010085"; exon_number "4"; gene_name "AT1G48870"; oId "CUFF.8812.1"; nearest_ref "AT1G48870.1"; class_code "j"; tss_id "TSS8422";
Chr1	Cufflinks	exon	18073606	18074571	.	-	.	gene_id "XLOC_006696"; transcript_id "TCONS_00010085"; exon_number "5"; gene_name "AT1G48870"; oId "CUFF.8812.1"; nearest_ref "AT1G48870.1"; class_code "j"; tss_id "TSS8422";
Chr1	Cufflinks	exon	18074772	18075090	.	-	.	gene_id "XLOC_006696"; transcript_id "TCONS_00010085"; exon_number "6"; gene_name "AT1G48870"; oId "CUFF.8812.1"; nearest_ref "AT1G48870.1"; class_code "j"; tss_id "TSS8422";
Chr1	Cufflinks	exon	18082902	18084169	.	-	.	gene_id "XLOC_006697"; transcript_id "TCONS_00010086"; exon_number "1"; gene_name "AT1G48890"; oId "AT1G48890.1"; nearest_ref "AT1G48890.1"; class_code "="; tss_id "TSS8424";
Chr1	Cufflinks	exon	18084726	18085300	.	-	.	gene_id "XLOC_006698"; transcript_id "TCONS_00010087"; exon_number "1"; gene_name "SRP-54C"; oId "CUFF.8814.1"; nearest_ref "AT1G48900.2"; class_code "j"; tss_id "TSS8425";
Chr1	Cufflinks	exon	18085394	18085508	.	-	.	gene_id "XLOC_006698"; transcript_id "TCONS_00010087"; exon_number "2"; gene_name "SRP-54C"; oId "CUFF.8814.1"; nearest_ref "AT1G48900.2"; class_code "j"; tss_id "TSS8425";
Chr1	Cufflinks	exon	18085597	18085754	.	-	.	gene_id "XLOC_006698"; transcript_id "TCONS_00010087"; exon_number "3"; gene_name "SRP-54C"; oId "CUFF.8814.1"; nearest_ref "AT1G48900.2"; class_code "j"; tss_id "TSS8425";
Chr1	Cufflinks	exon	18085848	18085949	.	-	.	gene_id "XLOC_006698"; transcript_id "TCONS_00010087"; exon_number "4"; gene_name "SRP-54C"; oId "CUFF.8814.1"; nearest_ref "AT1G48900.2"; class_code "j"; tss_id "TSS8425";
Chr1	Cufflinks	exon	18086063	18086210	.	-	.	gene_id "XLOC_006698"; transcript_id "TCONS_00010087"; exon_number "5"; gene_name "SRP-54C"; oId "CUFF.8814.1"; nearest_ref "AT1G48900.2"; class_code "j"; tss_id "TSS8425";
Chr1	Cufflinks	exon	18086291	18086441	.	-	.	gene_id "XLOC_006698"; transcript_id "TCONS_00010087"; exon_number "6"; gene_name "SRP-54C"; oId "CUFF.8814.1"; nearest_ref "AT1G48900.2"; class_code "j"; tss_id "TSS8425";
Chr1	Cufflinks	exon	18087089	18087242	.	-	.	gene_id "XLOC_006698"; transcript_id "TCONS_00010087"; exon_number "7"; gene_name "SRP-54C"; oId "CUFF.8814.1"; nearest_ref "AT1G48900.2"; class_code "j"; tss_id "TSS8425";
Chr1	Cufflinks	exon	18087337	18087436	.	-	.	gene_id "XLOC_006698"; transcript_id "TCONS_00010087"; exon_number "8"; gene_name "SRP-54C"; oId "CUFF.8814.1"; nearest_ref "AT1G48900.2"; class_code "j"; tss_id "TSS8425";
Chr1	Cufflinks	exon	18087513	18087890	.	-	.	gene_id "XLOC_006698"; transcript_id "TCONS_00010087"; exon_number "9"; gene_name "SRP-54C"; oId "CUFF.8814.1"; nearest_ref "AT1G48900.2"; class_code "j"; tss_id "TSS8425";
Chr1	Cufflinks	exon	18084782	18085073	.	-	.	gene_id "XLOC_006698"; transcript_id "TCONS_00010089"; exon_number "1"; gene_name "SRP-54C"; oId "AT1G48900.2"; nearest_ref "AT1G48900.2"; class_code "="; tss_id "TSS8425"; p_id "P6619";
Chr1	Cufflinks	exon	18085207	18085300	.	-	.	gene_id "XLOC_006698"; transcript_id "TCONS_00010089"; exon_number "2"; gene_name "SRP-54C"; oId "AT1G48900.2"; nearest_ref "AT1G48900.2"; class_code "="; tss_id "TSS8425"; p_id "P6619";
Chr1	Cufflinks	exon	18085394	18085508	.	-	.	gene_id "XLOC_006698"; transcript_id "TCONS_00010089"; exon_number "3"; gene_name "SRP-54C"; oId "AT1G48900.2"; nearest_ref "AT1G48900.2"; class_code "="; tss_id "TSS8425"; p_id "P6619";
Chr1	Cufflinks	exon	18085597	18085754	.	-	.	gene_id "XLOC_006698"; transcript_id "TCONS_00010089"; exon_number "4"; gene_name "SRP-54C"; oId "AT1G48900.2"; nearest_ref "AT1G48900.2"; class_code "="; tss_id "TSS8425"; p_id "P6619";
Chr1	Cufflinks	exon	18085848	18085948	.	-	.	gene_id "XLOC_006698"; transcript_id "TCONS_00010089"; exon_number "5"; gene_name "SRP-54C"; oId "AT1G48900.2"; nearest_ref "AT1G48900.2"; class_code "="; tss_id "TSS8425"; p_id "P6619";
Chr1	Cufflinks	exon	18086062	18086210	.	-	.	gene_id "XLOC_006698"; transcript_id "TCONS_00010089"; exon_number "6"; gene_name "SRP-54C"; oId "AT1G48900.2"; nearest_ref "AT1G48900.2"; class_code "="; tss_id "TSS8425"; p_id "P6619";
Chr1	Cufflinks	exon	18086291	18086441	.	-	.	gene_id "XLOC_006698"; transcript_id "TCONS_00010089"; exon_number "7"; gene_name "SRP-54C"; oId "AT1G48900.2"; nearest_ref "AT1G48900.2"; class_code "="; tss_id "TSS8425"; p_id "P6619";
Chr1	Cufflinks	exon	18087089	18087242	.	-	.	gene_id "XLOC_006698"; transcript_id "TCONS_00010089"; exon_number "8"; gene_name "SRP-54C"; oId "AT1G48900.2"; nearest_ref "AT1G48900.2"; class_code "="; tss_id "TSS8425"; p_id "P6619";
Chr1	Cufflinks	exon	18087337	18087436	.	-	.	gene_id "XLOC_006698"; transcript_id "TCONS_00010089"; exon_number "9"; gene_name "SRP-54C"; oId "AT1G48900.2"; nearest_ref "AT1G48900.2"; class_code "="; tss_id "TSS8425"; p_id "P6619";
Chr1	Cufflinks	exon	18087513	18087879	.	-	.	gene_id "XLOC_006698"; transcript_id "TCONS_00010089"; exon_number "10"; gene_name "SRP-54C"; oId "AT1G48900.2"; nearest_ref "AT1G48900.2"; class_code "="; tss_id "TSS8425"; p_id "P6619";
Chr1	Cufflinks	exon	18084782	18085300	.	-	.	gene_id "XLOC_006698"; transcript_id "TCONS_00010088"; exon_number "1"; gene_name "SRP-54C"; oId "AT1G48900.1"; nearest_ref "AT1G48900.1"; class_code "="; tss_id "TSS8425"; p_id "P6618";
Chr1	Cufflinks	exon	18085394	18085508	.	-	.	gene_id "XLOC_006698"; transcript_id "TCONS_00010088"; exon_number "2"; gene_name "SRP-54C"; oId "AT1G48900.1"; nearest_ref "AT1G48900.1"; class_code "="; tss_id "TSS8425"; p_id "P6618";
Chr1	Cufflinks	exon	18085597	18085754	.	-	.	gene_id "XLOC_006698"; transcript_id "TCONS_00010088"; exon_number "3"; gene_name "SRP-54C"; oId "AT1G48900.1"; nearest_ref "AT1G48900.1"; class_code "="; tss_id "TSS8425"; p_id "P6618";
Chr1	Cufflinks	exon	18085848	18085948	.	-	.	gene_id "XLOC_006698"; transcript_id "TCONS_00010088"; exon_number "4"; gene_name "SRP-54C"; oId "AT1G48900.1"; nearest_ref "AT1G48900.1"; class_code "="; tss_id "TSS8425"; p_id "P6618";
Chr1	Cufflinks	exon	18086062	18086210	.	-	.	gene_id "XLOC_006698"; transcript_id "TCONS_00010088"; exon_number "5"; gene_name "SRP-54C"; oId "AT1G48900.1"; nearest_ref "AT1G48900.1"; class_code "="; tss_id "TSS8425"; p_id "P6618";
Chr1	Cufflinks	exon	18086291	18086441	.	-	.	gene_id "XLOC_006698"; transcript_id "TCONS_00010088"; exon_number "6"; gene_name "SRP-54C"; oId "AT1G48900.1"; nearest_ref "AT1G48900.1"; class_code "="; tss_id "TSS8425"; p_id "P6618";
Chr1	Cufflinks	exon	18087089	18087242	.	-	.	gene_id "XLOC_006698"; transcript_id "TCONS_00010088"; exon_number "7"; gene_name "SRP-54C"; oId "AT1G48900.1"; nearest_ref "AT1G48900.1"; class_code "="; tss_id "TSS8425"; p_id "P6618";
Chr1	Cufflinks	exon	18087337	18087436	.	-	.	gene_id "XLOC_006698"; transcript_id "TCONS_00010088"; exon_number "8"; gene_name "SRP-54C"; oId "AT1G48900.1"; nearest_ref "AT1G48900.1"; class_code "="; tss_id "TSS8425"; p_id "P6618";
Chr1	Cufflinks	exon	18087513	18087879	.	-	.	gene_id "XLOC_006698"; transcript_id "TCONS_00010088"; exon_number "9"; gene_name "SRP-54C"; oId "AT1G48900.1"; nearest_ref "AT1G48900.1"; class_code "="; tss_id "TSS8425"; p_id "P6618";
Chr1	Cufflinks	exon	18101643	18102119	.	-	.	gene_id "XLOC_006699"; transcript_id "TCONS_00010090"; exon_number "1"; gene_name "AtGH9C1"; oId "AT1G48930.1"; nearest_ref "AT1G48930.1"; class_code "="; tss_id "TSS8426"; p_id "P6620";
Chr1	Cufflinks	exon	18102200	18102250	.	-	.	gene_id "XLOC_006699"; transcript_id "TCONS_00010090"; exon_number "2"; gene_name "AtGH9C1"; oId "AT1G48930.1"; nearest_ref "AT1G48930.1"; class_code "="; tss_id "TSS8426"; p_id "P6620";
Chr1	Cufflinks	exon	18102334	18102661	.	-	.	gene_id "XLOC_006699"; transcript_id "TCONS_00010090"; exon_number "3"; gene_name "AtGH9C1"; oId "AT1G48930.1"; nearest_ref "AT1G48930.1"; class_code "="; tss_id "TSS8426"; p_id "P6620";
Chr1	Cufflinks	exon	18102740	18103027	.	-	.	gene_id "XLOC_006699"; transcript_id "TCONS_00010090"; exon_number "4"; gene_name "AtGH9C1"; oId "AT1G48930.1"; nearest_ref "AT1G48930.1"; class_code "="; tss_id "TSS8426"; p_id "P6620";
Chr1	Cufflinks	exon	18103114	18103278	.	-	.	gene_id "XLOC_006699"; transcript_id "TCONS_00010090"; exon_number "5"; gene_name "AtGH9C1"; oId "AT1G48930.1"; nearest_ref "AT1G48930.1"; class_code "="; tss_id "TSS8426"; p_id "P6620";
Chr1	Cufflinks	exon	18103371	18103457	.	-	.	gene_id "XLOC_006699"; transcript_id "TCONS_00010090"; exon_number "6"; gene_name "AtGH9C1"; oId "AT1G48930.1"; nearest_ref "AT1G48930.1"; class_code "="; tss_id "TSS8426"; p_id "P6620";
Chr1	Cufflinks	exon	18103557	18103970	.	-	.	gene_id "XLOC_006699"; transcript_id "TCONS_00010090"; exon_number "7"; gene_name "AtGH9C1"; oId "AT1G48930.1"; nearest_ref "AT1G48930.1"; class_code "="; tss_id "TSS8426"; p_id "P6620";
Chr1	Cufflinks	exon	18104375	18104661	.	-	.	gene_id "XLOC_006699"; transcript_id "TCONS_00010090"; exon_number "8"; gene_name "AtGH9C1"; oId "AT1G48930.1"; nearest_ref "AT1G48930.1"; class_code "="; tss_id "TSS8426"; p_id "P6620";
Chr1	Cufflinks	exon	18101643	18102119	.	-	.	gene_id "XLOC_006699"; transcript_id "TCONS_00014611"; exon_number "1"; gene_name "AtGH9C1"; oId "CUFF.10457.2"; nearest_ref "AT1G48930.1"; class_code "j"; tss_id "TSS8426";
Chr1	Cufflinks	exon	18102200	18102250	.	-	.	gene_id "XLOC_006699"; transcript_id "TCONS_00014611"; exon_number "2"; gene_name "AtGH9C1"; oId "CUFF.10457.2"; nearest_ref "AT1G48930.1"; class_code "j"; tss_id "TSS8426";
Chr1	Cufflinks	exon	18102334	18102661	.	-	.	gene_id "XLOC_006699"; transcript_id "TCONS_00014611"; exon_number "3"; gene_name "AtGH9C1"; oId "CUFF.10457.2"; nearest_ref "AT1G48930.1"; class_code "j"; tss_id "TSS8426";
Chr1	Cufflinks	exon	18102740	18103278	.	-	.	gene_id "XLOC_006699"; transcript_id "TCONS_00014611"; exon_number "4"; gene_name "AtGH9C1"; oId "CUFF.10457.2"; nearest_ref "AT1G48930.1"; class_code "j"; tss_id "TSS8426";
Chr1	Cufflinks	exon	18103371	18103457	.	-	.	gene_id "XLOC_006699"; transcript_id "TCONS_00014611"; exon_number "5"; gene_name "AtGH9C1"; oId "CUFF.10457.2"; nearest_ref "AT1G48930.1"; class_code "j"; tss_id "TSS8426";
Chr1	Cufflinks	exon	18103557	18103970	.	-	.	gene_id "XLOC_006699"; transcript_id "TCONS_00014611"; exon_number "6"; gene_name "AtGH9C1"; oId "CUFF.10457.2"; nearest_ref "AT1G48930.1"; class_code "j"; tss_id "TSS8426";
Chr1	Cufflinks	exon	18104375	18104759	.	-	.	gene_id "XLOC_006699"; transcript_id "TCONS_00014611"; exon_number "7"; gene_name "AtGH9C1"; oId "CUFF.10457.2"; nearest_ref "AT1G48930.1"; class_code "j"; tss_id "TSS8426";
Chr1	Cufflinks	exon	18101643	18102119	.	-	.	gene_id "XLOC_006699"; transcript_id "TCONS_00010091"; exon_number "1"; gene_name "AtGH9C1"; oId "CUFF.8816.1"; nearest_ref "AT1G48930.1"; class_code "j"; tss_id "TSS8426";
Chr1	Cufflinks	exon	18102200	18102251	.	-	.	gene_id "XLOC_006699"; transcript_id "TCONS_00010091"; exon_number "2"; gene_name "AtGH9C1"; oId "CUFF.8816.1"; nearest_ref "AT1G48930.1"; class_code "j"; tss_id "TSS8426";
Chr1	Cufflinks	exon	18102334	18102661	.	-	.	gene_id "XLOC_006699"; transcript_id "TCONS_00010091"; exon_number "3"; gene_name "AtGH9C1"; oId "CUFF.8816.1"; nearest_ref "AT1G48930.1"; class_code "j"; tss_id "TSS8426";
Chr1	Cufflinks	exon	18102740	18103027	.	-	.	gene_id "XLOC_006699"; transcript_id "TCONS_00010091"; exon_number "4"; gene_name "AtGH9C1"; oId "CUFF.8816.1"; nearest_ref "AT1G48930.1"; class_code "j"; tss_id "TSS8426";
Chr1	Cufflinks	exon	18103114	18103278	.	-	.	gene_id "XLOC_006699"; transcript_id "TCONS_00010091"; exon_number "5"; gene_name "AtGH9C1"; oId "CUFF.8816.1"; nearest_ref "AT1G48930.1"; class_code "j"; tss_id "TSS8426";
Chr1	Cufflinks	exon	18103371	18103457	.	-	.	gene_id "XLOC_006699"; transcript_id "TCONS_00010091"; exon_number "6"; gene_name "AtGH9C1"; oId "CUFF.8816.1"; nearest_ref "AT1G48930.1"; class_code "j"; tss_id "TSS8426";
Chr1	Cufflinks	exon	18103557	18103970	.	-	.	gene_id "XLOC_006699"; transcript_id "TCONS_00010091"; exon_number "7"; gene_name "AtGH9C1"; oId "CUFF.8816.1"; nearest_ref "AT1G48930.1"; class_code "j"; tss_id "TSS8426";
Chr1	Cufflinks	exon	18104375	18104781	.	-	.	gene_id "XLOC_006699"; transcript_id "TCONS_00010091"; exon_number "8"; gene_name "AtGH9C1"; oId "CUFF.8816.1"; nearest_ref "AT1G48930.1"; class_code "j"; tss_id "TSS8426";
Chr1	Cufflinks	exon	18105808	18106157	.	-	.	gene_id "XLOC_006700"; transcript_id "TCONS_00010092"; exon_number "1"; gene_name "ENODL6"; oId "AT1G48940.1"; nearest_ref "AT1G48940.1"; class_code "="; tss_id "TSS8427"; p_id "P6621";
Chr1	Cufflinks	exon	18106239	18106422	.	-	.	gene_id "XLOC_006700"; transcript_id "TCONS_00010092"; exon_number "2"; gene_name "ENODL6"; oId "AT1G48940.1"; nearest_ref "AT1G48940.1"; class_code "="; tss_id "TSS8427"; p_id "P6621";
Chr1	Cufflinks	exon	18111090	18111380	.	-	.	gene_id "XLOC_006701"; transcript_id "TCONS_00010093"; exon_number "1"; gene_name "AT1G48953"; oId "AT1G48953.1"; nearest_ref "AT1G48953.1"; class_code "="; tss_id "TSS8428"; p_id "P6622";
Chr1	Cufflinks	exon	18113099	18113281	.	-	.	gene_id "XLOC_006702"; transcript_id "TCONS_00018564"; exon_number "1"; gene_name "AT1G48970"; oId "CUFF.9457.1"; nearest_ref "AT1G48970.1"; class_code "j"; tss_id "TSS8429";
Chr1	Cufflinks	exon	18113430	18113930	.	-	.	gene_id "XLOC_006702"; transcript_id "TCONS_00018564"; exon_number "2"; gene_name "AT1G48970"; oId "CUFF.9457.1"; nearest_ref "AT1G48970.1"; class_code "j"; tss_id "TSS8429";
Chr1	Cufflinks	exon	18114031	18114085	.	-	.	gene_id "XLOC_006702"; transcript_id "TCONS_00018564"; exon_number "3"; gene_name "AT1G48970"; oId "CUFF.9457.1"; nearest_ref "AT1G48970.1"; class_code "j"; tss_id "TSS8429";
Chr1	Cufflinks	exon	18114174	18115101	.	-	.	gene_id "XLOC_006702"; transcript_id "TCONS_00018564"; exon_number "4"; gene_name "AT1G48970"; oId "CUFF.9457.1"; nearest_ref "AT1G48970.1"; class_code "j"; tss_id "TSS8429";
Chr1	Cufflinks	exon	18115242	18115588	.	-	.	gene_id "XLOC_006702"; transcript_id "TCONS_00018564"; exon_number "5"; gene_name "AT1G48970"; oId "CUFF.9457.1"; nearest_ref "AT1G48970.1"; class_code "j"; tss_id "TSS8429";
Chr1	Cufflinks	exon	18115683	18115811	.	-	.	gene_id "XLOC_006702"; transcript_id "TCONS_00018564"; exon_number "6"; gene_name "AT1G48970"; oId "CUFF.9457.1"; nearest_ref "AT1G48970.1"; class_code "j"; tss_id "TSS8429";
Chr1	Cufflinks	exon	18116986	18117833	.	-	.	gene_id "XLOC_006702"; transcript_id "TCONS_00018564"; exon_number "7"; gene_name "AT1G48970"; oId "CUFF.9457.1"; nearest_ref "AT1G48970.1"; class_code "j"; tss_id "TSS8429";
Chr1	Cufflinks	exon	18113306	18113930	.	-	.	gene_id "XLOC_006702"; transcript_id "TCONS_00016770"; exon_number "1"; gene_name "AT1G48970"; oId "CUFF.10060.1"; nearest_ref "AT1G48970.1"; class_code "j"; tss_id "TSS8429";
Chr1	Cufflinks	exon	18114031	18114085	.	-	.	gene_id "XLOC_006702"; transcript_id "TCONS_00016770"; exon_number "2"; gene_name "AT1G48970"; oId "CUFF.10060.1"; nearest_ref "AT1G48970.1"; class_code "j"; tss_id "TSS8429";
Chr1	Cufflinks	exon	18114174	18115101	.	-	.	gene_id "XLOC_006702"; transcript_id "TCONS_00016770"; exon_number "3"; gene_name "AT1G48970"; oId "CUFF.10060.1"; nearest_ref "AT1G48970.1"; class_code "j"; tss_id "TSS8429";
Chr1	Cufflinks	exon	18115242	18115588	.	-	.	gene_id "XLOC_006702"; transcript_id "TCONS_00016770"; exon_number "4"; gene_name "AT1G48970"; oId "CUFF.10060.1"; nearest_ref "AT1G48970.1"; class_code "j"; tss_id "TSS8429";
Chr1	Cufflinks	exon	18115683	18115811	.	-	.	gene_id "XLOC_006702"; transcript_id "TCONS_00016770"; exon_number "5"; gene_name "AT1G48970"; oId "CUFF.10060.1"; nearest_ref "AT1G48970.1"; class_code "j"; tss_id "TSS8429";
Chr1	Cufflinks	exon	18116986	18117833	.	-	.	gene_id "XLOC_006702"; transcript_id "TCONS_00016770"; exon_number "6"; gene_name "AT1G48970"; oId "CUFF.10060.1"; nearest_ref "AT1G48970.1"; class_code "j"; tss_id "TSS8429";
Chr1	Cufflinks	exon	18113595	18113930	.	-	.	gene_id "XLOC_006702"; transcript_id "TCONS_00014612"; exon_number "1"; gene_name "AT1G48970"; oId "CUFF.10459.1"; nearest_ref "AT1G48970.1"; class_code "j"; tss_id "TSS8429";
Chr1	Cufflinks	exon	18114031	18115101	.	-	.	gene_id "XLOC_006702"; transcript_id "TCONS_00014612"; exon_number "2"; gene_name "AT1G48970"; oId "CUFF.10459.1"; nearest_ref "AT1G48970.1"; class_code "j"; tss_id "TSS8429";
Chr1	Cufflinks	exon	18115242	18115588	.	-	.	gene_id "XLOC_006702"; transcript_id "TCONS_00014612"; exon_number "3"; gene_name "AT1G48970"; oId "CUFF.10459.1"; nearest_ref "AT1G48970.1"; class_code "j"; tss_id "TSS8429";
Chr1	Cufflinks	exon	18115683	18115811	.	-	.	gene_id "XLOC_006702"; transcript_id "TCONS_00014612"; exon_number "4"; gene_name "AT1G48970"; oId "CUFF.10459.1"; nearest_ref "AT1G48970.1"; class_code "j"; tss_id "TSS8429";
Chr1	Cufflinks	exon	18116986	18117833	.	-	.	gene_id "XLOC_006702"; transcript_id "TCONS_00014612"; exon_number "5"; gene_name "AT1G48970"; oId "CUFF.10459.1"; nearest_ref "AT1G48970.1"; class_code "j"; tss_id "TSS8429";
Chr1	Cufflinks	exon	18113714	18113930	.	-	.	gene_id "XLOC_006702"; transcript_id "TCONS_00010094"; exon_number "1"; gene_name "AT1G48970"; oId "AT1G48970.1"; nearest_ref "AT1G48970.1"; class_code "="; tss_id "TSS8429"; p_id "P6623";
Chr1	Cufflinks	exon	18114031	18114085	.	-	.	gene_id "XLOC_006702"; transcript_id "TCONS_00010094"; exon_number "2"; gene_name "AT1G48970"; oId "AT1G48970.1"; nearest_ref "AT1G48970.1"; class_code "="; tss_id "TSS8429"; p_id "P6623";
Chr1	Cufflinks	exon	18114174	18114273	.	-	.	gene_id "XLOC_006702"; transcript_id "TCONS_00010094"; exon_number "3"; gene_name "AT1G48970"; oId "AT1G48970.1"; nearest_ref "AT1G48970.1"; class_code "="; tss_id "TSS8429"; p_id "P6623";
Chr1	Cufflinks	exon	18114357	18115101	.	-	.	gene_id "XLOC_006702"; transcript_id "TCONS_00010094"; exon_number "4"; gene_name "AT1G48970"; oId "AT1G48970.1"; nearest_ref "AT1G48970.1"; class_code "="; tss_id "TSS8429"; p_id "P6623";
Chr1	Cufflinks	exon	18115242	18115588	.	-	.	gene_id "XLOC_006702"; transcript_id "TCONS_00010094"; exon_number "5"; gene_name "AT1G48970"; oId "AT1G48970.1"; nearest_ref "AT1G48970.1"; class_code "="; tss_id "TSS8429"; p_id "P6623";
Chr1	Cufflinks	exon	18115683	18115811	.	-	.	gene_id "XLOC_006702"; transcript_id "TCONS_00010094"; exon_number "6"; gene_name "AT1G48970"; oId "AT1G48970.1"; nearest_ref "AT1G48970.1"; class_code "="; tss_id "TSS8429"; p_id "P6623";
Chr1	Cufflinks	exon	18116986	18117833	.	-	.	gene_id "XLOC_006702"; transcript_id "TCONS_00010094"; exon_number "7"; gene_name "AT1G48970"; oId "AT1G48970.1"; nearest_ref "AT1G48970.1"; class_code "="; tss_id "TSS8429"; p_id "P6623";
Chr1	Cufflinks	exon	18115876	18116519	.	-	.	gene_id "XLOC_006703"; transcript_id "TCONS_00010095"; exon_number "1"; gene_name "AT1G48970"; oId "CUFF.8818.1"; nearest_ref "AT1G48970.1"; class_code "i"; tss_id "TSS8430";
Chr1	Cufflinks	exon	18116091	18116770	.	-	.	gene_id "XLOC_006703"; transcript_id "TCONS_00018565"; exon_number "1"; gene_name "AT1G48970"; oId "CUFF.9458.1"; nearest_ref "AT1G48970.1"; class_code "i"; tss_id "TSS8431";
Chr1	Cufflinks	exon	18119999	18120009	.	-	.	gene_id "XLOC_006704"; transcript_id "TCONS_00016772"; exon_number "1"; gene_name "RTV1"; oId "CUFF.11085.1"; nearest_ref "AT1G49480.1"; class_code "j"; tss_id "TSS8432";
Chr1	Cufflinks	exon	18314559	18314844	.	-	.	gene_id "XLOC_006704"; transcript_id "TCONS_00016772"; exon_number "2"; gene_name "RTV1"; oId "CUFF.11085.1"; nearest_ref "AT1G49480.1"; class_code "j"; tss_id "TSS8432";
Chr1	Cufflinks	exon	18314944	18315143	.	-	.	gene_id "XLOC_006704"; transcript_id "TCONS_00016772"; exon_number "3"; gene_name "RTV1"; oId "CUFF.11085.1"; nearest_ref "AT1G49480.1"; class_code "j"; tss_id "TSS8432";
Chr1	Cufflinks	exon	18315229	18315622	.	-	.	gene_id "XLOC_006704"; transcript_id "TCONS_00016772"; exon_number "4"; gene_name "RTV1"; oId "CUFF.11085.1"; nearest_ref "AT1G49480.1"; class_code "j"; tss_id "TSS8432";
Chr1	Cufflinks	exon	18316309	18316645	.	-	.	gene_id "XLOC_006704"; transcript_id "TCONS_00016772"; exon_number "5"; gene_name "RTV1"; oId "CUFF.11085.1"; nearest_ref "AT1G49480.1"; class_code "j"; tss_id "TSS8432";
Chr1	Cufflinks	exon	18313983	18314844	.	-	.	gene_id "XLOC_006704"; transcript_id "TCONS_00010127"; exon_number "1"; gene_name "RTV1"; oId "CUFF.8840.1"; nearest_ref "AT1G49480.1"; class_code "j"; tss_id "TSS8433";
Chr1	Cufflinks	exon	18314944	18315143	.	-	.	gene_id "XLOC_006704"; transcript_id "TCONS_00010127"; exon_number "2"; gene_name "RTV1"; oId "CUFF.8840.1"; nearest_ref "AT1G49480.1"; class_code "j"; tss_id "TSS8433";
Chr1	Cufflinks	exon	18315229	18315622	.	-	.	gene_id "XLOC_006704"; transcript_id "TCONS_00010127"; exon_number "3"; gene_name "RTV1"; oId "CUFF.8840.1"; nearest_ref "AT1G49480.1"; class_code "j"; tss_id "TSS8433";
Chr1	Cufflinks	exon	18316180	18316245	.	-	.	gene_id "XLOC_006704"; transcript_id "TCONS_00010127"; exon_number "4"; gene_name "RTV1"; oId "CUFF.8840.1"; nearest_ref "AT1G49480.1"; class_code "j"; tss_id "TSS8433";
Chr1	Cufflinks	exon	18314178	18314844	.	-	.	gene_id "XLOC_006704"; transcript_id "TCONS_00010128"; exon_number "1"; gene_name "RTV1"; oId "AT1G49480.1"; nearest_ref "AT1G49480.1"; class_code "="; tss_id "TSS8432"; p_id "P6624";
Chr1	Cufflinks	exon	18314944	18315143	.	-	.	gene_id "XLOC_006704"; transcript_id "TCONS_00010128"; exon_number "2"; gene_name "RTV1"; oId "AT1G49480.1"; nearest_ref "AT1G49480.1"; class_code "="; tss_id "TSS8432"; p_id "P6624";
Chr1	Cufflinks	exon	18315229	18315622	.	-	.	gene_id "XLOC_006704"; transcript_id "TCONS_00010128"; exon_number "3"; gene_name "RTV1"; oId "AT1G49480.1"; nearest_ref "AT1G49480.1"; class_code "="; tss_id "TSS8432"; p_id "P6624";
Chr1	Cufflinks	exon	18316309	18316645	.	-	.	gene_id "XLOC_006704"; transcript_id "TCONS_00010128"; exon_number "4"; gene_name "RTV1"; oId "AT1G49480.1"; nearest_ref "AT1G49480.1"; class_code "="; tss_id "TSS8432"; p_id "P6624";
Chr1	Cufflinks	exon	18314219	18314844	.	-	.	gene_id "XLOC_006704"; transcript_id "TCONS_00018573"; exon_number "1"; gene_name "RTV1"; oId "CUFF.9507.2"; nearest_ref "AT1G49480.1"; class_code "j"; tss_id "TSS8433";
Chr1	Cufflinks	exon	18314944	18315143	.	-	.	gene_id "XLOC_006704"; transcript_id "TCONS_00018573"; exon_number "2"; gene_name "RTV1"; oId "CUFF.9507.2"; nearest_ref "AT1G49480.1"; class_code "j"; tss_id "TSS8433";
Chr1	Cufflinks	exon	18315229	18315624	.	-	.	gene_id "XLOC_006704"; transcript_id "TCONS_00018573"; exon_number "3"; gene_name "RTV1"; oId "CUFF.9507.2"; nearest_ref "AT1G49480.1"; class_code "j"; tss_id "TSS8433";
Chr1	Cufflinks	exon	18316182	18316223	.	-	.	gene_id "XLOC_006704"; transcript_id "TCONS_00018573"; exon_number "4"; gene_name "RTV1"; oId "CUFF.9507.2"; nearest_ref "AT1G49480.1"; class_code "j"; tss_id "TSS8433";
Chr1	Cufflinks	exon	18314414	18314845	.	-	.	gene_id "XLOC_006704"; transcript_id "TCONS_00014617"; exon_number "1"; gene_name "RTV1"; oId "CUFF.10149.2"; nearest_ref "AT1G49480.1"; class_code "j"; tss_id "TSS8433";
Chr1	Cufflinks	exon	18314945	18315143	.	-	.	gene_id "XLOC_006704"; transcript_id "TCONS_00014617"; exon_number "2"; gene_name "RTV1"; oId "CUFF.10149.2"; nearest_ref "AT1G49480.1"; class_code "j"; tss_id "TSS8433";
Chr1	Cufflinks	exon	18315229	18315622	.	-	.	gene_id "XLOC_006704"; transcript_id "TCONS_00014617"; exon_number "3"; gene_name "RTV1"; oId "CUFF.10149.2"; nearest_ref "AT1G49480.1"; class_code "j"; tss_id "TSS8433";
Chr1	Cufflinks	exon	18316180	18316301	.	-	.	gene_id "XLOC_006704"; transcript_id "TCONS_00014617"; exon_number "4"; gene_name "RTV1"; oId "CUFF.10149.2"; nearest_ref "AT1G49480.1"; class_code "j"; tss_id "TSS8433";
Chr1	Cufflinks	exon	18123459	18124165	.	-	.	gene_id "XLOC_006705"; transcript_id "TCONS_00010096"; exon_number "1"; gene_name "AT1G49000"; oId "AT1G49000.1"; nearest_ref "AT1G49000.1"; class_code "="; tss_id "TSS8434"; p_id "P6625";
Chr1	Cufflinks	exon	18128686	18129148	.	-	.	gene_id "XLOC_006706"; transcript_id "TCONS_00010097"; exon_number "1"; gene_name "CLE11"; oId "AT1G49005.1"; nearest_ref "AT1G49005.1"; class_code "="; tss_id "TSS8435"; p_id "P6626";
Chr1	Cufflinks	exon	18131404	18131522	.	-	.	gene_id "XLOC_006706"; transcript_id "TCONS_00010097"; exon_number "2"; gene_name "CLE11"; oId "AT1G49005.1"; nearest_ref "AT1G49005.1"; class_code "="; tss_id "TSS8435"; p_id "P6626";
Chr1	Cufflinks	exon	18135598	18135669	.	-	.	gene_id "XLOC_006707"; transcript_id "TCONS_00010098"; exon_number "1"; gene_name "AT1G49020"; oId "AT1G49020.1"; nearest_ref "AT1G49020.1"; class_code "="; tss_id "TSS8436";
Chr1	Cufflinks	exon	18139234	18139514	.	-	.	gene_id "XLOC_006708"; transcript_id "TCONS_00010099"; exon_number "1"; gene_name "SCD1"; oId "AT1G49040.1"; nearest_ref "AT1G49040.1"; class_code "="; tss_id "TSS8437"; p_id "P6627";
Chr1	Cufflinks	exon	18139715	18139902	.	-	.	gene_id "XLOC_006708"; transcript_id "TCONS_00010099"; exon_number "2"; gene_name "SCD1"; oId "AT1G49040.1"; nearest_ref "AT1G49040.1"; class_code "="; tss_id "TSS8437"; p_id "P6627";
Chr1	Cufflinks	exon	18139994	18140035	.	-	.	gene_id "XLOC_006708"; transcript_id "TCONS_00010099"; exon_number "3"; gene_name "SCD1"; oId "AT1G49040.1"; nearest_ref "AT1G49040.1"; class_code "="; tss_id "TSS8437"; p_id "P6627";
Chr1	Cufflinks	exon	18140148	18140308	.	-	.	gene_id "XLOC_006708"; transcript_id "TCONS_00010099"; exon_number "4"; gene_name "SCD1"; oId "AT1G49040.1"; nearest_ref "AT1G49040.1"; class_code "="; tss_id "TSS8437"; p_id "P6627";
Chr1	Cufflinks	exon	18140568	18140639	.	-	.	gene_id "XLOC_006708"; transcript_id "TCONS_00010099"; exon_number "5"; gene_name "SCD1"; oId "AT1G49040.1"; nearest_ref "AT1G49040.1"; class_code "="; tss_id "TSS8437"; p_id "P6627";
Chr1	Cufflinks	exon	18140732	18140913	.	-	.	gene_id "XLOC_006708"; transcript_id "TCONS_00010099"; exon_number "6"; gene_name "SCD1"; oId "AT1G49040.1"; nearest_ref "AT1G49040.1"; class_code "="; tss_id "TSS8437"; p_id "P6627";
Chr1	Cufflinks	exon	18141214	18141337	.	-	.	gene_id "XLOC_006708"; transcript_id "TCONS_00010099"; exon_number "7"; gene_name "SCD1"; oId "AT1G49040.1"; nearest_ref "AT1G49040.1"; class_code "="; tss_id "TSS8437"; p_id "P6627";
Chr1	Cufflinks	exon	18141464	18141528	.	-	.	gene_id "XLOC_006708"; transcript_id "TCONS_00010099"; exon_number "8"; gene_name "SCD1"; oId "AT1G49040.1"; nearest_ref "AT1G49040.1"; class_code "="; tss_id "TSS8437"; p_id "P6627";
Chr1	Cufflinks	exon	18142103	18142269	.	-	.	gene_id "XLOC_006708"; transcript_id "TCONS_00010099"; exon_number "9"; gene_name "SCD1"; oId "AT1G49040.1"; nearest_ref "AT1G49040.1"; class_code "="; tss_id "TSS8437"; p_id "P6627";
Chr1	Cufflinks	exon	18142350	18142608	.	-	.	gene_id "XLOC_006708"; transcript_id "TCONS_00010099"; exon_number "10"; gene_name "SCD1"; oId "AT1G49040.1"; nearest_ref "AT1G49040.1"; class_code "="; tss_id "TSS8437"; p_id "P6627";
Chr1	Cufflinks	exon	18142777	18142860	.	-	.	gene_id "XLOC_006708"; transcript_id "TCONS_00010099"; exon_number "11"; gene_name "SCD1"; oId "AT1G49040.1"; nearest_ref "AT1G49040.1"; class_code "="; tss_id "TSS8437"; p_id "P6627";
Chr1	Cufflinks	exon	18142974	18143031	.	-	.	gene_id "XLOC_006708"; transcript_id "TCONS_00010099"; exon_number "12"; gene_name "SCD1"; oId "AT1G49040.1"; nearest_ref "AT1G49040.1"; class_code "="; tss_id "TSS8437"; p_id "P6627";
Chr1	Cufflinks	exon	18143520	18143567	.	-	.	gene_id "XLOC_006708"; transcript_id "TCONS_00010099"; exon_number "13"; gene_name "SCD1"; oId "AT1G49040.1"; nearest_ref "AT1G49040.1"; class_code "="; tss_id "TSS8437"; p_id "P6627";
Chr1	Cufflinks	exon	18143667	18143824	.	-	.	gene_id "XLOC_006708"; transcript_id "TCONS_00010099"; exon_number "14"; gene_name "SCD1"; oId "AT1G49040.1"; nearest_ref "AT1G49040.1"; class_code "="; tss_id "TSS8437"; p_id "P6627";
Chr1	Cufflinks	exon	18144073	18144123	.	-	.	gene_id "XLOC_006708"; transcript_id "TCONS_00010099"; exon_number "15"; gene_name "SCD1"; oId "AT1G49040.1"; nearest_ref "AT1G49040.1"; class_code "="; tss_id "TSS8437"; p_id "P6627";
Chr1	Cufflinks	exon	18144210	18144283	.	-	.	gene_id "XLOC_006708"; transcript_id "TCONS_00010099"; exon_number "16"; gene_name "SCD1"; oId "AT1G49040.1"; nearest_ref "AT1G49040.1"; class_code "="; tss_id "TSS8437"; p_id "P6627";
Chr1	Cufflinks	exon	18144499	18144574	.	-	.	gene_id "XLOC_006708"; transcript_id "TCONS_00010099"; exon_number "17"; gene_name "SCD1"; oId "AT1G49040.1"; nearest_ref "AT1G49040.1"; class_code "="; tss_id "TSS8437"; p_id "P6627";
Chr1	Cufflinks	exon	18144762	18144806	.	-	.	gene_id "XLOC_006708"; transcript_id "TCONS_00010099"; exon_number "18"; gene_name "SCD1"; oId "AT1G49040.1"; nearest_ref "AT1G49040.1"; class_code "="; tss_id "TSS8437"; p_id "P6627";
Chr1	Cufflinks	exon	18144908	18144962	.	-	.	gene_id "XLOC_006708"; transcript_id "TCONS_00010099"; exon_number "19"; gene_name "SCD1"; oId "AT1G49040.1"; nearest_ref "AT1G49040.1"; class_code "="; tss_id "TSS8437"; p_id "P6627";
Chr1	Cufflinks	exon	18145032	18145155	.	-	.	gene_id "XLOC_006708"; transcript_id "TCONS_00010099"; exon_number "20"; gene_name "SCD1"; oId "AT1G49040.1"; nearest_ref "AT1G49040.1"; class_code "="; tss_id "TSS8437"; p_id "P6627";
Chr1	Cufflinks	exon	18145471	18145666	.	-	.	gene_id "XLOC_006708"; transcript_id "TCONS_00010099"; exon_number "21"; gene_name "SCD1"; oId "AT1G49040.1"; nearest_ref "AT1G49040.1"; class_code "="; tss_id "TSS8437"; p_id "P6627";
Chr1	Cufflinks	exon	18145893	18145967	.	-	.	gene_id "XLOC_006708"; transcript_id "TCONS_00010099"; exon_number "22"; gene_name "SCD1"; oId "AT1G49040.1"; nearest_ref "AT1G49040.1"; class_code "="; tss_id "TSS8437"; p_id "P6627";
Chr1	Cufflinks	exon	18146051	18146105	.	-	.	gene_id "XLOC_006708"; transcript_id "TCONS_00010099"; exon_number "23"; gene_name "SCD1"; oId "AT1G49040.1"; nearest_ref "AT1G49040.1"; class_code "="; tss_id "TSS8437"; p_id "P6627";
Chr1	Cufflinks	exon	18146222	18146439	.	-	.	gene_id "XLOC_006708"; transcript_id "TCONS_00010099"; exon_number "24"; gene_name "SCD1"; oId "AT1G49040.1"; nearest_ref "AT1G49040.1"; class_code "="; tss_id "TSS8437"; p_id "P6627";
Chr1	Cufflinks	exon	18146521	18146634	.	-	.	gene_id "XLOC_006708"; transcript_id "TCONS_00010099"; exon_number "25"; gene_name "SCD1"; oId "AT1G49040.1"; nearest_ref "AT1G49040.1"; class_code "="; tss_id "TSS8437"; p_id "P6627";
Chr1	Cufflinks	exon	18146778	18146841	.	-	.	gene_id "XLOC_006708"; transcript_id "TCONS_00010099"; exon_number "26"; gene_name "SCD1"; oId "AT1G49040.1"; nearest_ref "AT1G49040.1"; class_code "="; tss_id "TSS8437"; p_id "P6627";
Chr1	Cufflinks	exon	18146960	18147060	.	-	.	gene_id "XLOC_006708"; transcript_id "TCONS_00010099"; exon_number "27"; gene_name "SCD1"; oId "AT1G49040.1"; nearest_ref "AT1G49040.1"; class_code "="; tss_id "TSS8437"; p_id "P6627";
Chr1	Cufflinks	exon	18147238	18147379	.	-	.	gene_id "XLOC_006708"; transcript_id "TCONS_00010099"; exon_number "28"; gene_name "SCD1"; oId "AT1G49040.1"; nearest_ref "AT1G49040.1"; class_code "="; tss_id "TSS8437"; p_id "P6627";
Chr1	Cufflinks	exon	18147613	18147814	.	-	.	gene_id "XLOC_006708"; transcript_id "TCONS_00010099"; exon_number "29"; gene_name "SCD1"; oId "AT1G49040.1"; nearest_ref "AT1G49040.1"; class_code "="; tss_id "TSS8437"; p_id "P6627";
Chr1	Cufflinks	exon	18148054	18148147	.	-	.	gene_id "XLOC_006708"; transcript_id "TCONS_00010099"; exon_number "30"; gene_name "SCD1"; oId "AT1G49040.1"; nearest_ref "AT1G49040.1"; class_code "="; tss_id "TSS8437"; p_id "P6627";
Chr1	Cufflinks	exon	18148653	18148981	.	-	.	gene_id "XLOC_006708"; transcript_id "TCONS_00010099"; exon_number "31"; gene_name "SCD1"; oId "AT1G49040.1"; nearest_ref "AT1G49040.1"; class_code "="; tss_id "TSS8437"; p_id "P6627";
Chr1	Cufflinks	exon	18140398	18140502	.	-	.	gene_id "XLOC_006708"; transcript_id "TCONS_00010100"; exon_number "1"; gene_name "SCD1"; oId "AT1G49040.3"; nearest_ref "AT1G49040.3"; class_code "="; tss_id "TSS8437"; p_id "P6629";
Chr1	Cufflinks	exon	18140568	18140639	.	-	.	gene_id "XLOC_006708"; transcript_id "TCONS_00010100"; exon_number "2"; gene_name "SCD1"; oId "AT1G49040.3"; nearest_ref "AT1G49040.3"; class_code "="; tss_id "TSS8437"; p_id "P6629";
Chr1	Cufflinks	exon	18140732	18140913	.	-	.	gene_id "XLOC_006708"; transcript_id "TCONS_00010100"; exon_number "3"; gene_name "SCD1"; oId "AT1G49040.3"; nearest_ref "AT1G49040.3"; class_code "="; tss_id "TSS8437"; p_id "P6629";
Chr1	Cufflinks	exon	18141214	18141337	.	-	.	gene_id "XLOC_006708"; transcript_id "TCONS_00010100"; exon_number "4"; gene_name "SCD1"; oId "AT1G49040.3"; nearest_ref "AT1G49040.3"; class_code "="; tss_id "TSS8437"; p_id "P6629";
Chr1	Cufflinks	exon	18141464	18141528	.	-	.	gene_id "XLOC_006708"; transcript_id "TCONS_00010100"; exon_number "5"; gene_name "SCD1"; oId "AT1G49040.3"; nearest_ref "AT1G49040.3"; class_code "="; tss_id "TSS8437"; p_id "P6629";
Chr1	Cufflinks	exon	18142103	18142269	.	-	.	gene_id "XLOC_006708"; transcript_id "TCONS_00010100"; exon_number "6"; gene_name "SCD1"; oId "AT1G49040.3"; nearest_ref "AT1G49040.3"; class_code "="; tss_id "TSS8437"; p_id "P6629";
Chr1	Cufflinks	exon	18142350	18142608	.	-	.	gene_id "XLOC_006708"; transcript_id "TCONS_00010100"; exon_number "7"; gene_name "SCD1"; oId "AT1G49040.3"; nearest_ref "AT1G49040.3"; class_code "="; tss_id "TSS8437"; p_id "P6629";
Chr1	Cufflinks	exon	18142777	18142860	.	-	.	gene_id "XLOC_006708"; transcript_id "TCONS_00010100"; exon_number "8"; gene_name "SCD1"; oId "AT1G49040.3"; nearest_ref "AT1G49040.3"; class_code "="; tss_id "TSS8437"; p_id "P6629";
Chr1	Cufflinks	exon	18142974	18143031	.	-	.	gene_id "XLOC_006708"; transcript_id "TCONS_00010100"; exon_number "9"; gene_name "SCD1"; oId "AT1G49040.3"; nearest_ref "AT1G49040.3"; class_code "="; tss_id "TSS8437"; p_id "P6629";
Chr1	Cufflinks	exon	18143520	18143567	.	-	.	gene_id "XLOC_006708"; transcript_id "TCONS_00010100"; exon_number "10"; gene_name "SCD1"; oId "AT1G49040.3"; nearest_ref "AT1G49040.3"; class_code "="; tss_id "TSS8437"; p_id "P6629";
Chr1	Cufflinks	exon	18143667	18143824	.	-	.	gene_id "XLOC_006708"; transcript_id "TCONS_00010100"; exon_number "11"; gene_name "SCD1"; oId "AT1G49040.3"; nearest_ref "AT1G49040.3"; class_code "="; tss_id "TSS8437"; p_id "P6629";
Chr1	Cufflinks	exon	18144073	18144123	.	-	.	gene_id "XLOC_006708"; transcript_id "TCONS_00010100"; exon_number "12"; gene_name "SCD1"; oId "AT1G49040.3"; nearest_ref "AT1G49040.3"; class_code "="; tss_id "TSS8437"; p_id "P6629";
Chr1	Cufflinks	exon	18144210	18144283	.	-	.	gene_id "XLOC_006708"; transcript_id "TCONS_00010100"; exon_number "13"; gene_name "SCD1"; oId "AT1G49040.3"; nearest_ref "AT1G49040.3"; class_code "="; tss_id "TSS8437"; p_id "P6629";
Chr1	Cufflinks	exon	18144499	18144574	.	-	.	gene_id "XLOC_006708"; transcript_id "TCONS_00010100"; exon_number "14"; gene_name "SCD1"; oId "AT1G49040.3"; nearest_ref "AT1G49040.3"; class_code "="; tss_id "TSS8437"; p_id "P6629";
Chr1	Cufflinks	exon	18144762	18144806	.	-	.	gene_id "XLOC_006708"; transcript_id "TCONS_00010100"; exon_number "15"; gene_name "SCD1"; oId "AT1G49040.3"; nearest_ref "AT1G49040.3"; class_code "="; tss_id "TSS8437"; p_id "P6629";
Chr1	Cufflinks	exon	18144908	18144962	.	-	.	gene_id "XLOC_006708"; transcript_id "TCONS_00010100"; exon_number "16"; gene_name "SCD1"; oId "AT1G49040.3"; nearest_ref "AT1G49040.3"; class_code "="; tss_id "TSS8437"; p_id "P6629";
Chr1	Cufflinks	exon	18145032	18145155	.	-	.	gene_id "XLOC_006708"; transcript_id "TCONS_00010100"; exon_number "17"; gene_name "SCD1"; oId "AT1G49040.3"; nearest_ref "AT1G49040.3"; class_code "="; tss_id "TSS8437"; p_id "P6629";
Chr1	Cufflinks	exon	18145471	18145666	.	-	.	gene_id "XLOC_006708"; transcript_id "TCONS_00010100"; exon_number "18"; gene_name "SCD1"; oId "AT1G49040.3"; nearest_ref "AT1G49040.3"; class_code "="; tss_id "TSS8437"; p_id "P6629";
Chr1	Cufflinks	exon	18145893	18145967	.	-	.	gene_id "XLOC_006708"; transcript_id "TCONS_00010100"; exon_number "19"; gene_name "SCD1"; oId "AT1G49040.3"; nearest_ref "AT1G49040.3"; class_code "="; tss_id "TSS8437"; p_id "P6629";
Chr1	Cufflinks	exon	18146051	18146105	.	-	.	gene_id "XLOC_006708"; transcript_id "TCONS_00010100"; exon_number "20"; gene_name "SCD1"; oId "AT1G49040.3"; nearest_ref "AT1G49040.3"; class_code "="; tss_id "TSS8437"; p_id "P6629";
Chr1	Cufflinks	exon	18146222	18146439	.	-	.	gene_id "XLOC_006708"; transcript_id "TCONS_00010100"; exon_number "21"; gene_name "SCD1"; oId "AT1G49040.3"; nearest_ref "AT1G49040.3"; class_code "="; tss_id "TSS8437"; p_id "P6629";
Chr1	Cufflinks	exon	18146521	18146634	.	-	.	gene_id "XLOC_006708"; transcript_id "TCONS_00010100"; exon_number "22"; gene_name "SCD1"; oId "AT1G49040.3"; nearest_ref "AT1G49040.3"; class_code "="; tss_id "TSS8437"; p_id "P6629";
Chr1	Cufflinks	exon	18146778	18146841	.	-	.	gene_id "XLOC_006708"; transcript_id "TCONS_00010100"; exon_number "23"; gene_name "SCD1"; oId "AT1G49040.3"; nearest_ref "AT1G49040.3"; class_code "="; tss_id "TSS8437"; p_id "P6629";
Chr1	Cufflinks	exon	18146960	18147060	.	-	.	gene_id "XLOC_006708"; transcript_id "TCONS_00010100"; exon_number "24"; gene_name "SCD1"; oId "AT1G49040.3"; nearest_ref "AT1G49040.3"; class_code "="; tss_id "TSS8437"; p_id "P6629";
Chr1	Cufflinks	exon	18147238	18147379	.	-	.	gene_id "XLOC_006708"; transcript_id "TCONS_00010100"; exon_number "25"; gene_name "SCD1"; oId "AT1G49040.3"; nearest_ref "AT1G49040.3"; class_code "="; tss_id "TSS8437"; p_id "P6629";
Chr1	Cufflinks	exon	18147613	18147814	.	-	.	gene_id "XLOC_006708"; transcript_id "TCONS_00010100"; exon_number "26"; gene_name "SCD1"; oId "AT1G49040.3"; nearest_ref "AT1G49040.3"; class_code "="; tss_id "TSS8437"; p_id "P6629";
Chr1	Cufflinks	exon	18148054	18148147	.	-	.	gene_id "XLOC_006708"; transcript_id "TCONS_00010100"; exon_number "27"; gene_name "SCD1"; oId "AT1G49040.3"; nearest_ref "AT1G49040.3"; class_code "="; tss_id "TSS8437"; p_id "P6629";
Chr1	Cufflinks	exon	18148653	18148981	.	-	.	gene_id "XLOC_006708"; transcript_id "TCONS_00010100"; exon_number "28"; gene_name "SCD1"; oId "AT1G49040.3"; nearest_ref "AT1G49040.3"; class_code "="; tss_id "TSS8437"; p_id "P6629";
Chr1	Cufflinks	exon	18141802	18142269	.	-	.	gene_id "XLOC_006708"; transcript_id "TCONS_00010101"; exon_number "1"; gene_name "SCD1"; oId "AT1G49040.2"; nearest_ref "AT1G49040.2"; class_code "="; tss_id "TSS8437"; p_id "P6628";
Chr1	Cufflinks	exon	18142350	18142608	.	-	.	gene_id "XLOC_006708"; transcript_id "TCONS_00010101"; exon_number "2"; gene_name "SCD1"; oId "AT1G49040.2"; nearest_ref "AT1G49040.2"; class_code "="; tss_id "TSS8437"; p_id "P6628";
Chr1	Cufflinks	exon	18142777	18142860	.	-	.	gene_id "XLOC_006708"; transcript_id "TCONS_00010101"; exon_number "3"; gene_name "SCD1"; oId "AT1G49040.2"; nearest_ref "AT1G49040.2"; class_code "="; tss_id "TSS8437"; p_id "P6628";
Chr1	Cufflinks	exon	18142974	18143031	.	-	.	gene_id "XLOC_006708"; transcript_id "TCONS_00010101"; exon_number "4"; gene_name "SCD1"; oId "AT1G49040.2"; nearest_ref "AT1G49040.2"; class_code "="; tss_id "TSS8437"; p_id "P6628";
Chr1	Cufflinks	exon	18143520	18143567	.	-	.	gene_id "XLOC_006708"; transcript_id "TCONS_00010101"; exon_number "5"; gene_name "SCD1"; oId "AT1G49040.2"; nearest_ref "AT1G49040.2"; class_code "="; tss_id "TSS8437"; p_id "P6628";
Chr1	Cufflinks	exon	18143667	18143824	.	-	.	gene_id "XLOC_006708"; transcript_id "TCONS_00010101"; exon_number "6"; gene_name "SCD1"; oId "AT1G49040.2"; nearest_ref "AT1G49040.2"; class_code "="; tss_id "TSS8437"; p_id "P6628";
Chr1	Cufflinks	exon	18144073	18144123	.	-	.	gene_id "XLOC_006708"; transcript_id "TCONS_00010101"; exon_number "7"; gene_name "SCD1"; oId "AT1G49040.2"; nearest_ref "AT1G49040.2"; class_code "="; tss_id "TSS8437"; p_id "P6628";
Chr1	Cufflinks	exon	18144210	18144283	.	-	.	gene_id "XLOC_006708"; transcript_id "TCONS_00010101"; exon_number "8"; gene_name "SCD1"; oId "AT1G49040.2"; nearest_ref "AT1G49040.2"; class_code "="; tss_id "TSS8437"; p_id "P6628";
Chr1	Cufflinks	exon	18144499	18144574	.	-	.	gene_id "XLOC_006708"; transcript_id "TCONS_00010101"; exon_number "9"; gene_name "SCD1"; oId "AT1G49040.2"; nearest_ref "AT1G49040.2"; class_code "="; tss_id "TSS8437"; p_id "P6628";
Chr1	Cufflinks	exon	18144762	18144806	.	-	.	gene_id "XLOC_006708"; transcript_id "TCONS_00010101"; exon_number "10"; gene_name "SCD1"; oId "AT1G49040.2"; nearest_ref "AT1G49040.2"; class_code "="; tss_id "TSS8437"; p_id "P6628";
Chr1	Cufflinks	exon	18144908	18144962	.	-	.	gene_id "XLOC_006708"; transcript_id "TCONS_00010101"; exon_number "11"; gene_name "SCD1"; oId "AT1G49040.2"; nearest_ref "AT1G49040.2"; class_code "="; tss_id "TSS8437"; p_id "P6628";
Chr1	Cufflinks	exon	18145032	18145155	.	-	.	gene_id "XLOC_006708"; transcript_id "TCONS_00010101"; exon_number "12"; gene_name "SCD1"; oId "AT1G49040.2"; nearest_ref "AT1G49040.2"; class_code "="; tss_id "TSS8437"; p_id "P6628";
Chr1	Cufflinks	exon	18145471	18145666	.	-	.	gene_id "XLOC_006708"; transcript_id "TCONS_00010101"; exon_number "13"; gene_name "SCD1"; oId "AT1G49040.2"; nearest_ref "AT1G49040.2"; class_code "="; tss_id "TSS8437"; p_id "P6628";
Chr1	Cufflinks	exon	18145893	18145967	.	-	.	gene_id "XLOC_006708"; transcript_id "TCONS_00010101"; exon_number "14"; gene_name "SCD1"; oId "AT1G49040.2"; nearest_ref "AT1G49040.2"; class_code "="; tss_id "TSS8437"; p_id "P6628";
Chr1	Cufflinks	exon	18146051	18146105	.	-	.	gene_id "XLOC_006708"; transcript_id "TCONS_00010101"; exon_number "15"; gene_name "SCD1"; oId "AT1G49040.2"; nearest_ref "AT1G49040.2"; class_code "="; tss_id "TSS8437"; p_id "P6628";
Chr1	Cufflinks	exon	18146222	18146439	.	-	.	gene_id "XLOC_006708"; transcript_id "TCONS_00010101"; exon_number "16"; gene_name "SCD1"; oId "AT1G49040.2"; nearest_ref "AT1G49040.2"; class_code "="; tss_id "TSS8437"; p_id "P6628";
Chr1	Cufflinks	exon	18146521	18146634	.	-	.	gene_id "XLOC_006708"; transcript_id "TCONS_00010101"; exon_number "17"; gene_name "SCD1"; oId "AT1G49040.2"; nearest_ref "AT1G49040.2"; class_code "="; tss_id "TSS8437"; p_id "P6628";
Chr1	Cufflinks	exon	18146778	18146841	.	-	.	gene_id "XLOC_006708"; transcript_id "TCONS_00010101"; exon_number "18"; gene_name "SCD1"; oId "AT1G49040.2"; nearest_ref "AT1G49040.2"; class_code "="; tss_id "TSS8437"; p_id "P6628";
Chr1	Cufflinks	exon	18146960	18147060	.	-	.	gene_id "XLOC_006708"; transcript_id "TCONS_00010101"; exon_number "19"; gene_name "SCD1"; oId "AT1G49040.2"; nearest_ref "AT1G49040.2"; class_code "="; tss_id "TSS8437"; p_id "P6628";
Chr1	Cufflinks	exon	18147238	18147379	.	-	.	gene_id "XLOC_006708"; transcript_id "TCONS_00010101"; exon_number "20"; gene_name "SCD1"; oId "AT1G49040.2"; nearest_ref "AT1G49040.2"; class_code "="; tss_id "TSS8437"; p_id "P6628";
Chr1	Cufflinks	exon	18147613	18147814	.	-	.	gene_id "XLOC_006708"; transcript_id "TCONS_00010101"; exon_number "21"; gene_name "SCD1"; oId "AT1G49040.2"; nearest_ref "AT1G49040.2"; class_code "="; tss_id "TSS8437"; p_id "P6628";
Chr1	Cufflinks	exon	18148054	18148147	.	-	.	gene_id "XLOC_006708"; transcript_id "TCONS_00010101"; exon_number "22"; gene_name "SCD1"; oId "AT1G49040.2"; nearest_ref "AT1G49040.2"; class_code "="; tss_id "TSS8437"; p_id "P6628";
Chr1	Cufflinks	exon	18148653	18148933	.	-	.	gene_id "XLOC_006708"; transcript_id "TCONS_00010101"; exon_number "23"; gene_name "SCD1"; oId "AT1G49040.2"; nearest_ref "AT1G49040.2"; class_code "="; tss_id "TSS8437"; p_id "P6628";
Chr1	Cufflinks	exon	18166147	18166555	.	-	.	gene_id "XLOC_006709"; transcript_id "TCONS_00010102"; exon_number "1"; gene_name "AT1G49100"; oId "AT1G49100.1"; nearest_ref "AT1G49100.1"; class_code "="; tss_id "TSS8438"; p_id "P6630";
Chr1	Cufflinks	exon	18166638	18166827	.	-	.	gene_id "XLOC_006709"; transcript_id "TCONS_00010102"; exon_number "2"; gene_name "AT1G49100"; oId "AT1G49100.1"; nearest_ref "AT1G49100.1"; class_code "="; tss_id "TSS8438"; p_id "P6630";
Chr1	Cufflinks	exon	18166918	18166983	.	-	.	gene_id "XLOC_006709"; transcript_id "TCONS_00010102"; exon_number "3"; gene_name "AT1G49100"; oId "AT1G49100.1"; nearest_ref "AT1G49100.1"; class_code "="; tss_id "TSS8438"; p_id "P6630";
Chr1	Cufflinks	exon	18167102	18167228	.	-	.	gene_id "XLOC_006709"; transcript_id "TCONS_00010102"; exon_number "4"; gene_name "AT1G49100"; oId "AT1G49100.1"; nearest_ref "AT1G49100.1"; class_code "="; tss_id "TSS8438"; p_id "P6630";
Chr1	Cufflinks	exon	18167334	18167554	.	-	.	gene_id "XLOC_006709"; transcript_id "TCONS_00010102"; exon_number "5"; gene_name "AT1G49100"; oId "AT1G49100.1"; nearest_ref "AT1G49100.1"; class_code "="; tss_id "TSS8438"; p_id "P6630";
Chr1	Cufflinks	exon	18167639	18167823	.	-	.	gene_id "XLOC_006709"; transcript_id "TCONS_00010102"; exon_number "6"; gene_name "AT1G49100"; oId "AT1G49100.1"; nearest_ref "AT1G49100.1"; class_code "="; tss_id "TSS8438"; p_id "P6630";
Chr1	Cufflinks	exon	18167907	18167978	.	-	.	gene_id "XLOC_006709"; transcript_id "TCONS_00010102"; exon_number "7"; gene_name "AT1G49100"; oId "AT1G49100.1"; nearest_ref "AT1G49100.1"; class_code "="; tss_id "TSS8438"; p_id "P6630";
Chr1	Cufflinks	exon	18168137	18168208	.	-	.	gene_id "XLOC_006709"; transcript_id "TCONS_00010102"; exon_number "8"; gene_name "AT1G49100"; oId "AT1G49100.1"; nearest_ref "AT1G49100.1"; class_code "="; tss_id "TSS8438"; p_id "P6630";
Chr1	Cufflinks	exon	18168309	18168380	.	-	.	gene_id "XLOC_006709"; transcript_id "TCONS_00010102"; exon_number "9"; gene_name "AT1G49100"; oId "AT1G49100.1"; nearest_ref "AT1G49100.1"; class_code "="; tss_id "TSS8438"; p_id "P6630";
Chr1	Cufflinks	exon	18168484	18168628	.	-	.	gene_id "XLOC_006709"; transcript_id "TCONS_00010102"; exon_number "10"; gene_name "AT1G49100"; oId "AT1G49100.1"; nearest_ref "AT1G49100.1"; class_code "="; tss_id "TSS8438"; p_id "P6630";
Chr1	Cufflinks	exon	18168715	18169196	.	-	.	gene_id "XLOC_006709"; transcript_id "TCONS_00010102"; exon_number "11"; gene_name "AT1G49100"; oId "AT1G49100.1"; nearest_ref "AT1G49100.1"; class_code "="; tss_id "TSS8438"; p_id "P6630";
Chr1	Cufflinks	exon	18169346	18169886	.	-	.	gene_id "XLOC_006709"; transcript_id "TCONS_00010102"; exon_number "12"; gene_name "AT1G49100"; oId "AT1G49100.1"; nearest_ref "AT1G49100.1"; class_code "="; tss_id "TSS8438"; p_id "P6630";
Chr1	Cufflinks	exon	18170021	18170105	.	-	.	gene_id "XLOC_006709"; transcript_id "TCONS_00010102"; exon_number "13"; gene_name "AT1G49100"; oId "AT1G49100.1"; nearest_ref "AT1G49100.1"; class_code "="; tss_id "TSS8438"; p_id "P6630";
Chr1	Cufflinks	exon	18174373	18174921	.	-	.	gene_id "XLOC_006710"; transcript_id "TCONS_00018566"; exon_number "1"; gene_name "COL8"; oId "CUFF.9466.1"; nearest_ref "AT1G49130.1"; class_code "o"; tss_id "TSS8439";
Chr1	Cufflinks	exon	18175033	18175419	.	-	.	gene_id "XLOC_006710"; transcript_id "TCONS_00018566"; exon_number "2"; gene_name "COL8"; oId "CUFF.9466.1"; nearest_ref "AT1G49130.1"; class_code "o"; tss_id "TSS8439";
Chr1	Cufflinks	exon	18175502	18176022	.	-	.	gene_id "XLOC_006710"; transcript_id "TCONS_00018566"; exon_number "3"; gene_name "COL8"; oId "CUFF.9466.1"; nearest_ref "AT1G49130.1"; class_code "o"; tss_id "TSS8439";
Chr1	Cufflinks	exon	18174740	18174920	.	-	.	gene_id "XLOC_006710"; transcript_id "TCONS_00010103"; exon_number "1"; gene_name "COL8"; oId "AT1G49130.1"; nearest_ref "AT1G49130.1"; class_code "="; tss_id "TSS8439"; p_id "P6632";
Chr1	Cufflinks	exon	18175032	18175798	.	-	.	gene_id "XLOC_006710"; transcript_id "TCONS_00010103"; exon_number "2"; gene_name "COL8"; oId "AT1G49130.1"; nearest_ref "AT1G49130.1"; class_code "="; tss_id "TSS8439"; p_id "P6632";
Chr1	Cufflinks	exon	18175903	18175964	.	-	.	gene_id "XLOC_006710"; transcript_id "TCONS_00010103"; exon_number "3"; gene_name "COL8"; oId "AT1G49130.1"; nearest_ref "AT1G49130.1"; class_code "="; tss_id "TSS8439"; p_id "P6632";
Chr1	Cufflinks	exon	18174741	18174920	.	-	.	gene_id "XLOC_006710"; transcript_id "TCONS_00010104"; exon_number "1"; gene_name "COL8"; oId "AT1G49130.2"; nearest_ref "AT1G49130.2"; class_code "="; tss_id "TSS8439"; p_id "P6631";
Chr1	Cufflinks	exon	18175032	18176022	.	-	.	gene_id "XLOC_006710"; transcript_id "TCONS_00010104"; exon_number "2"; gene_name "COL8"; oId "AT1G49130.2"; nearest_ref "AT1G49130.2"; class_code "="; tss_id "TSS8439"; p_id "P6631";
Chr1	Cufflinks	exon	18175014	18175798	.	-	.	gene_id "XLOC_006710"; transcript_id "TCONS_00016773"; exon_number "1"; gene_name "COL8"; oId "CUFF.11088.3"; nearest_ref "AT1G49130.1"; class_code "j"; tss_id "TSS8439";
Chr1	Cufflinks	exon	18175903	18176022	.	-	.	gene_id "XLOC_006710"; transcript_id "TCONS_00016773"; exon_number "2"; gene_name "COL8"; oId "CUFF.11088.3"; nearest_ref "AT1G49130.1"; class_code "j"; tss_id "TSS8439";
Chr1	Cufflinks	exon	18176772	18177013	.	-	.	gene_id "XLOC_006711"; transcript_id "TCONS_00010105"; exon_number "1"; gene_name "AT1G49140"; oId "AT1G49140.1"; nearest_ref "AT1G49140.1"; class_code "="; tss_id "TSS8440"; p_id "P6633";
Chr1	Cufflinks	exon	18177672	18177730	.	-	.	gene_id "XLOC_006711"; transcript_id "TCONS_00010105"; exon_number "2"; gene_name "AT1G49140"; oId "AT1G49140.1"; nearest_ref "AT1G49140.1"; class_code "="; tss_id "TSS8440"; p_id "P6633";
Chr1	Cufflinks	exon	18177981	18178298	.	-	.	gene_id "XLOC_006711"; transcript_id "TCONS_00010105"; exon_number "3"; gene_name "AT1G49140"; oId "AT1G49140.1"; nearest_ref "AT1G49140.1"; class_code "="; tss_id "TSS8440"; p_id "P6633";
Chr1	Cufflinks	exon	18179243	18179993	.	-	.	gene_id "XLOC_006712"; transcript_id "TCONS_00014613"; exon_number "1"; gene_name "WNK7"; oId "CUFF.10133.1"; nearest_ref "AT1G49160.2"; class_code "j"; tss_id "TSS8441";
Chr1	Cufflinks	exon	18180133	18180553	.	-	.	gene_id "XLOC_006712"; transcript_id "TCONS_00014613"; exon_number "2"; gene_name "WNK7"; oId "CUFF.10133.1"; nearest_ref "AT1G49160.2"; class_code "j"; tss_id "TSS8441";
Chr1	Cufflinks	exon	18180669	18180826	.	-	.	gene_id "XLOC_006712"; transcript_id "TCONS_00014613"; exon_number "3"; gene_name "WNK7"; oId "CUFF.10133.1"; nearest_ref "AT1G49160.2"; class_code "j"; tss_id "TSS8441";
Chr1	Cufflinks	exon	18180923	18181143	.	-	.	gene_id "XLOC_006712"; transcript_id "TCONS_00014613"; exon_number "4"; gene_name "WNK7"; oId "CUFF.10133.1"; nearest_ref "AT1G49160.2"; class_code "j"; tss_id "TSS8441";
Chr1	Cufflinks	exon	18181244	18181471	.	-	.	gene_id "XLOC_006712"; transcript_id "TCONS_00014613"; exon_number "5"; gene_name "WNK7"; oId "CUFF.10133.1"; nearest_ref "AT1G49160.2"; class_code "j"; tss_id "TSS8441";
Chr1	Cufflinks	exon	18181613	18182391	.	-	.	gene_id "XLOC_006712"; transcript_id "TCONS_00014613"; exon_number "6"; gene_name "WNK7"; oId "CUFF.10133.1"; nearest_ref "AT1G49160.2"; class_code "j"; tss_id "TSS8441";
Chr1	Cufflinks	exon	18179253	18179993	.	-	.	gene_id "XLOC_006712"; transcript_id "TCONS_00010107"; exon_number "1"; gene_name "WNK7"; oId "CUFF.8827.2"; nearest_ref "AT1G49160.2"; class_code "j"; tss_id "TSS8441";
Chr1	Cufflinks	exon	18180133	18180826	.	-	.	gene_id "XLOC_006712"; transcript_id "TCONS_00010107"; exon_number "2"; gene_name "WNK7"; oId "CUFF.8827.2"; nearest_ref "AT1G49160.2"; class_code "j"; tss_id "TSS8441";
Chr1	Cufflinks	exon	18180923	18181471	.	-	.	gene_id "XLOC_006712"; transcript_id "TCONS_00010107"; exon_number "3"; gene_name "WNK7"; oId "CUFF.8827.2"; nearest_ref "AT1G49160.2"; class_code "j"; tss_id "TSS8441";
Chr1	Cufflinks	exon	18181613	18181650	.	-	.	gene_id "XLOC_006712"; transcript_id "TCONS_00010107"; exon_number "4"; gene_name "WNK7"; oId "CUFF.8827.2"; nearest_ref "AT1G49160.2"; class_code "j"; tss_id "TSS8441";
Chr1	Cufflinks	exon	18181781	18181903	.	-	.	gene_id "XLOC_006712"; transcript_id "TCONS_00010107"; exon_number "5"; gene_name "WNK7"; oId "CUFF.8827.2"; nearest_ref "AT1G49160.2"; class_code "j"; tss_id "TSS8441";
Chr1	Cufflinks	exon	18182173	18182391	.	-	.	gene_id "XLOC_006712"; transcript_id "TCONS_00010107"; exon_number "6"; gene_name "WNK7"; oId "CUFF.8827.2"; nearest_ref "AT1G49160.2"; class_code "j"; tss_id "TSS8441";
Chr1	Cufflinks	exon	18179253	18179993	.	-	.	gene_id "XLOC_006712"; transcript_id "TCONS_00016775"; exon_number "1"; gene_name "WNK7"; oId "CUFF.11091.2"; nearest_ref "AT1G49160.2"; class_code "j"; tss_id "TSS8441";
Chr1	Cufflinks	exon	18180133	18180553	.	-	.	gene_id "XLOC_006712"; transcript_id "TCONS_00016775"; exon_number "2"; gene_name "WNK7"; oId "CUFF.11091.2"; nearest_ref "AT1G49160.2"; class_code "j"; tss_id "TSS8441";
Chr1	Cufflinks	exon	18180669	18180826	.	-	.	gene_id "XLOC_006712"; transcript_id "TCONS_00016775"; exon_number "3"; gene_name "WNK7"; oId "CUFF.11091.2"; nearest_ref "AT1G49160.2"; class_code "j"; tss_id "TSS8441";
Chr1	Cufflinks	exon	18180923	18181143	.	-	.	gene_id "XLOC_006712"; transcript_id "TCONS_00016775"; exon_number "4"; gene_name "WNK7"; oId "CUFF.11091.2"; nearest_ref "AT1G49160.2"; class_code "j"; tss_id "TSS8441";
Chr1	Cufflinks	exon	18181244	18181471	.	-	.	gene_id "XLOC_006712"; transcript_id "TCONS_00016775"; exon_number "5"; gene_name "WNK7"; oId "CUFF.11091.2"; nearest_ref "AT1G49160.2"; class_code "j"; tss_id "TSS8441";
Chr1	Cufflinks	exon	18181613	18181650	.	-	.	gene_id "XLOC_006712"; transcript_id "TCONS_00016775"; exon_number "6"; gene_name "WNK7"; oId "CUFF.11091.2"; nearest_ref "AT1G49160.2"; class_code "j"; tss_id "TSS8441";
Chr1	Cufflinks	exon	18181781	18181905	.	-	.	gene_id "XLOC_006712"; transcript_id "TCONS_00016775"; exon_number "7"; gene_name "WNK7"; oId "CUFF.11091.2"; nearest_ref "AT1G49160.2"; class_code "j"; tss_id "TSS8441";
Chr1	Cufflinks	exon	18182175	18182391	.	-	.	gene_id "XLOC_006712"; transcript_id "TCONS_00016775"; exon_number "8"; gene_name "WNK7"; oId "CUFF.11091.2"; nearest_ref "AT1G49160.2"; class_code "j"; tss_id "TSS8441";
Chr1	Cufflinks	exon	18179253	18179993	.	-	.	gene_id "XLOC_006712"; transcript_id "TCONS_00016774"; exon_number "1"; gene_name "WNK7"; oId "CUFF.11091.1"; nearest_ref "AT1G49160.2"; class_code "j"; tss_id "TSS8441";
Chr1	Cufflinks	exon	18180133	18180553	.	-	.	gene_id "XLOC_006712"; transcript_id "TCONS_00016774"; exon_number "2"; gene_name "WNK7"; oId "CUFF.11091.1"; nearest_ref "AT1G49160.2"; class_code "j"; tss_id "TSS8441";
Chr1	Cufflinks	exon	18180669	18180826	.	-	.	gene_id "XLOC_006712"; transcript_id "TCONS_00016774"; exon_number "3"; gene_name "WNK7"; oId "CUFF.11091.1"; nearest_ref "AT1G49160.2"; class_code "j"; tss_id "TSS8441";
Chr1	Cufflinks	exon	18180923	18181650	.	-	.	gene_id "XLOC_006712"; transcript_id "TCONS_00016774"; exon_number "4"; gene_name "WNK7"; oId "CUFF.11091.1"; nearest_ref "AT1G49160.2"; class_code "j"; tss_id "TSS8441";
Chr1	Cufflinks	exon	18181781	18181903	.	-	.	gene_id "XLOC_006712"; transcript_id "TCONS_00016774"; exon_number "5"; gene_name "WNK7"; oId "CUFF.11091.1"; nearest_ref "AT1G49160.2"; class_code "j"; tss_id "TSS8441";
Chr1	Cufflinks	exon	18182173	18182391	.	-	.	gene_id "XLOC_006712"; transcript_id "TCONS_00016774"; exon_number "6"; gene_name "WNK7"; oId "CUFF.11091.1"; nearest_ref "AT1G49160.2"; class_code "j"; tss_id "TSS8441";
Chr1	Cufflinks	exon	18179253	18179993	.	-	.	gene_id "XLOC_006712"; transcript_id "TCONS_00010106"; exon_number "1"; gene_name "WNK7"; oId "CUFF.8827.1"; nearest_ref "AT1G49160.2"; class_code "j"; tss_id "TSS8441";
Chr1	Cufflinks	exon	18180133	18180553	.	-	.	gene_id "XLOC_006712"; transcript_id "TCONS_00010106"; exon_number "2"; gene_name "WNK7"; oId "CUFF.8827.1"; nearest_ref "AT1G49160.2"; class_code "j"; tss_id "TSS8441";
Chr1	Cufflinks	exon	18180669	18180826	.	-	.	gene_id "XLOC_006712"; transcript_id "TCONS_00010106"; exon_number "3"; gene_name "WNK7"; oId "CUFF.8827.1"; nearest_ref "AT1G49160.2"; class_code "j"; tss_id "TSS8441";
Chr1	Cufflinks	exon	18180923	18181143	.	-	.	gene_id "XLOC_006712"; transcript_id "TCONS_00010106"; exon_number "4"; gene_name "WNK7"; oId "CUFF.8827.1"; nearest_ref "AT1G49160.2"; class_code "j"; tss_id "TSS8441";
Chr1	Cufflinks	exon	18181244	18181471	.	-	.	gene_id "XLOC_006712"; transcript_id "TCONS_00010106"; exon_number "5"; gene_name "WNK7"; oId "CUFF.8827.1"; nearest_ref "AT1G49160.2"; class_code "j"; tss_id "TSS8441";
Chr1	Cufflinks	exon	18181613	18181650	.	-	.	gene_id "XLOC_006712"; transcript_id "TCONS_00010106"; exon_number "6"; gene_name "WNK7"; oId "CUFF.8827.1"; nearest_ref "AT1G49160.2"; class_code "j"; tss_id "TSS8441";
Chr1	Cufflinks	exon	18181781	18181905	.	-	.	gene_id "XLOC_006712"; transcript_id "TCONS_00010106"; exon_number "7"; gene_name "WNK7"; oId "CUFF.8827.1"; nearest_ref "AT1G49160.2"; class_code "j"; tss_id "TSS8441";
Chr1	Cufflinks	exon	18182173	18182391	.	-	.	gene_id "XLOC_006712"; transcript_id "TCONS_00010106"; exon_number "8"; gene_name "WNK7"; oId "CUFF.8827.1"; nearest_ref "AT1G49160.2"; class_code "j"; tss_id "TSS8441";
Chr1	Cufflinks	exon	18179304	18179993	.	-	.	gene_id "XLOC_006712"; transcript_id "TCONS_00010108"; exon_number "1"; gene_name "WNK7"; oId "AT1G49160.2"; nearest_ref "AT1G49160.2"; class_code "="; tss_id "TSS8441"; p_id "P6635";
Chr1	Cufflinks	exon	18180133	18180553	.	-	.	gene_id "XLOC_006712"; transcript_id "TCONS_00010108"; exon_number "2"; gene_name "WNK7"; oId "AT1G49160.2"; nearest_ref "AT1G49160.2"; class_code "="; tss_id "TSS8441"; p_id "P6635";
Chr1	Cufflinks	exon	18180669	18180826	.	-	.	gene_id "XLOC_006712"; transcript_id "TCONS_00010108"; exon_number "3"; gene_name "WNK7"; oId "AT1G49160.2"; nearest_ref "AT1G49160.2"; class_code "="; tss_id "TSS8441"; p_id "P6635";
Chr1	Cufflinks	exon	18180923	18181143	.	-	.	gene_id "XLOC_006712"; transcript_id "TCONS_00010108"; exon_number "4"; gene_name "WNK7"; oId "AT1G49160.2"; nearest_ref "AT1G49160.2"; class_code "="; tss_id "TSS8441"; p_id "P6635";
Chr1	Cufflinks	exon	18181244	18181471	.	-	.	gene_id "XLOC_006712"; transcript_id "TCONS_00010108"; exon_number "5"; gene_name "WNK7"; oId "AT1G49160.2"; nearest_ref "AT1G49160.2"; class_code "="; tss_id "TSS8441"; p_id "P6635";
Chr1	Cufflinks	exon	18181613	18181650	.	-	.	gene_id "XLOC_006712"; transcript_id "TCONS_00010108"; exon_number "6"; gene_name "WNK7"; oId "AT1G49160.2"; nearest_ref "AT1G49160.2"; class_code "="; tss_id "TSS8441"; p_id "P6635";
Chr1	Cufflinks	exon	18181781	18181903	.	-	.	gene_id "XLOC_006712"; transcript_id "TCONS_00010108"; exon_number "7"; gene_name "WNK7"; oId "AT1G49160.2"; nearest_ref "AT1G49160.2"; class_code "="; tss_id "TSS8441"; p_id "P6635";
Chr1	Cufflinks	exon	18182173	18182342	.	-	.	gene_id "XLOC_006712"; transcript_id "TCONS_00010108"; exon_number "8"; gene_name "WNK7"; oId "AT1G49160.2"; nearest_ref "AT1G49160.2"; class_code "="; tss_id "TSS8441"; p_id "P6635";
Chr1	Cufflinks	exon	18179304	18179993	.	-	.	gene_id "XLOC_006712"; transcript_id "TCONS_00010109"; exon_number "1"; gene_name "WNK7"; oId "AT1G49160.1"; nearest_ref "AT1G49160.1"; class_code "="; tss_id "TSS8441"; p_id "P6634";
Chr1	Cufflinks	exon	18180133	18180553	.	-	.	gene_id "XLOC_006712"; transcript_id "TCONS_00010109"; exon_number "2"; gene_name "WNK7"; oId "AT1G49160.1"; nearest_ref "AT1G49160.1"; class_code "="; tss_id "TSS8441"; p_id "P6634";
Chr1	Cufflinks	exon	18180669	18180826	.	-	.	gene_id "XLOC_006712"; transcript_id "TCONS_00010109"; exon_number "3"; gene_name "WNK7"; oId "AT1G49160.1"; nearest_ref "AT1G49160.1"; class_code "="; tss_id "TSS8441"; p_id "P6634";
Chr1	Cufflinks	exon	18180923	18181143	.	-	.	gene_id "XLOC_006712"; transcript_id "TCONS_00010109"; exon_number "4"; gene_name "WNK7"; oId "AT1G49160.1"; nearest_ref "AT1G49160.1"; class_code "="; tss_id "TSS8441"; p_id "P6634";
Chr1	Cufflinks	exon	18181244	18181471	.	-	.	gene_id "XLOC_006712"; transcript_id "TCONS_00010109"; exon_number "5"; gene_name "WNK7"; oId "AT1G49160.1"; nearest_ref "AT1G49160.1"; class_code "="; tss_id "TSS8441"; p_id "P6634";
Chr1	Cufflinks	exon	18181781	18181903	.	-	.	gene_id "XLOC_006712"; transcript_id "TCONS_00010109"; exon_number "6"; gene_name "WNK7"; oId "AT1G49160.1"; nearest_ref "AT1G49160.1"; class_code "="; tss_id "TSS8441"; p_id "P6634";
Chr1	Cufflinks	exon	18182173	18182391	.	-	.	gene_id "XLOC_006712"; transcript_id "TCONS_00010109"; exon_number "7"; gene_name "WNK7"; oId "AT1G49160.1"; nearest_ref "AT1G49160.1"; class_code "="; tss_id "TSS8441"; p_id "P6634";
Chr1	Cufflinks	exon	18183054	18183692	.	-	.	gene_id "XLOC_006713"; transcript_id "TCONS_00016777"; exon_number "1"; gene_name "AT1G49180"; oId "CUFF.11092.2"; nearest_ref "AT1G49180.2"; class_code "j"; tss_id "TSS8442";
Chr1	Cufflinks	exon	18184100	18184188	.	-	.	gene_id "XLOC_006713"; transcript_id "TCONS_00016777"; exon_number "2"; gene_name "AT1G49180"; oId "CUFF.11092.2"; nearest_ref "AT1G49180.2"; class_code "j"; tss_id "TSS8442";
Chr1	Cufflinks	exon	18184275	18184820	.	-	.	gene_id "XLOC_006713"; transcript_id "TCONS_00016777"; exon_number "3"; gene_name "AT1G49180"; oId "CUFF.11092.2"; nearest_ref "AT1G49180.2"; class_code "j"; tss_id "TSS8442";
Chr1	Cufflinks	exon	18184943	18185040	.	-	.	gene_id "XLOC_006713"; transcript_id "TCONS_00016777"; exon_number "4"; gene_name "AT1G49180"; oId "CUFF.11092.2"; nearest_ref "AT1G49180.2"; class_code "j"; tss_id "TSS8442";
Chr1	Cufflinks	exon	18185118	18185237	.	-	.	gene_id "XLOC_006713"; transcript_id "TCONS_00016777"; exon_number "5"; gene_name "AT1G49180"; oId "CUFF.11092.2"; nearest_ref "AT1G49180.2"; class_code "j"; tss_id "TSS8442";
Chr1	Cufflinks	exon	18185589	18185655	.	-	.	gene_id "XLOC_006713"; transcript_id "TCONS_00016777"; exon_number "6"; gene_name "AT1G49180"; oId "CUFF.11092.2"; nearest_ref "AT1G49180.2"; class_code "j"; tss_id "TSS8442";
Chr1	Cufflinks	exon	18185825	18185916	.	-	.	gene_id "XLOC_006713"; transcript_id "TCONS_00016777"; exon_number "7"; gene_name "AT1G49180"; oId "CUFF.11092.2"; nearest_ref "AT1G49180.2"; class_code "j"; tss_id "TSS8442";
Chr1	Cufflinks	exon	18186074	18186142	.	-	.	gene_id "XLOC_006713"; transcript_id "TCONS_00016777"; exon_number "8"; gene_name "AT1G49180"; oId "CUFF.11092.2"; nearest_ref "AT1G49180.2"; class_code "j"; tss_id "TSS8442";
Chr1	Cufflinks	exon	18186228	18186339	.	-	.	gene_id "XLOC_006713"; transcript_id "TCONS_00016777"; exon_number "9"; gene_name "AT1G49180"; oId "CUFF.11092.2"; nearest_ref "AT1G49180.2"; class_code "j"; tss_id "TSS8442";
Chr1	Cufflinks	exon	18186425	18186505	.	-	.	gene_id "XLOC_006713"; transcript_id "TCONS_00016777"; exon_number "10"; gene_name "AT1G49180"; oId "CUFF.11092.2"; nearest_ref "AT1G49180.2"; class_code "j"; tss_id "TSS8442";
Chr1	Cufflinks	exon	18186581	18186674	.	-	.	gene_id "XLOC_006713"; transcript_id "TCONS_00016777"; exon_number "11"; gene_name "AT1G49180"; oId "CUFF.11092.2"; nearest_ref "AT1G49180.2"; class_code "j"; tss_id "TSS8442";
Chr1	Cufflinks	exon	18186746	18186810	.	-	.	gene_id "XLOC_006713"; transcript_id "TCONS_00016777"; exon_number "12"; gene_name "AT1G49180"; oId "CUFF.11092.2"; nearest_ref "AT1G49180.2"; class_code "j"; tss_id "TSS8442";
Chr1	Cufflinks	exon	18186885	18186943	.	-	.	gene_id "XLOC_006713"; transcript_id "TCONS_00016777"; exon_number "13"; gene_name "AT1G49180"; oId "CUFF.11092.2"; nearest_ref "AT1G49180.2"; class_code "j"; tss_id "TSS8442";
Chr1	Cufflinks	exon	18187025	18187142	.	-	.	gene_id "XLOC_006713"; transcript_id "TCONS_00016777"; exon_number "14"; gene_name "AT1G49180"; oId "CUFF.11092.2"; nearest_ref "AT1G49180.2"; class_code "j"; tss_id "TSS8442";
Chr1	Cufflinks	exon	18187223	18187589	.	-	.	gene_id "XLOC_006713"; transcript_id "TCONS_00016777"; exon_number "15"; gene_name "AT1G49180"; oId "CUFF.11092.2"; nearest_ref "AT1G49180.2"; class_code "j"; tss_id "TSS8442";
Chr1	Cufflinks	exon	18183054	18183692	.	-	.	gene_id "XLOC_006713"; transcript_id "TCONS_00016776"; exon_number "1"; gene_name "AT1G49180"; oId "CUFF.11092.1"; nearest_ref "AT1G49180.2"; class_code "j"; tss_id "TSS8442";
Chr1	Cufflinks	exon	18184100	18184188	.	-	.	gene_id "XLOC_006713"; transcript_id "TCONS_00016776"; exon_number "2"; gene_name "AT1G49180"; oId "CUFF.11092.1"; nearest_ref "AT1G49180.2"; class_code "j"; tss_id "TSS8442";
Chr1	Cufflinks	exon	18184275	18185040	.	-	.	gene_id "XLOC_006713"; transcript_id "TCONS_00016776"; exon_number "3"; gene_name "AT1G49180"; oId "CUFF.11092.1"; nearest_ref "AT1G49180.2"; class_code "j"; tss_id "TSS8442";
Chr1	Cufflinks	exon	18185117	18185237	.	-	.	gene_id "XLOC_006713"; transcript_id "TCONS_00016776"; exon_number "4"; gene_name "AT1G49180"; oId "CUFF.11092.1"; nearest_ref "AT1G49180.2"; class_code "j"; tss_id "TSS8442";
Chr1	Cufflinks	exon	18185589	18185734	.	-	.	gene_id "XLOC_006713"; transcript_id "TCONS_00016776"; exon_number "5"; gene_name "AT1G49180"; oId "CUFF.11092.1"; nearest_ref "AT1G49180.2"; class_code "j"; tss_id "TSS8442";
Chr1	Cufflinks	exon	18185825	18185912	.	-	.	gene_id "XLOC_006713"; transcript_id "TCONS_00016776"; exon_number "6"; gene_name "AT1G49180"; oId "CUFF.11092.1"; nearest_ref "AT1G49180.2"; class_code "j"; tss_id "TSS8442";
Chr1	Cufflinks	exon	18186228	18186339	.	-	.	gene_id "XLOC_006713"; transcript_id "TCONS_00016776"; exon_number "7"; gene_name "AT1G49180"; oId "CUFF.11092.1"; nearest_ref "AT1G49180.2"; class_code "j"; tss_id "TSS8442";
Chr1	Cufflinks	exon	18186425	18186505	.	-	.	gene_id "XLOC_006713"; transcript_id "TCONS_00016776"; exon_number "8"; gene_name "AT1G49180"; oId "CUFF.11092.1"; nearest_ref "AT1G49180.2"; class_code "j"; tss_id "TSS8442";
Chr1	Cufflinks	exon	18186581	18186674	.	-	.	gene_id "XLOC_006713"; transcript_id "TCONS_00016776"; exon_number "9"; gene_name "AT1G49180"; oId "CUFF.11092.1"; nearest_ref "AT1G49180.2"; class_code "j"; tss_id "TSS8442";
Chr1	Cufflinks	exon	18186746	18186810	.	-	.	gene_id "XLOC_006713"; transcript_id "TCONS_00016776"; exon_number "10"; gene_name "AT1G49180"; oId "CUFF.11092.1"; nearest_ref "AT1G49180.2"; class_code "j"; tss_id "TSS8442";
Chr1	Cufflinks	exon	18186885	18187142	.	-	.	gene_id "XLOC_006713"; transcript_id "TCONS_00016776"; exon_number "11"; gene_name "AT1G49180"; oId "CUFF.11092.1"; nearest_ref "AT1G49180.2"; class_code "j"; tss_id "TSS8442";
Chr1	Cufflinks	exon	18187223	18187589	.	-	.	gene_id "XLOC_006713"; transcript_id "TCONS_00016776"; exon_number "12"; gene_name "AT1G49180"; oId "CUFF.11092.1"; nearest_ref "AT1G49180.2"; class_code "j"; tss_id "TSS8442";
Chr1	Cufflinks	exon	18183118	18183692	.	-	.	gene_id "XLOC_006713"; transcript_id "TCONS_00014615"; exon_number "1"; gene_name "AT1G49180"; oId "CUFF.10134.2"; nearest_ref "AT1G49180.2"; class_code "j"; tss_id "TSS8442";
Chr1	Cufflinks	exon	18184100	18184188	.	-	.	gene_id "XLOC_006713"; transcript_id "TCONS_00014615"; exon_number "2"; gene_name "AT1G49180"; oId "CUFF.10134.2"; nearest_ref "AT1G49180.2"; class_code "j"; tss_id "TSS8442";
Chr1	Cufflinks	exon	18184275	18184605	.	-	.	gene_id "XLOC_006713"; transcript_id "TCONS_00014615"; exon_number "3"; gene_name "AT1G49180"; oId "CUFF.10134.2"; nearest_ref "AT1G49180.2"; class_code "j"; tss_id "TSS8442";
Chr1	Cufflinks	exon	18184729	18185040	.	-	.	gene_id "XLOC_006713"; transcript_id "TCONS_00014615"; exon_number "4"; gene_name "AT1G49180"; oId "CUFF.10134.2"; nearest_ref "AT1G49180.2"; class_code "j"; tss_id "TSS8442";
Chr1	Cufflinks	exon	18185118	18185237	.	-	.	gene_id "XLOC_006713"; transcript_id "TCONS_00014615"; exon_number "5"; gene_name "AT1G49180"; oId "CUFF.10134.2"; nearest_ref "AT1G49180.2"; class_code "j"; tss_id "TSS8442";
Chr1	Cufflinks	exon	18185589	18185655	.	-	.	gene_id "XLOC_006713"; transcript_id "TCONS_00014615"; exon_number "6"; gene_name "AT1G49180"; oId "CUFF.10134.2"; nearest_ref "AT1G49180.2"; class_code "j"; tss_id "TSS8442";
Chr1	Cufflinks	exon	18185825	18185912	.	-	.	gene_id "XLOC_006713"; transcript_id "TCONS_00014615"; exon_number "7"; gene_name "AT1G49180"; oId "CUFF.10134.2"; nearest_ref "AT1G49180.2"; class_code "j"; tss_id "TSS8442";
Chr1	Cufflinks	exon	18186228	18186339	.	-	.	gene_id "XLOC_006713"; transcript_id "TCONS_00014615"; exon_number "8"; gene_name "AT1G49180"; oId "CUFF.10134.2"; nearest_ref "AT1G49180.2"; class_code "j"; tss_id "TSS8442";
Chr1	Cufflinks	exon	18186425	18186505	.	-	.	gene_id "XLOC_006713"; transcript_id "TCONS_00014615"; exon_number "9"; gene_name "AT1G49180"; oId "CUFF.10134.2"; nearest_ref "AT1G49180.2"; class_code "j"; tss_id "TSS8442";
Chr1	Cufflinks	exon	18186581	18186810	.	-	.	gene_id "XLOC_006713"; transcript_id "TCONS_00014615"; exon_number "10"; gene_name "AT1G49180"; oId "CUFF.10134.2"; nearest_ref "AT1G49180.2"; class_code "j"; tss_id "TSS8442";
Chr1	Cufflinks	exon	18186885	18186943	.	-	.	gene_id "XLOC_006713"; transcript_id "TCONS_00014615"; exon_number "11"; gene_name "AT1G49180"; oId "CUFF.10134.2"; nearest_ref "AT1G49180.2"; class_code "j"; tss_id "TSS8442";
Chr1	Cufflinks	exon	18187025	18187142	.	-	.	gene_id "XLOC_006713"; transcript_id "TCONS_00014615"; exon_number "12"; gene_name "AT1G49180"; oId "CUFF.10134.2"; nearest_ref "AT1G49180.2"; class_code "j"; tss_id "TSS8442";
Chr1	Cufflinks	exon	18187223	18187529	.	-	.	gene_id "XLOC_006713"; transcript_id "TCONS_00014615"; exon_number "13"; gene_name "AT1G49180"; oId "CUFF.10134.2"; nearest_ref "AT1G49180.2"; class_code "j"; tss_id "TSS8442";
Chr1	Cufflinks	exon	18183118	18183692	.	-	.	gene_id "XLOC_006713"; transcript_id "TCONS_00014614"; exon_number "1"; gene_name "AT1G49180"; oId "CUFF.10134.1"; nearest_ref "AT1G49180.2"; class_code "j"; tss_id "TSS8442";
Chr1	Cufflinks	exon	18184100	18184188	.	-	.	gene_id "XLOC_006713"; transcript_id "TCONS_00014614"; exon_number "2"; gene_name "AT1G49180"; oId "CUFF.10134.1"; nearest_ref "AT1G49180.2"; class_code "j"; tss_id "TSS8442";
Chr1	Cufflinks	exon	18184275	18185040	.	-	.	gene_id "XLOC_006713"; transcript_id "TCONS_00014614"; exon_number "3"; gene_name "AT1G49180"; oId "CUFF.10134.1"; nearest_ref "AT1G49180.2"; class_code "j"; tss_id "TSS8442";
Chr1	Cufflinks	exon	18185118	18185237	.	-	.	gene_id "XLOC_006713"; transcript_id "TCONS_00014614"; exon_number "4"; gene_name "AT1G49180"; oId "CUFF.10134.1"; nearest_ref "AT1G49180.2"; class_code "j"; tss_id "TSS8442";
Chr1	Cufflinks	exon	18185589	18185734	.	-	.	gene_id "XLOC_006713"; transcript_id "TCONS_00014614"; exon_number "5"; gene_name "AT1G49180"; oId "CUFF.10134.1"; nearest_ref "AT1G49180.2"; class_code "j"; tss_id "TSS8442";
Chr1	Cufflinks	exon	18185825	18185916	.	-	.	gene_id "XLOC_006713"; transcript_id "TCONS_00014614"; exon_number "6"; gene_name "AT1G49180"; oId "CUFF.10134.1"; nearest_ref "AT1G49180.2"; class_code "j"; tss_id "TSS8442";
Chr1	Cufflinks	exon	18186074	18186145	.	-	.	gene_id "XLOC_006713"; transcript_id "TCONS_00014614"; exon_number "7"; gene_name "AT1G49180"; oId "CUFF.10134.1"; nearest_ref "AT1G49180.2"; class_code "j"; tss_id "TSS8442";
Chr1	Cufflinks	exon	18186228	18186505	.	-	.	gene_id "XLOC_006713"; transcript_id "TCONS_00014614"; exon_number "8"; gene_name "AT1G49180"; oId "CUFF.10134.1"; nearest_ref "AT1G49180.2"; class_code "j"; tss_id "TSS8442";
Chr1	Cufflinks	exon	18186580	18186810	.	-	.	gene_id "XLOC_006713"; transcript_id "TCONS_00014614"; exon_number "9"; gene_name "AT1G49180"; oId "CUFF.10134.1"; nearest_ref "AT1G49180.2"; class_code "j"; tss_id "TSS8442";
Chr1	Cufflinks	exon	18186885	18186943	.	-	.	gene_id "XLOC_006713"; transcript_id "TCONS_00014614"; exon_number "10"; gene_name "AT1G49180"; oId "CUFF.10134.1"; nearest_ref "AT1G49180.2"; class_code "j"; tss_id "TSS8442";
Chr1	Cufflinks	exon	18187025	18187142	.	-	.	gene_id "XLOC_006713"; transcript_id "TCONS_00014614"; exon_number "11"; gene_name "AT1G49180"; oId "CUFF.10134.1"; nearest_ref "AT1G49180.2"; class_code "j"; tss_id "TSS8442";
Chr1	Cufflinks	exon	18187223	18187529	.	-	.	gene_id "XLOC_006713"; transcript_id "TCONS_00014614"; exon_number "12"; gene_name "AT1G49180"; oId "CUFF.10134.1"; nearest_ref "AT1G49180.2"; class_code "j"; tss_id "TSS8442";
Chr1	Cufflinks	exon	18183120	18183692	.	-	.	gene_id "XLOC_006713"; transcript_id "TCONS_00010111"; exon_number "1"; gene_name "AT1G49180"; oId "CUFF.8828.2"; nearest_ref "AT1G49180.2"; class_code "j"; tss_id "TSS8442";
Chr1	Cufflinks	exon	18184100	18184188	.	-	.	gene_id "XLOC_006713"; transcript_id "TCONS_00010111"; exon_number "2"; gene_name "AT1G49180"; oId "CUFF.8828.2"; nearest_ref "AT1G49180.2"; class_code "j"; tss_id "TSS8442";
Chr1	Cufflinks	exon	18184275	18185040	.	-	.	gene_id "XLOC_006713"; transcript_id "TCONS_00010111"; exon_number "3"; gene_name "AT1G49180"; oId "CUFF.8828.2"; nearest_ref "AT1G49180.2"; class_code "j"; tss_id "TSS8442";
Chr1	Cufflinks	exon	18185118	18185237	.	-	.	gene_id "XLOC_006713"; transcript_id "TCONS_00010111"; exon_number "4"; gene_name "AT1G49180"; oId "CUFF.8828.2"; nearest_ref "AT1G49180.2"; class_code "j"; tss_id "TSS8442";
Chr1	Cufflinks	exon	18185589	18185655	.	-	.	gene_id "XLOC_006713"; transcript_id "TCONS_00010111"; exon_number "5"; gene_name "AT1G49180"; oId "CUFF.8828.2"; nearest_ref "AT1G49180.2"; class_code "j"; tss_id "TSS8442";
Chr1	Cufflinks	exon	18185825	18185912	.	-	.	gene_id "XLOC_006713"; transcript_id "TCONS_00010111"; exon_number "6"; gene_name "AT1G49180"; oId "CUFF.8828.2"; nearest_ref "AT1G49180.2"; class_code "j"; tss_id "TSS8442";
Chr1	Cufflinks	exon	18186228	18186810	.	-	.	gene_id "XLOC_006713"; transcript_id "TCONS_00010111"; exon_number "7"; gene_name "AT1G49180"; oId "CUFF.8828.2"; nearest_ref "AT1G49180.2"; class_code "j"; tss_id "TSS8442";
Chr1	Cufflinks	exon	18186885	18186943	.	-	.	gene_id "XLOC_006713"; transcript_id "TCONS_00010111"; exon_number "8"; gene_name "AT1G49180"; oId "CUFF.8828.2"; nearest_ref "AT1G49180.2"; class_code "j"; tss_id "TSS8442";
Chr1	Cufflinks	exon	18187025	18187142	.	-	.	gene_id "XLOC_006713"; transcript_id "TCONS_00010111"; exon_number "9"; gene_name "AT1G49180"; oId "CUFF.8828.2"; nearest_ref "AT1G49180.2"; class_code "j"; tss_id "TSS8442";
Chr1	Cufflinks	exon	18187223	18187529	.	-	.	gene_id "XLOC_006713"; transcript_id "TCONS_00010111"; exon_number "10"; gene_name "AT1G49180"; oId "CUFF.8828.2"; nearest_ref "AT1G49180.2"; class_code "j"; tss_id "TSS8442";
Chr1	Cufflinks	exon	18183120	18183692	.	-	.	gene_id "XLOC_006713"; transcript_id "TCONS_00010110"; exon_number "1"; gene_name "AT1G49180"; oId "CUFF.8828.1"; nearest_ref "AT1G49180.2"; class_code "j"; tss_id "TSS8442";
Chr1	Cufflinks	exon	18184100	18184188	.	-	.	gene_id "XLOC_006713"; transcript_id "TCONS_00010110"; exon_number "2"; gene_name "AT1G49180"; oId "CUFF.8828.1"; nearest_ref "AT1G49180.2"; class_code "j"; tss_id "TSS8442";
Chr1	Cufflinks	exon	18184275	18185040	.	-	.	gene_id "XLOC_006713"; transcript_id "TCONS_00010110"; exon_number "3"; gene_name "AT1G49180"; oId "CUFF.8828.1"; nearest_ref "AT1G49180.2"; class_code "j"; tss_id "TSS8442";
Chr1	Cufflinks	exon	18185118	18185237	.	-	.	gene_id "XLOC_006713"; transcript_id "TCONS_00010110"; exon_number "4"; gene_name "AT1G49180"; oId "CUFF.8828.1"; nearest_ref "AT1G49180.2"; class_code "j"; tss_id "TSS8442";
Chr1	Cufflinks	exon	18185589	18185734	.	-	.	gene_id "XLOC_006713"; transcript_id "TCONS_00010110"; exon_number "5"; gene_name "AT1G49180"; oId "CUFF.8828.1"; nearest_ref "AT1G49180.2"; class_code "j"; tss_id "TSS8442";
Chr1	Cufflinks	exon	18185825	18185912	.	-	.	gene_id "XLOC_006713"; transcript_id "TCONS_00010110"; exon_number "6"; gene_name "AT1G49180"; oId "CUFF.8828.1"; nearest_ref "AT1G49180.2"; class_code "j"; tss_id "TSS8442";
Chr1	Cufflinks	exon	18186228	18186339	.	-	.	gene_id "XLOC_006713"; transcript_id "TCONS_00010110"; exon_number "7"; gene_name "AT1G49180"; oId "CUFF.8828.1"; nearest_ref "AT1G49180.2"; class_code "j"; tss_id "TSS8442";
Chr1	Cufflinks	exon	18186425	18186505	.	-	.	gene_id "XLOC_006713"; transcript_id "TCONS_00010110"; exon_number "8"; gene_name "AT1G49180"; oId "CUFF.8828.1"; nearest_ref "AT1G49180.2"; class_code "j"; tss_id "TSS8442";
Chr1	Cufflinks	exon	18186581	18186674	.	-	.	gene_id "XLOC_006713"; transcript_id "TCONS_00010110"; exon_number "9"; gene_name "AT1G49180"; oId "CUFF.8828.1"; nearest_ref "AT1G49180.2"; class_code "j"; tss_id "TSS8442";
Chr1	Cufflinks	exon	18186746	18186810	.	-	.	gene_id "XLOC_006713"; transcript_id "TCONS_00010110"; exon_number "10"; gene_name "AT1G49180"; oId "CUFF.8828.1"; nearest_ref "AT1G49180.2"; class_code "j"; tss_id "TSS8442";
Chr1	Cufflinks	exon	18186885	18186943	.	-	.	gene_id "XLOC_006713"; transcript_id "TCONS_00010110"; exon_number "11"; gene_name "AT1G49180"; oId "CUFF.8828.1"; nearest_ref "AT1G49180.2"; class_code "j"; tss_id "TSS8442";
Chr1	Cufflinks	exon	18187025	18187142	.	-	.	gene_id "XLOC_006713"; transcript_id "TCONS_00010110"; exon_number "12"; gene_name "AT1G49180"; oId "CUFF.8828.1"; nearest_ref "AT1G49180.2"; class_code "j"; tss_id "TSS8442";
Chr1	Cufflinks	exon	18187223	18187529	.	-	.	gene_id "XLOC_006713"; transcript_id "TCONS_00010110"; exon_number "13"; gene_name "AT1G49180"; oId "CUFF.8828.1"; nearest_ref "AT1G49180.2"; class_code "j"; tss_id "TSS8442";
Chr1	Cufflinks	exon	18183131	18183692	.	-	.	gene_id "XLOC_006713"; transcript_id "TCONS_00018569"; exon_number "1"; gene_name "AT1G49180"; oId "CUFF.9470.3"; nearest_ref "AT1G49180.2"; class_code "j"; tss_id "TSS8442";
Chr1	Cufflinks	exon	18184100	18184188	.	-	.	gene_id "XLOC_006713"; transcript_id "TCONS_00018569"; exon_number "2"; gene_name "AT1G49180"; oId "CUFF.9470.3"; nearest_ref "AT1G49180.2"; class_code "j"; tss_id "TSS8442";
Chr1	Cufflinks	exon	18184275	18185040	.	-	.	gene_id "XLOC_006713"; transcript_id "TCONS_00018569"; exon_number "3"; gene_name "AT1G49180"; oId "CUFF.9470.3"; nearest_ref "AT1G49180.2"; class_code "j"; tss_id "TSS8442";
Chr1	Cufflinks	exon	18185118	18185237	.	-	.	gene_id "XLOC_006713"; transcript_id "TCONS_00018569"; exon_number "4"; gene_name "AT1G49180"; oId "CUFF.9470.3"; nearest_ref "AT1G49180.2"; class_code "j"; tss_id "TSS8442";
Chr1	Cufflinks	exon	18185589	18185655	.	-	.	gene_id "XLOC_006713"; transcript_id "TCONS_00018569"; exon_number "5"; gene_name "AT1G49180"; oId "CUFF.9470.3"; nearest_ref "AT1G49180.2"; class_code "j"; tss_id "TSS8442";
Chr1	Cufflinks	exon	18185825	18185916	.	-	.	gene_id "XLOC_006713"; transcript_id "TCONS_00018569"; exon_number "6"; gene_name "AT1G49180"; oId "CUFF.9470.3"; nearest_ref "AT1G49180.2"; class_code "j"; tss_id "TSS8442";
Chr1	Cufflinks	exon	18186074	18186142	.	-	.	gene_id "XLOC_006713"; transcript_id "TCONS_00018569"; exon_number "7"; gene_name "AT1G49180"; oId "CUFF.9470.3"; nearest_ref "AT1G49180.2"; class_code "j"; tss_id "TSS8442";
Chr1	Cufflinks	exon	18186228	18186339	.	-	.	gene_id "XLOC_006713"; transcript_id "TCONS_00018569"; exon_number "8"; gene_name "AT1G49180"; oId "CUFF.9470.3"; nearest_ref "AT1G49180.2"; class_code "j"; tss_id "TSS8442";
Chr1	Cufflinks	exon	18186425	18186505	.	-	.	gene_id "XLOC_006713"; transcript_id "TCONS_00018569"; exon_number "9"; gene_name "AT1G49180"; oId "CUFF.9470.3"; nearest_ref "AT1G49180.2"; class_code "j"; tss_id "TSS8442";
Chr1	Cufflinks	exon	18186581	18186674	.	-	.	gene_id "XLOC_006713"; transcript_id "TCONS_00018569"; exon_number "10"; gene_name "AT1G49180"; oId "CUFF.9470.3"; nearest_ref "AT1G49180.2"; class_code "j"; tss_id "TSS8442";
Chr1	Cufflinks	exon	18186746	18186810	.	-	.	gene_id "XLOC_006713"; transcript_id "TCONS_00018569"; exon_number "11"; gene_name "AT1G49180"; oId "CUFF.9470.3"; nearest_ref "AT1G49180.2"; class_code "j"; tss_id "TSS8442";
Chr1	Cufflinks	exon	18186885	18187142	.	-	.	gene_id "XLOC_006713"; transcript_id "TCONS_00018569"; exon_number "12"; gene_name "AT1G49180"; oId "CUFF.9470.3"; nearest_ref "AT1G49180.2"; class_code "j"; tss_id "TSS8442";
Chr1	Cufflinks	exon	18187223	18187562	.	-	.	gene_id "XLOC_006713"; transcript_id "TCONS_00018569"; exon_number "13"; gene_name "AT1G49180"; oId "CUFF.9470.3"; nearest_ref "AT1G49180.2"; class_code "j"; tss_id "TSS8442";
Chr1	Cufflinks	exon	18183131	18183692	.	-	.	gene_id "XLOC_006713"; transcript_id "TCONS_00018568"; exon_number "1"; gene_name "AT1G49180"; oId "CUFF.9470.2"; nearest_ref "AT1G49180.2"; class_code "j"; tss_id "TSS8442";
Chr1	Cufflinks	exon	18184100	18184188	.	-	.	gene_id "XLOC_006713"; transcript_id "TCONS_00018568"; exon_number "2"; gene_name "AT1G49180"; oId "CUFF.9470.2"; nearest_ref "AT1G49180.2"; class_code "j"; tss_id "TSS8442";
Chr1	Cufflinks	exon	18184275	18185040	.	-	.	gene_id "XLOC_006713"; transcript_id "TCONS_00018568"; exon_number "3"; gene_name "AT1G49180"; oId "CUFF.9470.2"; nearest_ref "AT1G49180.2"; class_code "j"; tss_id "TSS8442";
Chr1	Cufflinks	exon	18185118	18185237	.	-	.	gene_id "XLOC_006713"; transcript_id "TCONS_00018568"; exon_number "4"; gene_name "AT1G49180"; oId "CUFF.9470.2"; nearest_ref "AT1G49180.2"; class_code "j"; tss_id "TSS8442";
Chr1	Cufflinks	exon	18185589	18185734	.	-	.	gene_id "XLOC_006713"; transcript_id "TCONS_00018568"; exon_number "5"; gene_name "AT1G49180"; oId "CUFF.9470.2"; nearest_ref "AT1G49180.2"; class_code "j"; tss_id "TSS8442";
Chr1	Cufflinks	exon	18185825	18185916	.	-	.	gene_id "XLOC_006713"; transcript_id "TCONS_00018568"; exon_number "6"; gene_name "AT1G49180"; oId "CUFF.9470.2"; nearest_ref "AT1G49180.2"; class_code "j"; tss_id "TSS8442";
Chr1	Cufflinks	exon	18186074	18186145	.	-	.	gene_id "XLOC_006713"; transcript_id "TCONS_00018568"; exon_number "7"; gene_name "AT1G49180"; oId "CUFF.9470.2"; nearest_ref "AT1G49180.2"; class_code "j"; tss_id "TSS8442";
Chr1	Cufflinks	exon	18186228	18186339	.	-	.	gene_id "XLOC_006713"; transcript_id "TCONS_00018568"; exon_number "8"; gene_name "AT1G49180"; oId "CUFF.9470.2"; nearest_ref "AT1G49180.2"; class_code "j"; tss_id "TSS8442";
Chr1	Cufflinks	exon	18186425	18186505	.	-	.	gene_id "XLOC_006713"; transcript_id "TCONS_00018568"; exon_number "9"; gene_name "AT1G49180"; oId "CUFF.9470.2"; nearest_ref "AT1G49180.2"; class_code "j"; tss_id "TSS8442";
Chr1	Cufflinks	exon	18186581	18186810	.	-	.	gene_id "XLOC_006713"; transcript_id "TCONS_00018568"; exon_number "10"; gene_name "AT1G49180"; oId "CUFF.9470.2"; nearest_ref "AT1G49180.2"; class_code "j"; tss_id "TSS8442";
Chr1	Cufflinks	exon	18186885	18186943	.	-	.	gene_id "XLOC_006713"; transcript_id "TCONS_00018568"; exon_number "11"; gene_name "AT1G49180"; oId "CUFF.9470.2"; nearest_ref "AT1G49180.2"; class_code "j"; tss_id "TSS8442";
Chr1	Cufflinks	exon	18187025	18187142	.	-	.	gene_id "XLOC_006713"; transcript_id "TCONS_00018568"; exon_number "12"; gene_name "AT1G49180"; oId "CUFF.9470.2"; nearest_ref "AT1G49180.2"; class_code "j"; tss_id "TSS8442";
Chr1	Cufflinks	exon	18187223	18187562	.	-	.	gene_id "XLOC_006713"; transcript_id "TCONS_00018568"; exon_number "13"; gene_name "AT1G49180"; oId "CUFF.9470.2"; nearest_ref "AT1G49180.2"; class_code "j"; tss_id "TSS8442";
Chr1	Cufflinks	exon	18183131	18183692	.	-	.	gene_id "XLOC_006713"; transcript_id "TCONS_00018567"; exon_number "1"; gene_name "AT1G49180"; oId "CUFF.9470.1"; nearest_ref "AT1G49180.2"; class_code "j"; tss_id "TSS8442";
Chr1	Cufflinks	exon	18184100	18184188	.	-	.	gene_id "XLOC_006713"; transcript_id "TCONS_00018567"; exon_number "2"; gene_name "AT1G49180"; oId "CUFF.9470.1"; nearest_ref "AT1G49180.2"; class_code "j"; tss_id "TSS8442";
Chr1	Cufflinks	exon	18184275	18184605	.	-	.	gene_id "XLOC_006713"; transcript_id "TCONS_00018567"; exon_number "3"; gene_name "AT1G49180"; oId "CUFF.9470.1"; nearest_ref "AT1G49180.2"; class_code "j"; tss_id "TSS8442";
Chr1	Cufflinks	exon	18184729	18185040	.	-	.	gene_id "XLOC_006713"; transcript_id "TCONS_00018567"; exon_number "4"; gene_name "AT1G49180"; oId "CUFF.9470.1"; nearest_ref "AT1G49180.2"; class_code "j"; tss_id "TSS8442";
Chr1	Cufflinks	exon	18185118	18185237	.	-	.	gene_id "XLOC_006713"; transcript_id "TCONS_00018567"; exon_number "5"; gene_name "AT1G49180"; oId "CUFF.9470.1"; nearest_ref "AT1G49180.2"; class_code "j"; tss_id "TSS8442";
Chr1	Cufflinks	exon	18185589	18185734	.	-	.	gene_id "XLOC_006713"; transcript_id "TCONS_00018567"; exon_number "6"; gene_name "AT1G49180"; oId "CUFF.9470.1"; nearest_ref "AT1G49180.2"; class_code "j"; tss_id "TSS8442";
Chr1	Cufflinks	exon	18185825	18185916	.	-	.	gene_id "XLOC_006713"; transcript_id "TCONS_00018567"; exon_number "7"; gene_name "AT1G49180"; oId "CUFF.9470.1"; nearest_ref "AT1G49180.2"; class_code "j"; tss_id "TSS8442";
Chr1	Cufflinks	exon	18186074	18186142	.	-	.	gene_id "XLOC_006713"; transcript_id "TCONS_00018567"; exon_number "8"; gene_name "AT1G49180"; oId "CUFF.9470.1"; nearest_ref "AT1G49180.2"; class_code "j"; tss_id "TSS8442";
Chr1	Cufflinks	exon	18186228	18186339	.	-	.	gene_id "XLOC_006713"; transcript_id "TCONS_00018567"; exon_number "9"; gene_name "AT1G49180"; oId "CUFF.9470.1"; nearest_ref "AT1G49180.2"; class_code "j"; tss_id "TSS8442";
Chr1	Cufflinks	exon	18186425	18186810	.	-	.	gene_id "XLOC_006713"; transcript_id "TCONS_00018567"; exon_number "10"; gene_name "AT1G49180"; oId "CUFF.9470.1"; nearest_ref "AT1G49180.2"; class_code "j"; tss_id "TSS8442";
Chr1	Cufflinks	exon	18186885	18186943	.	-	.	gene_id "XLOC_006713"; transcript_id "TCONS_00018567"; exon_number "11"; gene_name "AT1G49180"; oId "CUFF.9470.1"; nearest_ref "AT1G49180.2"; class_code "j"; tss_id "TSS8442";
Chr1	Cufflinks	exon	18187025	18187142	.	-	.	gene_id "XLOC_006713"; transcript_id "TCONS_00018567"; exon_number "12"; gene_name "AT1G49180"; oId "CUFF.9470.1"; nearest_ref "AT1G49180.2"; class_code "j"; tss_id "TSS8442";
Chr1	Cufflinks	exon	18187223	18187562	.	-	.	gene_id "XLOC_006713"; transcript_id "TCONS_00018567"; exon_number "13"; gene_name "AT1G49180"; oId "CUFF.9470.1"; nearest_ref "AT1G49180.2"; class_code "j"; tss_id "TSS8442";
Chr1	Cufflinks	exon	18184654	18184820	.	-	.	gene_id "XLOC_006713"; transcript_id "TCONS_00010113"; exon_number "1"; gene_name "AT1G49180"; oId "AT1G49180.2"; nearest_ref "AT1G49180.2"; class_code "="; tss_id "TSS8442"; p_id "P6637";
Chr1	Cufflinks	exon	18184943	18185040	.	-	.	gene_id "XLOC_006713"; transcript_id "TCONS_00010113"; exon_number "2"; gene_name "AT1G49180"; oId "AT1G49180.2"; nearest_ref "AT1G49180.2"; class_code "="; tss_id "TSS8442"; p_id "P6637";
Chr1	Cufflinks	exon	18185118	18185237	.	-	.	gene_id "XLOC_006713"; transcript_id "TCONS_00010113"; exon_number "3"; gene_name "AT1G49180"; oId "AT1G49180.2"; nearest_ref "AT1G49180.2"; class_code "="; tss_id "TSS8442"; p_id "P6637";
Chr1	Cufflinks	exon	18185589	18185655	.	-	.	gene_id "XLOC_006713"; transcript_id "TCONS_00010113"; exon_number "4"; gene_name "AT1G49180"; oId "AT1G49180.2"; nearest_ref "AT1G49180.2"; class_code "="; tss_id "TSS8442"; p_id "P6637";
Chr1	Cufflinks	exon	18185825	18185912	.	-	.	gene_id "XLOC_006713"; transcript_id "TCONS_00010113"; exon_number "5"; gene_name "AT1G49180"; oId "AT1G49180.2"; nearest_ref "AT1G49180.2"; class_code "="; tss_id "TSS8442"; p_id "P6637";
Chr1	Cufflinks	exon	18186228	18186339	.	-	.	gene_id "XLOC_006713"; transcript_id "TCONS_00010113"; exon_number "6"; gene_name "AT1G49180"; oId "AT1G49180.2"; nearest_ref "AT1G49180.2"; class_code "="; tss_id "TSS8442"; p_id "P6637";
Chr1	Cufflinks	exon	18186425	18186505	.	-	.	gene_id "XLOC_006713"; transcript_id "TCONS_00010113"; exon_number "7"; gene_name "AT1G49180"; oId "AT1G49180.2"; nearest_ref "AT1G49180.2"; class_code "="; tss_id "TSS8442"; p_id "P6637";
Chr1	Cufflinks	exon	18186581	18186674	.	-	.	gene_id "XLOC_006713"; transcript_id "TCONS_00010113"; exon_number "8"; gene_name "AT1G49180"; oId "AT1G49180.2"; nearest_ref "AT1G49180.2"; class_code "="; tss_id "TSS8442"; p_id "P6637";
Chr1	Cufflinks	exon	18186746	18186810	.	-	.	gene_id "XLOC_006713"; transcript_id "TCONS_00010113"; exon_number "9"; gene_name "AT1G49180"; oId "AT1G49180.2"; nearest_ref "AT1G49180.2"; class_code "="; tss_id "TSS8442"; p_id "P6637";
Chr1	Cufflinks	exon	18186885	18186943	.	-	.	gene_id "XLOC_006713"; transcript_id "TCONS_00010113"; exon_number "10"; gene_name "AT1G49180"; oId "AT1G49180.2"; nearest_ref "AT1G49180.2"; class_code "="; tss_id "TSS8442"; p_id "P6637";
Chr1	Cufflinks	exon	18187025	18187142	.	-	.	gene_id "XLOC_006713"; transcript_id "TCONS_00010113"; exon_number "11"; gene_name "AT1G49180"; oId "AT1G49180.2"; nearest_ref "AT1G49180.2"; class_code "="; tss_id "TSS8442"; p_id "P6637";
Chr1	Cufflinks	exon	18187223	18187529	.	-	.	gene_id "XLOC_006713"; transcript_id "TCONS_00010113"; exon_number "12"; gene_name "AT1G49180"; oId "AT1G49180.2"; nearest_ref "AT1G49180.2"; class_code "="; tss_id "TSS8442"; p_id "P6637";
Chr1	Cufflinks	exon	18184654	18185040	.	-	.	gene_id "XLOC_006713"; transcript_id "TCONS_00010112"; exon_number "1"; gene_name "AT1G49180"; oId "AT1G49180.1"; nearest_ref "AT1G49180.1"; class_code "="; tss_id "TSS8442"; p_id "P6636";
Chr1	Cufflinks	exon	18185118	18185237	.	-	.	gene_id "XLOC_006713"; transcript_id "TCONS_00010112"; exon_number "2"; gene_name "AT1G49180"; oId "AT1G49180.1"; nearest_ref "AT1G49180.1"; class_code "="; tss_id "TSS8442"; p_id "P6636";
Chr1	Cufflinks	exon	18185589	18185655	.	-	.	gene_id "XLOC_006713"; transcript_id "TCONS_00010112"; exon_number "3"; gene_name "AT1G49180"; oId "AT1G49180.1"; nearest_ref "AT1G49180.1"; class_code "="; tss_id "TSS8442"; p_id "P6636";
Chr1	Cufflinks	exon	18185825	18185912	.	-	.	gene_id "XLOC_006713"; transcript_id "TCONS_00010112"; exon_number "4"; gene_name "AT1G49180"; oId "AT1G49180.1"; nearest_ref "AT1G49180.1"; class_code "="; tss_id "TSS8442"; p_id "P6636";
Chr1	Cufflinks	exon	18186228	18186339	.	-	.	gene_id "XLOC_006713"; transcript_id "TCONS_00010112"; exon_number "5"; gene_name "AT1G49180"; oId "AT1G49180.1"; nearest_ref "AT1G49180.1"; class_code "="; tss_id "TSS8442"; p_id "P6636";
Chr1	Cufflinks	exon	18186425	18186505	.	-	.	gene_id "XLOC_006713"; transcript_id "TCONS_00010112"; exon_number "6"; gene_name "AT1G49180"; oId "AT1G49180.1"; nearest_ref "AT1G49180.1"; class_code "="; tss_id "TSS8442"; p_id "P6636";
Chr1	Cufflinks	exon	18186581	18186674	.	-	.	gene_id "XLOC_006713"; transcript_id "TCONS_00010112"; exon_number "7"; gene_name "AT1G49180"; oId "AT1G49180.1"; nearest_ref "AT1G49180.1"; class_code "="; tss_id "TSS8442"; p_id "P6636";
Chr1	Cufflinks	exon	18186746	18186810	.	-	.	gene_id "XLOC_006713"; transcript_id "TCONS_00010112"; exon_number "8"; gene_name "AT1G49180"; oId "AT1G49180.1"; nearest_ref "AT1G49180.1"; class_code "="; tss_id "TSS8442"; p_id "P6636";
Chr1	Cufflinks	exon	18186885	18186943	.	-	.	gene_id "XLOC_006713"; transcript_id "TCONS_00010112"; exon_number "9"; gene_name "AT1G49180"; oId "AT1G49180.1"; nearest_ref "AT1G49180.1"; class_code "="; tss_id "TSS8442"; p_id "P6636";
Chr1	Cufflinks	exon	18187025	18187142	.	-	.	gene_id "XLOC_006713"; transcript_id "TCONS_00010112"; exon_number "10"; gene_name "AT1G49180"; oId "AT1G49180.1"; nearest_ref "AT1G49180.1"; class_code "="; tss_id "TSS8442"; p_id "P6636";
Chr1	Cufflinks	exon	18187223	18187529	.	-	.	gene_id "XLOC_006713"; transcript_id "TCONS_00010112"; exon_number "11"; gene_name "AT1G49180"; oId "AT1G49180.1"; nearest_ref "AT1G49180.1"; class_code "="; tss_id "TSS8442"; p_id "P6636";
Chr1	Cufflinks	exon	18218378	18219057	.	-	.	gene_id "XLOC_006714"; transcript_id "TCONS_00010114"; exon_number "1"; gene_name "AT1G49245"; oId "CUFF.8829.1"; nearest_ref "AT1G49245.1"; class_code "."; tss_id "TSS8443";
Chr1	Cufflinks	exon	18218552	18218702	.	-	.	gene_id "XLOC_006714"; transcript_id "TCONS_00018570"; exon_number "1"; gene_name "AT1G49250"; oId "CUFF.9474.2"; nearest_ref "AT1G49250.1"; class_code "x"; tss_id "TSS8444";
Chr1	Cufflinks	exon	18221675	18221680	.	-	.	gene_id "XLOC_006714"; transcript_id "TCONS_00018570"; exon_number "2"; gene_name "AT1G49250"; oId "CUFF.9474.2"; nearest_ref "AT1G49250.1"; class_code "x"; tss_id "TSS8444";
Chr1	Cufflinks	exon	18227334	18227621	.	-	.	gene_id "XLOC_006715"; transcript_id "TCONS_00010115"; exon_number "1"; gene_name "PERK7"; oId "AT1G49270.1"; nearest_ref "AT1G49270.1"; class_code "="; tss_id "TSS8445"; p_id "P6638";
Chr1	Cufflinks	exon	18227764	18227925	.	-	.	gene_id "XLOC_006715"; transcript_id "TCONS_00010115"; exon_number "2"; gene_name "PERK7"; oId "AT1G49270.1"; nearest_ref "AT1G49270.1"; class_code "="; tss_id "TSS8445"; p_id "P6638";
Chr1	Cufflinks	exon	18228016	18228237	.	-	.	gene_id "XLOC_006715"; transcript_id "TCONS_00010115"; exon_number "3"; gene_name "PERK7"; oId "AT1G49270.1"; nearest_ref "AT1G49270.1"; class_code "="; tss_id "TSS8445"; p_id "P6638";
Chr1	Cufflinks	exon	18228338	18228408	.	-	.	gene_id "XLOC_006715"; transcript_id "TCONS_00010115"; exon_number "4"; gene_name "PERK7"; oId "AT1G49270.1"; nearest_ref "AT1G49270.1"; class_code "="; tss_id "TSS8445"; p_id "P6638";
Chr1	Cufflinks	exon	18228498	18228584	.	-	.	gene_id "XLOC_006715"; transcript_id "TCONS_00010115"; exon_number "5"; gene_name "PERK7"; oId "AT1G49270.1"; nearest_ref "AT1G49270.1"; class_code "="; tss_id "TSS8445"; p_id "P6638";
Chr1	Cufflinks	exon	18228681	18229283	.	-	.	gene_id "XLOC_006715"; transcript_id "TCONS_00010115"; exon_number "6"; gene_name "PERK7"; oId "AT1G49270.1"; nearest_ref "AT1G49270.1"; class_code "="; tss_id "TSS8445"; p_id "P6638";
Chr1	Cufflinks	exon	18229561	18230227	.	-	.	gene_id "XLOC_006715"; transcript_id "TCONS_00010115"; exon_number "7"; gene_name "PERK7"; oId "AT1G49270.1"; nearest_ref "AT1G49270.1"; class_code "="; tss_id "TSS8445"; p_id "P6638";
Chr1	Cufflinks	exon	18230479	18230552	.	-	.	gene_id "XLOC_006716"; transcript_id "TCONS_00010116"; exon_number "1"; gene_name "AT1G49280"; oId "AT1G49280.1"; nearest_ref "AT1G49280.1"; class_code "="; tss_id "TSS8446";
Chr1	Cufflinks	exon	18232608	18233624	.	-	.	gene_id "XLOC_006717"; transcript_id "TCONS_00010117"; exon_number "1"; gene_name "AT1G49290"; oId "AT1G49290.1"; nearest_ref "AT1G49290.1"; class_code "="; tss_id "TSS8447"; p_id "P6639";
Chr1	Cufflinks	exon	18237863	18238188	.	-	.	gene_id "XLOC_006718"; transcript_id "TCONS_00010118"; exon_number "1"; gene_name "AT1G49310"; oId "AT1G49310.1"; nearest_ref "AT1G49310.1"; class_code "="; tss_id "TSS8448"; p_id "P6640";
Chr1	Cufflinks	exon	18238269	18238367	.	-	.	gene_id "XLOC_006718"; transcript_id "TCONS_00010118"; exon_number "2"; gene_name "AT1G49310"; oId "AT1G49310.1"; nearest_ref "AT1G49310.1"; class_code "="; tss_id "TSS8448"; p_id "P6640";
Chr1	Cufflinks	exon	18267166	18268715	.	-	.	gene_id "XLOC_006719"; transcript_id "TCONS_00010119"; exon_number "1"; gene_name "AT1G49360"; oId "CUFF.8834.1"; nearest_ref "AT1G49360.1"; class_code "j"; tss_id "TSS8449";
Chr1	Cufflinks	exon	18268812	18268880	.	-	.	gene_id "XLOC_006719"; transcript_id "TCONS_00010119"; exon_number "2"; gene_name "AT1G49360"; oId "CUFF.8834.1"; nearest_ref "AT1G49360.1"; class_code "j"; tss_id "TSS8449";
Chr1	Cufflinks	exon	18269102	18269448	.	-	.	gene_id "XLOC_006719"; transcript_id "TCONS_00010119"; exon_number "3"; gene_name "AT1G49360"; oId "CUFF.8834.1"; nearest_ref "AT1G49360.1"; class_code "j"; tss_id "TSS8449";
Chr1	Cufflinks	exon	18267231	18268529	.	-	.	gene_id "XLOC_006719"; transcript_id "TCONS_00010120"; exon_number "1"; gene_name "AT1G49360"; oId "AT1G49360.1"; nearest_ref "AT1G49360.1"; class_code "="; tss_id "TSS8449"; p_id "P6641";
Chr1	Cufflinks	exon	18268662	18268715	.	-	.	gene_id "XLOC_006719"; transcript_id "TCONS_00010120"; exon_number "2"; gene_name "AT1G49360"; oId "AT1G49360.1"; nearest_ref "AT1G49360.1"; class_code "="; tss_id "TSS8449"; p_id "P6641";
Chr1	Cufflinks	exon	18268812	18268880	.	-	.	gene_id "XLOC_006719"; transcript_id "TCONS_00010120"; exon_number "3"; gene_name "AT1G49360"; oId "AT1G49360.1"; nearest_ref "AT1G49360.1"; class_code "="; tss_id "TSS8449"; p_id "P6641";
Chr1	Cufflinks	exon	18269102	18269170	.	-	.	gene_id "XLOC_006719"; transcript_id "TCONS_00010120"; exon_number "4"; gene_name "AT1G49360"; oId "AT1G49360.1"; nearest_ref "AT1G49360.1"; class_code "="; tss_id "TSS8449"; p_id "P6641";
Chr1	Cufflinks	exon	18269362	18269448	.	-	.	gene_id "XLOC_006719"; transcript_id "TCONS_00010120"; exon_number "5"; gene_name "AT1G49360"; oId "AT1G49360.1"; nearest_ref "AT1G49360.1"; class_code "="; tss_id "TSS8449"; p_id "P6641";
Chr1	Cufflinks	exon	18275050	18276477	.	-	.	gene_id "XLOC_006720"; transcript_id "TCONS_00010121"; exon_number "1"; gene_name "AT1G49370"; oId "AT1G49370.1"; nearest_ref "AT1G49370.1"; class_code "="; tss_id "TSS8450";
Chr1	Cufflinks	exon	18275050	18276265	.	-	.	gene_id "XLOC_006720"; transcript_id "TCONS_00010122"; exon_number "1"; gene_name "AT1G49370"; oId "CUFF.11101.2"; nearest_ref "AT1G49370.1"; class_code "o"; tss_id "TSS8450";
Chr1	Cufflinks	exon	18276396	18276543	.	-	.	gene_id "XLOC_006720"; transcript_id "TCONS_00010122"; exon_number "2"; gene_name "AT1G49370"; oId "CUFF.11101.2"; nearest_ref "AT1G49370.1"; class_code "o"; tss_id "TSS8450";
Chr1	Cufflinks	exon	18284132	18284529	.	-	.	gene_id "XLOC_006721"; transcript_id "TCONS_00016778"; exon_number "1"; gene_name "AT1G49405"; oId "CUFF.11103.1"; nearest_ref "AT1G49405.1"; class_code "j"; tss_id "TSS8451";
Chr1	Cufflinks	exon	18284612	18284744	.	-	.	gene_id "XLOC_006721"; transcript_id "TCONS_00016778"; exon_number "2"; gene_name "AT1G49405"; oId "CUFF.11103.1"; nearest_ref "AT1G49405.1"; class_code "j"; tss_id "TSS8451";
Chr1	Cufflinks	exon	18284817	18285763	.	-	.	gene_id "XLOC_006721"; transcript_id "TCONS_00016778"; exon_number "3"; gene_name "AT1G49405"; oId "CUFF.11103.1"; nearest_ref "AT1G49405.1"; class_code "j"; tss_id "TSS8451";
Chr1	Cufflinks	exon	18286718	18287018	.	-	.	gene_id "XLOC_006721"; transcript_id "TCONS_00016778"; exon_number "4"; gene_name "AT1G49405"; oId "CUFF.11103.1"; nearest_ref "AT1G49405.1"; class_code "j"; tss_id "TSS8451";
Chr1	Cufflinks	exon	18284335	18284529	.	-	.	gene_id "XLOC_006721"; transcript_id "TCONS_00010124"; exon_number "1"; gene_name "AT1G49405"; oId "CUFF.10147.1"; nearest_ref "AT1G49405.1"; class_code "j"; tss_id "TSS8451";
Chr1	Cufflinks	exon	18284612	18285763	.	-	.	gene_id "XLOC_006721"; transcript_id "TCONS_00010124"; exon_number "2"; gene_name "AT1G49405"; oId "CUFF.10147.1"; nearest_ref "AT1G49405.1"; class_code "j"; tss_id "TSS8451";
Chr1	Cufflinks	exon	18286718	18286991	.	-	.	gene_id "XLOC_006721"; transcript_id "TCONS_00010124"; exon_number "3"; gene_name "AT1G49405"; oId "CUFF.10147.1"; nearest_ref "AT1G49405.1"; class_code "j"; tss_id "TSS8451";
Chr1	Cufflinks	exon	18285568	18285764	.	-	.	gene_id "XLOC_006721"; transcript_id "TCONS_00018572"; exon_number "1"; gene_name "TOM6"; oId "CUFF.9504.2"; nearest_ref "AT1G49410.1"; class_code "o"; tss_id "TSS8451";
Chr1	Cufflinks	exon	18286719	18287006	.	-	.	gene_id "XLOC_006721"; transcript_id "TCONS_00018572"; exon_number "2"; gene_name "TOM6"; oId "CUFF.9504.2"; nearest_ref "AT1G49410.1"; class_code "o"; tss_id "TSS8451";
Chr1	Cufflinks	exon	18287859	18288319	.	-	.	gene_id "XLOC_006722"; transcript_id "TCONS_00010125"; exon_number "1"; gene_name "AT1G49420"; oId "AT1G49420.1"; nearest_ref "AT1G49420.1"; class_code "="; tss_id "TSS8454"; p_id "P6644";
Chr1	Cufflinks	exon	18288425	18288509	.	-	.	gene_id "XLOC_006722"; transcript_id "TCONS_00010125"; exon_number "2"; gene_name "AT1G49420"; oId "AT1G49420.1"; nearest_ref "AT1G49420.1"; class_code "="; tss_id "TSS8454"; p_id "P6644";
Chr1	Cufflinks	exon	18288627	18288650	.	-	.	gene_id "XLOC_006722"; transcript_id "TCONS_00010125"; exon_number "3"; gene_name "AT1G49420"; oId "AT1G49420.1"; nearest_ref "AT1G49420.1"; class_code "="; tss_id "TSS8454"; p_id "P6644";
Chr1	Cufflinks	exon	18299430	18299660	.	-	.	gene_id "XLOC_006723"; transcript_id "TCONS_00010126"; exon_number "1"; gene_name "LCR16"; oId "AT1G49435.1"; nearest_ref "AT1G49435.1"; class_code "="; tss_id "TSS8455"; p_id "P6645";
Chr1	Cufflinks	exon	18299814	18299862	.	-	.	gene_id "XLOC_006723"; transcript_id "TCONS_00010126"; exon_number "2"; gene_name "LCR16"; oId "AT1G49435.1"; nearest_ref "AT1G49435.1"; class_code "="; tss_id "TSS8455"; p_id "P6645";
Chr1	Cufflinks	exon	18317563	18320106	.	-	.	gene_id "XLOC_006724"; transcript_id "TCONS_00010129"; exon_number "1"; gene_name "PEX2"; oId "AT1G49490.1"; nearest_ref "AT1G49490.1"; class_code "="; tss_id "TSS8456"; p_id "P6646";
Chr1	Cufflinks	exon	18320587	18320671	.	-	.	gene_id "XLOC_006725"; transcript_id "TCONS_00014618"; exon_number "1"; gene_name "AT1G49500"; oId "CUFF.10150.1"; nearest_ref "AT1G49500.1"; class_code "o"; tss_id "TSS8457";
Chr1	Cufflinks	exon	18321415	18322298	.	-	.	gene_id "XLOC_006725"; transcript_id "TCONS_00014618"; exon_number "2"; gene_name "AT1G49500"; oId "CUFF.10150.1"; nearest_ref "AT1G49500.1"; class_code "o"; tss_id "TSS8457";
Chr1	Cufflinks	exon	18321295	18322284	.	-	.	gene_id "XLOC_006725"; transcript_id "TCONS_00010130"; exon_number "1"; gene_name "AT1G49500"; oId "AT1G49500.1"; nearest_ref "AT1G49500.1"; class_code "="; tss_id "TSS8457"; p_id "P6647";
Chr1	Cufflinks	exon	18322715	18322727	.	-	.	gene_id "XLOC_006726"; transcript_id "TCONS_00010131"; exon_number "1"; gene_name "ATPREP2"; oId "CUFF.8841.1"; nearest_ref "AT1G49630.1"; class_code "o"; tss_id "TSS8458";
Chr1	Cufflinks	exon	18388766	18389103	.	-	.	gene_id "XLOC_006726"; transcript_id "TCONS_00010131"; exon_number "2"; gene_name "ATPREP2"; oId "CUFF.8841.1"; nearest_ref "AT1G49630.1"; class_code "o"; tss_id "TSS8458";
Chr1	Cufflinks	exon	18388770	18389125	.	-	.	gene_id "XLOC_006726"; transcript_id "TCONS_00014623"; exon_number "1"; gene_name "AT1G49700"; oId "CUFF.10164.1"; nearest_ref "AT1G49700.1"; class_code "e"; tss_id "TSS8458";
Chr1	Cufflinks	exon	18388792	18388924	.	-	.	gene_id "XLOC_006726"; transcript_id "TCONS_00010150"; exon_number "1"; gene_name "AT1G49700"; oId "AT1G49700.2"; nearest_ref "AT1G49700.2"; class_code "="; tss_id "TSS8459"; p_id "P6649";
Chr1	Cufflinks	exon	18388992	18389088	.	-	.	gene_id "XLOC_006726"; transcript_id "TCONS_00010150"; exon_number "2"; gene_name "AT1G49700"; oId "AT1G49700.2"; nearest_ref "AT1G49700.2"; class_code "="; tss_id "TSS8459"; p_id "P6649";
Chr1	Cufflinks	exon	18389512	18389676	.	-	.	gene_id "XLOC_006726"; transcript_id "TCONS_00010150"; exon_number "3"; gene_name "AT1G49700"; oId "AT1G49700.2"; nearest_ref "AT1G49700.2"; class_code "="; tss_id "TSS8459"; p_id "P6649";
Chr1	Cufflinks	exon	18389778	18389909	.	-	.	gene_id "XLOC_006726"; transcript_id "TCONS_00010150"; exon_number "4"; gene_name "AT1G49700"; oId "AT1G49700.2"; nearest_ref "AT1G49700.2"; class_code "="; tss_id "TSS8459"; p_id "P6649";
Chr1	Cufflinks	exon	18390014	18390172	.	-	.	gene_id "XLOC_006726"; transcript_id "TCONS_00010150"; exon_number "5"; gene_name "AT1G49700"; oId "AT1G49700.2"; nearest_ref "AT1G49700.2"; class_code "="; tss_id "TSS8459"; p_id "P6649";
Chr1	Cufflinks	exon	18390257	18390365	.	-	.	gene_id "XLOC_006726"; transcript_id "TCONS_00010150"; exon_number "6"; gene_name "AT1G49700"; oId "AT1G49700.2"; nearest_ref "AT1G49700.2"; class_code "="; tss_id "TSS8459"; p_id "P6649";
Chr1	Cufflinks	exon	18390458	18390496	.	-	.	gene_id "XLOC_006726"; transcript_id "TCONS_00010150"; exon_number "7"; gene_name "AT1G49700"; oId "AT1G49700.2"; nearest_ref "AT1G49700.2"; class_code "="; tss_id "TSS8459"; p_id "P6649";
Chr1	Cufflinks	exon	18388792	18388924	.	-	.	gene_id "XLOC_006726"; transcript_id "TCONS_00010149"; exon_number "1"; gene_name "AT1G49700"; oId "AT1G49700.1"; nearest_ref "AT1G49700.1"; class_code "="; tss_id "TSS8459"; p_id "P6648";
Chr1	Cufflinks	exon	18388992	18389088	.	-	.	gene_id "XLOC_006726"; transcript_id "TCONS_00010149"; exon_number "2"; gene_name "AT1G49700"; oId "AT1G49700.1"; nearest_ref "AT1G49700.1"; class_code "="; tss_id "TSS8459"; p_id "P6648";
Chr1	Cufflinks	exon	18389512	18389682	.	-	.	gene_id "XLOC_006726"; transcript_id "TCONS_00010149"; exon_number "3"; gene_name "AT1G49700"; oId "AT1G49700.1"; nearest_ref "AT1G49700.1"; class_code "="; tss_id "TSS8459"; p_id "P6648";
Chr1	Cufflinks	exon	18389778	18389909	.	-	.	gene_id "XLOC_006726"; transcript_id "TCONS_00010149"; exon_number "4"; gene_name "AT1G49700"; oId "AT1G49700.1"; nearest_ref "AT1G49700.1"; class_code "="; tss_id "TSS8459"; p_id "P6648";
Chr1	Cufflinks	exon	18390014	18390172	.	-	.	gene_id "XLOC_006726"; transcript_id "TCONS_00010149"; exon_number "5"; gene_name "AT1G49700"; oId "AT1G49700.1"; nearest_ref "AT1G49700.1"; class_code "="; tss_id "TSS8459"; p_id "P6648";
Chr1	Cufflinks	exon	18390257	18390365	.	-	.	gene_id "XLOC_006726"; transcript_id "TCONS_00010149"; exon_number "6"; gene_name "AT1G49700"; oId "AT1G49700.1"; nearest_ref "AT1G49700.1"; class_code "="; tss_id "TSS8459"; p_id "P6648";
Chr1	Cufflinks	exon	18390458	18390496	.	-	.	gene_id "XLOC_006726"; transcript_id "TCONS_00010149"; exon_number "7"; gene_name "AT1G49700"; oId "AT1G49700.1"; nearest_ref "AT1G49700.1"; class_code "="; tss_id "TSS8459"; p_id "P6648";
Chr1	Cufflinks	exon	18333592	18334251	.	-	.	gene_id "XLOC_006727"; transcript_id "TCONS_00016779"; exon_number "1"; gene_name "ELP2"; oId "CUFF.11108.1"; nearest_ref "AT1G49540.1"; class_code "j"; tss_id "TSS8460";
Chr1	Cufflinks	exon	18334363	18334540	.	-	.	gene_id "XLOC_006727"; transcript_id "TCONS_00016779"; exon_number "2"; gene_name "ELP2"; oId "CUFF.11108.1"; nearest_ref "AT1G49540.1"; class_code "j"; tss_id "TSS8460";
Chr1	Cufflinks	exon	18334669	18334889	.	-	.	gene_id "XLOC_006727"; transcript_id "TCONS_00016779"; exon_number "3"; gene_name "ELP2"; oId "CUFF.11108.1"; nearest_ref "AT1G49540.1"; class_code "j"; tss_id "TSS8460";
Chr1	Cufflinks	exon	18334970	18335297	.	-	.	gene_id "XLOC_006727"; transcript_id "TCONS_00016779"; exon_number "4"; gene_name "ELP2"; oId "CUFF.11108.1"; nearest_ref "AT1G49540.1"; class_code "j"; tss_id "TSS8460";
Chr1	Cufflinks	exon	18335395	18336069	.	-	.	gene_id "XLOC_006727"; transcript_id "TCONS_00016779"; exon_number "5"; gene_name "ELP2"; oId "CUFF.11108.1"; nearest_ref "AT1G49540.1"; class_code "j"; tss_id "TSS8460";
Chr1	Cufflinks	exon	18336152	18336312	.	-	.	gene_id "XLOC_006727"; transcript_id "TCONS_00016779"; exon_number "6"; gene_name "ELP2"; oId "CUFF.11108.1"; nearest_ref "AT1G49540.1"; class_code "j"; tss_id "TSS8460";
Chr1	Cufflinks	exon	18336416	18336569	.	-	.	gene_id "XLOC_006727"; transcript_id "TCONS_00016779"; exon_number "7"; gene_name "ELP2"; oId "CUFF.11108.1"; nearest_ref "AT1G49540.1"; class_code "j"; tss_id "TSS8460";
Chr1	Cufflinks	exon	18336665	18336751	.	-	.	gene_id "XLOC_006727"; transcript_id "TCONS_00016779"; exon_number "8"; gene_name "ELP2"; oId "CUFF.11108.1"; nearest_ref "AT1G49540.1"; class_code "j"; tss_id "TSS8460";
Chr1	Cufflinks	exon	18337051	18337137	.	-	.	gene_id "XLOC_006727"; transcript_id "TCONS_00016779"; exon_number "9"; gene_name "ELP2"; oId "CUFF.11108.1"; nearest_ref "AT1G49540.1"; class_code "j"; tss_id "TSS8460";
Chr1	Cufflinks	exon	18337242	18337529	.	-	.	gene_id "XLOC_006727"; transcript_id "TCONS_00016779"; exon_number "10"; gene_name "ELP2"; oId "CUFF.11108.1"; nearest_ref "AT1G49540.1"; class_code "j"; tss_id "TSS8460";
Chr1	Cufflinks	exon	18333623	18334251	.	-	.	gene_id "XLOC_006727"; transcript_id "TCONS_00010132"; exon_number "1"; gene_name "ELP2"; oId "AT1G49540.2"; nearest_ref "AT1G49540.2"; class_code "="; tss_id "TSS8460"; p_id "P6651";
Chr1	Cufflinks	exon	18334363	18334540	.	-	.	gene_id "XLOC_006727"; transcript_id "TCONS_00010132"; exon_number "2"; gene_name "ELP2"; oId "AT1G49540.2"; nearest_ref "AT1G49540.2"; class_code "="; tss_id "TSS8460"; p_id "P6651";
Chr1	Cufflinks	exon	18334669	18334889	.	-	.	gene_id "XLOC_006727"; transcript_id "TCONS_00010132"; exon_number "3"; gene_name "ELP2"; oId "AT1G49540.2"; nearest_ref "AT1G49540.2"; class_code "="; tss_id "TSS8460"; p_id "P6651";
Chr1	Cufflinks	exon	18334970	18335297	.	-	.	gene_id "XLOC_006727"; transcript_id "TCONS_00010132"; exon_number "4"; gene_name "ELP2"; oId "AT1G49540.2"; nearest_ref "AT1G49540.2"; class_code "="; tss_id "TSS8460"; p_id "P6651";
Chr1	Cufflinks	exon	18335395	18336069	.	-	.	gene_id "XLOC_006727"; transcript_id "TCONS_00010132"; exon_number "5"; gene_name "ELP2"; oId "AT1G49540.2"; nearest_ref "AT1G49540.2"; class_code "="; tss_id "TSS8460"; p_id "P6651";
Chr1	Cufflinks	exon	18336152	18336312	.	-	.	gene_id "XLOC_006727"; transcript_id "TCONS_00010132"; exon_number "6"; gene_name "ELP2"; oId "AT1G49540.2"; nearest_ref "AT1G49540.2"; class_code "="; tss_id "TSS8460"; p_id "P6651";
Chr1	Cufflinks	exon	18336416	18336575	.	-	.	gene_id "XLOC_006727"; transcript_id "TCONS_00010132"; exon_number "7"; gene_name "ELP2"; oId "AT1G49540.2"; nearest_ref "AT1G49540.2"; class_code "="; tss_id "TSS8460"; p_id "P6651";
Chr1	Cufflinks	exon	18336665	18336750	.	-	.	gene_id "XLOC_006727"; transcript_id "TCONS_00010132"; exon_number "8"; gene_name "ELP2"; oId "AT1G49540.2"; nearest_ref "AT1G49540.2"; class_code "="; tss_id "TSS8460"; p_id "P6651";
Chr1	Cufflinks	exon	18337050	18337137	.	-	.	gene_id "XLOC_006727"; transcript_id "TCONS_00010132"; exon_number "9"; gene_name "ELP2"; oId "AT1G49540.2"; nearest_ref "AT1G49540.2"; class_code "="; tss_id "TSS8460"; p_id "P6651";
Chr1	Cufflinks	exon	18337242	18337489	.	-	.	gene_id "XLOC_006727"; transcript_id "TCONS_00010132"; exon_number "10"; gene_name "ELP2"; oId "AT1G49540.2"; nearest_ref "AT1G49540.2"; class_code "="; tss_id "TSS8460"; p_id "P6651";
Chr1	Cufflinks	exon	18333640	18334251	.	-	.	gene_id "XLOC_006727"; transcript_id "TCONS_00010133"; exon_number "1"; gene_name "ELP2"; oId "AT1G49540.1"; nearest_ref "AT1G49540.1"; class_code "="; tss_id "TSS8460"; p_id "P6650";
Chr1	Cufflinks	exon	18334363	18334540	.	-	.	gene_id "XLOC_006727"; transcript_id "TCONS_00010133"; exon_number "2"; gene_name "ELP2"; oId "AT1G49540.1"; nearest_ref "AT1G49540.1"; class_code "="; tss_id "TSS8460"; p_id "P6650";
Chr1	Cufflinks	exon	18334669	18334889	.	-	.	gene_id "XLOC_006727"; transcript_id "TCONS_00010133"; exon_number "3"; gene_name "ELP2"; oId "AT1G49540.1"; nearest_ref "AT1G49540.1"; class_code "="; tss_id "TSS8460"; p_id "P6650";
Chr1	Cufflinks	exon	18334970	18335297	.	-	.	gene_id "XLOC_006727"; transcript_id "TCONS_00010133"; exon_number "4"; gene_name "ELP2"; oId "AT1G49540.1"; nearest_ref "AT1G49540.1"; class_code "="; tss_id "TSS8460"; p_id "P6650";
Chr1	Cufflinks	exon	18335395	18336069	.	-	.	gene_id "XLOC_006727"; transcript_id "TCONS_00010133"; exon_number "5"; gene_name "ELP2"; oId "AT1G49540.1"; nearest_ref "AT1G49540.1"; class_code "="; tss_id "TSS8460"; p_id "P6650";
Chr1	Cufflinks	exon	18336152	18336312	.	-	.	gene_id "XLOC_006727"; transcript_id "TCONS_00010133"; exon_number "6"; gene_name "ELP2"; oId "AT1G49540.1"; nearest_ref "AT1G49540.1"; class_code "="; tss_id "TSS8460"; p_id "P6650";
Chr1	Cufflinks	exon	18336416	18336569	.	-	.	gene_id "XLOC_006727"; transcript_id "TCONS_00010133"; exon_number "7"; gene_name "ELP2"; oId "AT1G49540.1"; nearest_ref "AT1G49540.1"; class_code "="; tss_id "TSS8460"; p_id "P6650";
Chr1	Cufflinks	exon	18336665	18336750	.	-	.	gene_id "XLOC_006727"; transcript_id "TCONS_00010133"; exon_number "8"; gene_name "ELP2"; oId "AT1G49540.1"; nearest_ref "AT1G49540.1"; class_code "="; tss_id "TSS8460"; p_id "P6650";
Chr1	Cufflinks	exon	18337050	18337137	.	-	.	gene_id "XLOC_006727"; transcript_id "TCONS_00010133"; exon_number "9"; gene_name "ELP2"; oId "AT1G49540.1"; nearest_ref "AT1G49540.1"; class_code "="; tss_id "TSS8460"; p_id "P6650";
Chr1	Cufflinks	exon	18337242	18337520	.	-	.	gene_id "XLOC_006727"; transcript_id "TCONS_00010133"; exon_number "10"; gene_name "ELP2"; oId "AT1G49540.1"; nearest_ref "AT1G49540.1"; class_code "="; tss_id "TSS8460"; p_id "P6650";
Chr1	Cufflinks	exon	18356886	18357364	.	-	.	gene_id "XLOC_006728"; transcript_id "TCONS_00010134"; exon_number "1"; gene_name "ATRBP47A"; oId "AT1G49600.1"; nearest_ref "AT1G49600.1"; class_code "="; tss_id "TSS8461"; p_id "P6652";
Chr1	Cufflinks	exon	18357971	18358064	.	-	.	gene_id "XLOC_006728"; transcript_id "TCONS_00010134"; exon_number "2"; gene_name "ATRBP47A"; oId "AT1G49600.1"; nearest_ref "AT1G49600.1"; class_code "="; tss_id "TSS8461"; p_id "P6652";
Chr1	Cufflinks	exon	18358211	18358341	.	-	.	gene_id "XLOC_006728"; transcript_id "TCONS_00010134"; exon_number "3"; gene_name "ATRBP47A"; oId "AT1G49600.1"; nearest_ref "AT1G49600.1"; class_code "="; tss_id "TSS8461"; p_id "P6652";
Chr1	Cufflinks	exon	18358416	18358483	.	-	.	gene_id "XLOC_006728"; transcript_id "TCONS_00010134"; exon_number "4"; gene_name "ATRBP47A"; oId "AT1G49600.1"; nearest_ref "AT1G49600.1"; class_code "="; tss_id "TSS8461"; p_id "P6652";
Chr1	Cufflinks	exon	18358713	18359196	.	-	.	gene_id "XLOC_006728"; transcript_id "TCONS_00010134"; exon_number "5"; gene_name "ATRBP47A"; oId "AT1G49600.1"; nearest_ref "AT1G49600.1"; class_code "="; tss_id "TSS8461"; p_id "P6652";
Chr1	Cufflinks	exon	18359719	18360150	.	-	.	gene_id "XLOC_006728"; transcript_id "TCONS_00010134"; exon_number "6"; gene_name "ATRBP47A"; oId "AT1G49600.1"; nearest_ref "AT1G49600.1"; class_code "="; tss_id "TSS8461"; p_id "P6652";
Chr1	Cufflinks	exon	18356917	18357364	.	-	.	gene_id "XLOC_006728"; transcript_id "TCONS_00016780"; exon_number "1"; gene_name "ATRBP47A"; oId "CUFF.11111.3"; nearest_ref "AT1G49600.1"; class_code "j"; tss_id "TSS8462";
Chr1	Cufflinks	exon	18357971	18358064	.	-	.	gene_id "XLOC_006728"; transcript_id "TCONS_00016780"; exon_number "2"; gene_name "ATRBP47A"; oId "CUFF.11111.3"; nearest_ref "AT1G49600.1"; class_code "j"; tss_id "TSS8462";
Chr1	Cufflinks	exon	18358211	18358347	.	-	.	gene_id "XLOC_006728"; transcript_id "TCONS_00016780"; exon_number "3"; gene_name "ATRBP47A"; oId "CUFF.11111.3"; nearest_ref "AT1G49600.1"; class_code "j"; tss_id "TSS8462";
Chr1	Cufflinks	exon	18358422	18358483	.	-	.	gene_id "XLOC_006728"; transcript_id "TCONS_00016780"; exon_number "4"; gene_name "ATRBP47A"; oId "CUFF.11111.3"; nearest_ref "AT1G49600.1"; class_code "j"; tss_id "TSS8462";
Chr1	Cufflinks	exon	18358713	18359196	.	-	.	gene_id "XLOC_006728"; transcript_id "TCONS_00016780"; exon_number "5"; gene_name "ATRBP47A"; oId "CUFF.11111.3"; nearest_ref "AT1G49600.1"; class_code "j"; tss_id "TSS8462";
Chr1	Cufflinks	exon	18359719	18360386	.	-	.	gene_id "XLOC_006728"; transcript_id "TCONS_00016780"; exon_number "6"; gene_name "ATRBP47A"; oId "CUFF.11111.3"; nearest_ref "AT1G49600.1"; class_code "j"; tss_id "TSS8462";
Chr1	Cufflinks	exon	18356918	18357364	.	-	.	gene_id "XLOC_006728"; transcript_id "TCONS_00018574"; exon_number "1"; gene_name "ATRBP47A"; oId "CUFF.9516.3"; nearest_ref "AT1G49600.1"; class_code "j"; tss_id "TSS8462";
Chr1	Cufflinks	exon	18357971	18358064	.	-	.	gene_id "XLOC_006728"; transcript_id "TCONS_00018574"; exon_number "2"; gene_name "ATRBP47A"; oId "CUFF.9516.3"; nearest_ref "AT1G49600.1"; class_code "j"; tss_id "TSS8462";
Chr1	Cufflinks	exon	18358211	18358342	.	-	.	gene_id "XLOC_006728"; transcript_id "TCONS_00018574"; exon_number "3"; gene_name "ATRBP47A"; oId "CUFF.9516.3"; nearest_ref "AT1G49600.1"; class_code "j"; tss_id "TSS8462";
Chr1	Cufflinks	exon	18358417	18358483	.	-	.	gene_id "XLOC_006728"; transcript_id "TCONS_00018574"; exon_number "4"; gene_name "ATRBP47A"; oId "CUFF.9516.3"; nearest_ref "AT1G49600.1"; class_code "j"; tss_id "TSS8462";
Chr1	Cufflinks	exon	18358713	18359196	.	-	.	gene_id "XLOC_006728"; transcript_id "TCONS_00018574"; exon_number "5"; gene_name "ATRBP47A"; oId "CUFF.9516.3"; nearest_ref "AT1G49600.1"; class_code "j"; tss_id "TSS8462";
Chr1	Cufflinks	exon	18359719	18360394	.	-	.	gene_id "XLOC_006728"; transcript_id "TCONS_00018574"; exon_number "6"; gene_name "ATRBP47A"; oId "CUFF.9516.3"; nearest_ref "AT1G49600.1"; class_code "j"; tss_id "TSS8462";
Chr1	Cufflinks	exon	18356919	18357364	.	-	.	gene_id "XLOC_006728"; transcript_id "TCONS_00014620"; exon_number "1"; gene_name "ATRBP47A"; oId "CUFF.10158.3"; nearest_ref "AT1G49600.1"; class_code "j"; tss_id "TSS8462";
Chr1	Cufflinks	exon	18357971	18358065	.	-	.	gene_id "XLOC_006728"; transcript_id "TCONS_00014620"; exon_number "2"; gene_name "ATRBP47A"; oId "CUFF.10158.3"; nearest_ref "AT1G49600.1"; class_code "j"; tss_id "TSS8462";
Chr1	Cufflinks	exon	18358212	18358341	.	-	.	gene_id "XLOC_006728"; transcript_id "TCONS_00014620"; exon_number "3"; gene_name "ATRBP47A"; oId "CUFF.10158.3"; nearest_ref "AT1G49600.1"; class_code "j"; tss_id "TSS8462";
Chr1	Cufflinks	exon	18358416	18358483	.	-	.	gene_id "XLOC_006728"; transcript_id "TCONS_00014620"; exon_number "4"; gene_name "ATRBP47A"; oId "CUFF.10158.3"; nearest_ref "AT1G49600.1"; class_code "j"; tss_id "TSS8462";
Chr1	Cufflinks	exon	18358713	18359196	.	-	.	gene_id "XLOC_006728"; transcript_id "TCONS_00014620"; exon_number "5"; gene_name "ATRBP47A"; oId "CUFF.10158.3"; nearest_ref "AT1G49600.1"; class_code "j"; tss_id "TSS8462";
Chr1	Cufflinks	exon	18359719	18360423	.	-	.	gene_id "XLOC_006728"; transcript_id "TCONS_00014620"; exon_number "6"; gene_name "ATRBP47A"; oId "CUFF.10158.3"; nearest_ref "AT1G49600.1"; class_code "j"; tss_id "TSS8462";
Chr1	Cufflinks	exon	18356919	18357364	.	-	.	gene_id "XLOC_006728"; transcript_id "TCONS_00014619"; exon_number "1"; gene_name "ATRBP47A"; oId "CUFF.10158.2"; nearest_ref "AT1G49600.1"; class_code "j"; tss_id "TSS8462";
Chr1	Cufflinks	exon	18357971	18358064	.	-	.	gene_id "XLOC_006728"; transcript_id "TCONS_00014619"; exon_number "2"; gene_name "ATRBP47A"; oId "CUFF.10158.2"; nearest_ref "AT1G49600.1"; class_code "j"; tss_id "TSS8462";
Chr1	Cufflinks	exon	18358211	18358341	.	-	.	gene_id "XLOC_006728"; transcript_id "TCONS_00014619"; exon_number "3"; gene_name "ATRBP47A"; oId "CUFF.10158.2"; nearest_ref "AT1G49600.1"; class_code "j"; tss_id "TSS8462";
Chr1	Cufflinks	exon	18358416	18358483	.	-	.	gene_id "XLOC_006728"; transcript_id "TCONS_00014619"; exon_number "4"; gene_name "ATRBP47A"; oId "CUFF.10158.2"; nearest_ref "AT1G49600.1"; class_code "j"; tss_id "TSS8462";
Chr1	Cufflinks	exon	18358713	18359223	.	-	.	gene_id "XLOC_006728"; transcript_id "TCONS_00014619"; exon_number "5"; gene_name "ATRBP47A"; oId "CUFF.10158.2"; nearest_ref "AT1G49600.1"; class_code "j"; tss_id "TSS8462";
Chr1	Cufflinks	exon	18359746	18360423	.	-	.	gene_id "XLOC_006728"; transcript_id "TCONS_00014619"; exon_number "6"; gene_name "ATRBP47A"; oId "CUFF.10158.2"; nearest_ref "AT1G49600.1"; class_code "j"; tss_id "TSS8462";
Chr1	Cufflinks	exon	18357035	18357364	.	-	.	gene_id "XLOC_006728"; transcript_id "TCONS_00010137"; exon_number "1"; gene_name "ATRBP47A"; oId "CUFF.8846.4"; nearest_ref "AT1G49600.1"; class_code "j"; tss_id "TSS8462";
Chr1	Cufflinks	exon	18357971	18358066	.	-	.	gene_id "XLOC_006728"; transcript_id "TCONS_00010137"; exon_number "2"; gene_name "ATRBP47A"; oId "CUFF.8846.4"; nearest_ref "AT1G49600.1"; class_code "j"; tss_id "TSS8462";
Chr1	Cufflinks	exon	18358213	18358341	.	-	.	gene_id "XLOC_006728"; transcript_id "TCONS_00010137"; exon_number "3"; gene_name "ATRBP47A"; oId "CUFF.8846.4"; nearest_ref "AT1G49600.1"; class_code "j"; tss_id "TSS8462";
Chr1	Cufflinks	exon	18358416	18358483	.	-	.	gene_id "XLOC_006728"; transcript_id "TCONS_00010137"; exon_number "4"; gene_name "ATRBP47A"; oId "CUFF.8846.4"; nearest_ref "AT1G49600.1"; class_code "j"; tss_id "TSS8462";
Chr1	Cufflinks	exon	18358713	18359196	.	-	.	gene_id "XLOC_006728"; transcript_id "TCONS_00010137"; exon_number "5"; gene_name "ATRBP47A"; oId "CUFF.8846.4"; nearest_ref "AT1G49600.1"; class_code "j"; tss_id "TSS8462";
Chr1	Cufflinks	exon	18359719	18360367	.	-	.	gene_id "XLOC_006728"; transcript_id "TCONS_00010137"; exon_number "6"; gene_name "ATRBP47A"; oId "CUFF.8846.4"; nearest_ref "AT1G49600.1"; class_code "j"; tss_id "TSS8462";
Chr1	Cufflinks	exon	18357035	18357364	.	-	.	gene_id "XLOC_006728"; transcript_id "TCONS_00010136"; exon_number "1"; gene_name "ATRBP47A"; oId "CUFF.8846.3"; nearest_ref "AT1G49600.1"; class_code "j"; tss_id "TSS8462";
Chr1	Cufflinks	exon	18357971	18358064	.	-	.	gene_id "XLOC_006728"; transcript_id "TCONS_00010136"; exon_number "2"; gene_name "ATRBP47A"; oId "CUFF.8846.3"; nearest_ref "AT1G49600.1"; class_code "j"; tss_id "TSS8462";
Chr1	Cufflinks	exon	18358211	18358342	.	-	.	gene_id "XLOC_006728"; transcript_id "TCONS_00010136"; exon_number "3"; gene_name "ATRBP47A"; oId "CUFF.8846.3"; nearest_ref "AT1G49600.1"; class_code "j"; tss_id "TSS8462";
Chr1	Cufflinks	exon	18358417	18358484	.	-	.	gene_id "XLOC_006728"; transcript_id "TCONS_00010136"; exon_number "4"; gene_name "ATRBP47A"; oId "CUFF.8846.3"; nearest_ref "AT1G49600.1"; class_code "j"; tss_id "TSS8462";
Chr1	Cufflinks	exon	18358714	18359196	.	-	.	gene_id "XLOC_006728"; transcript_id "TCONS_00010136"; exon_number "5"; gene_name "ATRBP47A"; oId "CUFF.8846.3"; nearest_ref "AT1G49600.1"; class_code "j"; tss_id "TSS8462";
Chr1	Cufflinks	exon	18359719	18360367	.	-	.	gene_id "XLOC_006728"; transcript_id "TCONS_00010136"; exon_number "6"; gene_name "ATRBP47A"; oId "CUFF.8846.3"; nearest_ref "AT1G49600.1"; class_code "j"; tss_id "TSS8462";
Chr1	Cufflinks	exon	18357035	18357364	.	-	.	gene_id "XLOC_006728"; transcript_id "TCONS_00010135"; exon_number "1"; gene_name "ATRBP47A"; oId "CUFF.8846.2"; nearest_ref "AT1G49600.1"; class_code "j"; tss_id "TSS8462";
Chr1	Cufflinks	exon	18357971	18358064	.	-	.	gene_id "XLOC_006728"; transcript_id "TCONS_00010135"; exon_number "2"; gene_name "ATRBP47A"; oId "CUFF.8846.2"; nearest_ref "AT1G49600.1"; class_code "j"; tss_id "TSS8462";
Chr1	Cufflinks	exon	18358211	18358343	.	-	.	gene_id "XLOC_006728"; transcript_id "TCONS_00010135"; exon_number "3"; gene_name "ATRBP47A"; oId "CUFF.8846.2"; nearest_ref "AT1G49600.1"; class_code "j"; tss_id "TSS8462";
Chr1	Cufflinks	exon	18358418	18358483	.	-	.	gene_id "XLOC_006728"; transcript_id "TCONS_00010135"; exon_number "4"; gene_name "ATRBP47A"; oId "CUFF.8846.2"; nearest_ref "AT1G49600.1"; class_code "j"; tss_id "TSS8462";
Chr1	Cufflinks	exon	18358713	18359196	.	-	.	gene_id "XLOC_006728"; transcript_id "TCONS_00010135"; exon_number "5"; gene_name "ATRBP47A"; oId "CUFF.8846.2"; nearest_ref "AT1G49600.1"; class_code "j"; tss_id "TSS8462";
Chr1	Cufflinks	exon	18359719	18360367	.	-	.	gene_id "XLOC_006728"; transcript_id "TCONS_00010135"; exon_number "6"; gene_name "ATRBP47A"; oId "CUFF.8846.2"; nearest_ref "AT1G49600.1"; class_code "j"; tss_id "TSS8462";
Chr1	Cufflinks	exon	18361679	18361959	.	-	.	gene_id "XLOC_006729"; transcript_id "TCONS_00010138"; exon_number "1"; gene_name "AT1G49610"; oId "AT1G49610.1"; nearest_ref "AT1G49610.1"; class_code "="; tss_id "TSS8463"; p_id "P6653";
Chr1	Cufflinks	exon	18362117	18362195	.	-	.	gene_id "XLOC_006729"; transcript_id "TCONS_00010138"; exon_number "2"; gene_name "AT1G49610"; oId "AT1G49610.1"; nearest_ref "AT1G49610.1"; class_code "="; tss_id "TSS8463"; p_id "P6653";
Chr1	Cufflinks	exon	18362297	18362424	.	-	.	gene_id "XLOC_006729"; transcript_id "TCONS_00010138"; exon_number "3"; gene_name "AT1G49610"; oId "AT1G49610.1"; nearest_ref "AT1G49610.1"; class_code "="; tss_id "TSS8463"; p_id "P6653";
Chr1	Cufflinks	exon	18362528	18362660	.	-	.	gene_id "XLOC_006729"; transcript_id "TCONS_00010138"; exon_number "4"; gene_name "AT1G49610"; oId "AT1G49610.1"; nearest_ref "AT1G49610.1"; class_code "="; tss_id "TSS8463"; p_id "P6653";
Chr1	Cufflinks	exon	18362749	18363192	.	-	.	gene_id "XLOC_006729"; transcript_id "TCONS_00010138"; exon_number "5"; gene_name "AT1G49610"; oId "AT1G49610.1"; nearest_ref "AT1G49610.1"; class_code "="; tss_id "TSS8463"; p_id "P6653";
Chr1	Cufflinks	exon	18361679	18361959	.	-	.	gene_id "XLOC_006729"; transcript_id "TCONS_00016781"; exon_number "1"; gene_name "AT1G49610"; oId "CUFF.11112.2"; nearest_ref "AT1G49610.1"; class_code "j"; tss_id "TSS8463";
Chr1	Cufflinks	exon	18362117	18362195	.	-	.	gene_id "XLOC_006729"; transcript_id "TCONS_00016781"; exon_number "2"; gene_name "AT1G49610"; oId "CUFF.11112.2"; nearest_ref "AT1G49610.1"; class_code "j"; tss_id "TSS8463";
Chr1	Cufflinks	exon	18362297	18362660	.	-	.	gene_id "XLOC_006729"; transcript_id "TCONS_00016781"; exon_number "3"; gene_name "AT1G49610"; oId "CUFF.11112.2"; nearest_ref "AT1G49610.1"; class_code "j"; tss_id "TSS8463";
Chr1	Cufflinks	exon	18362749	18363221	.	-	.	gene_id "XLOC_006729"; transcript_id "TCONS_00016781"; exon_number "4"; gene_name "AT1G49610"; oId "CUFF.11112.2"; nearest_ref "AT1G49610.1"; class_code "j"; tss_id "TSS8463";
Chr1	Cufflinks	exon	18365260	18366024	.	-	.	gene_id "XLOC_006730"; transcript_id "TCONS_00014621"; exon_number "1"; gene_name "KRP7"; oId "CUFF.9519.1"; nearest_ref "AT1G49620.1"; class_code "j"; tss_id "TSS8464";
Chr1	Cufflinks	exon	18366110	18366162	.	-	.	gene_id "XLOC_006730"; transcript_id "TCONS_00014621"; exon_number "2"; gene_name "KRP7"; oId "CUFF.9519.1"; nearest_ref "AT1G49620.1"; class_code "j"; tss_id "TSS8464";
Chr1	Cufflinks	exon	18366281	18366714	.	-	.	gene_id "XLOC_006730"; transcript_id "TCONS_00014621"; exon_number "3"; gene_name "KRP7"; oId "CUFF.9519.1"; nearest_ref "AT1G49620.1"; class_code "j"; tss_id "TSS8464";
Chr1	Cufflinks	exon	18365491	18365761	.	-	.	gene_id "XLOC_006730"; transcript_id "TCONS_00010139"; exon_number "1"; gene_name "KRP7"; oId "AT1G49620.1"; nearest_ref "AT1G49620.1"; class_code "="; tss_id "TSS8465"; p_id "P6654";
Chr1	Cufflinks	exon	18365839	18366024	.	-	.	gene_id "XLOC_006730"; transcript_id "TCONS_00010139"; exon_number "2"; gene_name "KRP7"; oId "AT1G49620.1"; nearest_ref "AT1G49620.1"; class_code "="; tss_id "TSS8465"; p_id "P6654";
Chr1	Cufflinks	exon	18366110	18366162	.	-	.	gene_id "XLOC_006730"; transcript_id "TCONS_00010139"; exon_number "3"; gene_name "KRP7"; oId "AT1G49620.1"; nearest_ref "AT1G49620.1"; class_code "="; tss_id "TSS8465"; p_id "P6654";
Chr1	Cufflinks	exon	18366281	18366559	.	-	.	gene_id "XLOC_006730"; transcript_id "TCONS_00010139"; exon_number "4"; gene_name "KRP7"; oId "AT1G49620.1"; nearest_ref "AT1G49620.1"; class_code "="; tss_id "TSS8465"; p_id "P6654";
Chr1	Cufflinks	exon	18367593	18367819	.	-	.	gene_id "XLOC_006731"; transcript_id "TCONS_00010140"; exon_number "1"; gene_name "ATPREP2"; oId "AT1G49630.3"; nearest_ref "AT1G49630.3"; class_code "="; tss_id "TSS8466"; p_id "P6656";
Chr1	Cufflinks	exon	18368344	18368549	.	-	.	gene_id "XLOC_006731"; transcript_id "TCONS_00010140"; exon_number "2"; gene_name "ATPREP2"; oId "AT1G49630.3"; nearest_ref "AT1G49630.3"; class_code "="; tss_id "TSS8466"; p_id "P6656";
Chr1	Cufflinks	exon	18368808	18368879	.	-	.	gene_id "XLOC_006731"; transcript_id "TCONS_00010140"; exon_number "3"; gene_name "ATPREP2"; oId "AT1G49630.3"; nearest_ref "AT1G49630.3"; class_code "="; tss_id "TSS8466"; p_id "P6656";
Chr1	Cufflinks	exon	18368976	18369156	.	-	.	gene_id "XLOC_006731"; transcript_id "TCONS_00010140"; exon_number "4"; gene_name "ATPREP2"; oId "AT1G49630.3"; nearest_ref "AT1G49630.3"; class_code "="; tss_id "TSS8466"; p_id "P6656";
Chr1	Cufflinks	exon	18369258	18369420	.	-	.	gene_id "XLOC_006731"; transcript_id "TCONS_00010140"; exon_number "5"; gene_name "ATPREP2"; oId "AT1G49630.3"; nearest_ref "AT1G49630.3"; class_code "="; tss_id "TSS8466"; p_id "P6656";
Chr1	Cufflinks	exon	18369526	18369790	.	-	.	gene_id "XLOC_006731"; transcript_id "TCONS_00010140"; exon_number "6"; gene_name "ATPREP2"; oId "AT1G49630.3"; nearest_ref "AT1G49630.3"; class_code "="; tss_id "TSS8466"; p_id "P6656";
Chr1	Cufflinks	exon	18369950	18370047	.	-	.	gene_id "XLOC_006731"; transcript_id "TCONS_00010140"; exon_number "7"; gene_name "ATPREP2"; oId "AT1G49630.3"; nearest_ref "AT1G49630.3"; class_code "="; tss_id "TSS8466"; p_id "P6656";
Chr1	Cufflinks	exon	18370127	18370210	.	-	.	gene_id "XLOC_006731"; transcript_id "TCONS_00010140"; exon_number "8"; gene_name "ATPREP2"; oId "AT1G49630.3"; nearest_ref "AT1G49630.3"; class_code "="; tss_id "TSS8466"; p_id "P6656";
Chr1	Cufflinks	exon	18370794	18370983	.	-	.	gene_id "XLOC_006731"; transcript_id "TCONS_00010140"; exon_number "9"; gene_name "ATPREP2"; oId "AT1G49630.3"; nearest_ref "AT1G49630.3"; class_code "="; tss_id "TSS8466"; p_id "P6656";
Chr1	Cufflinks	exon	18371656	18371783	.	-	.	gene_id "XLOC_006731"; transcript_id "TCONS_00010140"; exon_number "10"; gene_name "ATPREP2"; oId "AT1G49630.3"; nearest_ref "AT1G49630.3"; class_code "="; tss_id "TSS8466"; p_id "P6656";
Chr1	Cufflinks	exon	18371862	18372080	.	-	.	gene_id "XLOC_006731"; transcript_id "TCONS_00010140"; exon_number "11"; gene_name "ATPREP2"; oId "AT1G49630.3"; nearest_ref "AT1G49630.3"; class_code "="; tss_id "TSS8466"; p_id "P6656";
Chr1	Cufflinks	exon	18372154	18372318	.	-	.	gene_id "XLOC_006731"; transcript_id "TCONS_00010140"; exon_number "12"; gene_name "ATPREP2"; oId "AT1G49630.3"; nearest_ref "AT1G49630.3"; class_code "="; tss_id "TSS8466"; p_id "P6656";
Chr1	Cufflinks	exon	18372399	18372919	.	-	.	gene_id "XLOC_006731"; transcript_id "TCONS_00010140"; exon_number "13"; gene_name "ATPREP2"; oId "AT1G49630.3"; nearest_ref "AT1G49630.3"; class_code "="; tss_id "TSS8466"; p_id "P6656";
Chr1	Cufflinks	exon	18373036	18373126	.	-	.	gene_id "XLOC_006731"; transcript_id "TCONS_00010140"; exon_number "14"; gene_name "ATPREP2"; oId "AT1G49630.3"; nearest_ref "AT1G49630.3"; class_code "="; tss_id "TSS8466"; p_id "P6656";
Chr1	Cufflinks	exon	18373258	18373341	.	-	.	gene_id "XLOC_006731"; transcript_id "TCONS_00010140"; exon_number "15"; gene_name "ATPREP2"; oId "AT1G49630.3"; nearest_ref "AT1G49630.3"; class_code "="; tss_id "TSS8466"; p_id "P6656";
Chr1	Cufflinks	exon	18373713	18373783	.	-	.	gene_id "XLOC_006731"; transcript_id "TCONS_00010140"; exon_number "16"; gene_name "ATPREP2"; oId "AT1G49630.3"; nearest_ref "AT1G49630.3"; class_code "="; tss_id "TSS8466"; p_id "P6656";
Chr1	Cufflinks	exon	18373902	18374034	.	-	.	gene_id "XLOC_006731"; transcript_id "TCONS_00010140"; exon_number "17"; gene_name "ATPREP2"; oId "AT1G49630.3"; nearest_ref "AT1G49630.3"; class_code "="; tss_id "TSS8466"; p_id "P6656";
Chr1	Cufflinks	exon	18374123	18374297	.	-	.	gene_id "XLOC_006731"; transcript_id "TCONS_00010140"; exon_number "18"; gene_name "ATPREP2"; oId "AT1G49630.3"; nearest_ref "AT1G49630.3"; class_code "="; tss_id "TSS8466"; p_id "P6656";
Chr1	Cufflinks	exon	18374592	18374760	.	-	.	gene_id "XLOC_006731"; transcript_id "TCONS_00010140"; exon_number "19"; gene_name "ATPREP2"; oId "AT1G49630.3"; nearest_ref "AT1G49630.3"; class_code "="; tss_id "TSS8466"; p_id "P6656";
Chr1	Cufflinks	exon	18375048	18375381	.	-	.	gene_id "XLOC_006731"; transcript_id "TCONS_00010140"; exon_number "20"; gene_name "ATPREP2"; oId "AT1G49630.3"; nearest_ref "AT1G49630.3"; class_code "="; tss_id "TSS8466"; p_id "P6656";
Chr1	Cufflinks	exon	18367593	18367826	.	-	.	gene_id "XLOC_006731"; transcript_id "TCONS_00010141"; exon_number "1"; gene_name "ATPREP2"; oId "CUFF.8848.1"; nearest_ref "AT1G49630.1"; class_code "j"; tss_id "TSS8466";
Chr1	Cufflinks	exon	18368344	18368549	.	-	.	gene_id "XLOC_006731"; transcript_id "TCONS_00010141"; exon_number "2"; gene_name "ATPREP2"; oId "CUFF.8848.1"; nearest_ref "AT1G49630.1"; class_code "j"; tss_id "TSS8466";
Chr1	Cufflinks	exon	18368808	18368879	.	-	.	gene_id "XLOC_006731"; transcript_id "TCONS_00010141"; exon_number "3"; gene_name "ATPREP2"; oId "CUFF.8848.1"; nearest_ref "AT1G49630.1"; class_code "j"; tss_id "TSS8466";
Chr1	Cufflinks	exon	18368976	18369156	.	-	.	gene_id "XLOC_006731"; transcript_id "TCONS_00010141"; exon_number "4"; gene_name "ATPREP2"; oId "CUFF.8848.1"; nearest_ref "AT1G49630.1"; class_code "j"; tss_id "TSS8466";
Chr1	Cufflinks	exon	18369258	18369420	.	-	.	gene_id "XLOC_006731"; transcript_id "TCONS_00010141"; exon_number "5"; gene_name "ATPREP2"; oId "CUFF.8848.1"; nearest_ref "AT1G49630.1"; class_code "j"; tss_id "TSS8466";
Chr1	Cufflinks	exon	18369526	18369790	.	-	.	gene_id "XLOC_006731"; transcript_id "TCONS_00010141"; exon_number "6"; gene_name "ATPREP2"; oId "CUFF.8848.1"; nearest_ref "AT1G49630.1"; class_code "j"; tss_id "TSS8466";
Chr1	Cufflinks	exon	18369950	18370047	.	-	.	gene_id "XLOC_006731"; transcript_id "TCONS_00010141"; exon_number "7"; gene_name "ATPREP2"; oId "CUFF.8848.1"; nearest_ref "AT1G49630.1"; class_code "j"; tss_id "TSS8466";
Chr1	Cufflinks	exon	18370127	18370210	.	-	.	gene_id "XLOC_006731"; transcript_id "TCONS_00010141"; exon_number "8"; gene_name "ATPREP2"; oId "CUFF.8848.1"; nearest_ref "AT1G49630.1"; class_code "j"; tss_id "TSS8466";
Chr1	Cufflinks	exon	18370794	18370983	.	-	.	gene_id "XLOC_006731"; transcript_id "TCONS_00010141"; exon_number "9"; gene_name "ATPREP2"; oId "CUFF.8848.1"; nearest_ref "AT1G49630.1"; class_code "j"; tss_id "TSS8466";
Chr1	Cufflinks	exon	18371656	18371784	.	-	.	gene_id "XLOC_006731"; transcript_id "TCONS_00010141"; exon_number "10"; gene_name "ATPREP2"; oId "CUFF.8848.1"; nearest_ref "AT1G49630.1"; class_code "j"; tss_id "TSS8466";
Chr1	Cufflinks	exon	18371862	18372080	.	-	.	gene_id "XLOC_006731"; transcript_id "TCONS_00010141"; exon_number "11"; gene_name "ATPREP2"; oId "CUFF.8848.1"; nearest_ref "AT1G49630.1"; class_code "j"; tss_id "TSS8466";
Chr1	Cufflinks	exon	18372154	18372318	.	-	.	gene_id "XLOC_006731"; transcript_id "TCONS_00010141"; exon_number "12"; gene_name "ATPREP2"; oId "CUFF.8848.1"; nearest_ref "AT1G49630.1"; class_code "j"; tss_id "TSS8466";
Chr1	Cufflinks	exon	18372399	18372919	.	-	.	gene_id "XLOC_006731"; transcript_id "TCONS_00010141"; exon_number "13"; gene_name "ATPREP2"; oId "CUFF.8848.1"; nearest_ref "AT1G49630.1"; class_code "j"; tss_id "TSS8466";
Chr1	Cufflinks	exon	18373036	18373126	.	-	.	gene_id "XLOC_006731"; transcript_id "TCONS_00010141"; exon_number "14"; gene_name "ATPREP2"; oId "CUFF.8848.1"; nearest_ref "AT1G49630.1"; class_code "j"; tss_id "TSS8466";
Chr1	Cufflinks	exon	18373258	18373342	.	-	.	gene_id "XLOC_006731"; transcript_id "TCONS_00010141"; exon_number "15"; gene_name "ATPREP2"; oId "CUFF.8848.1"; nearest_ref "AT1G49630.1"; class_code "j"; tss_id "TSS8466";
Chr1	Cufflinks	exon	18373713	18373783	.	-	.	gene_id "XLOC_006731"; transcript_id "TCONS_00010141"; exon_number "16"; gene_name "ATPREP2"; oId "CUFF.8848.1"; nearest_ref "AT1G49630.1"; class_code "j"; tss_id "TSS8466";
Chr1	Cufflinks	exon	18373902	18374034	.	-	.	gene_id "XLOC_006731"; transcript_id "TCONS_00010141"; exon_number "17"; gene_name "ATPREP2"; oId "CUFF.8848.1"; nearest_ref "AT1G49630.1"; class_code "j"; tss_id "TSS8466";
Chr1	Cufflinks	exon	18374123	18374297	.	-	.	gene_id "XLOC_006731"; transcript_id "TCONS_00010141"; exon_number "18"; gene_name "ATPREP2"; oId "CUFF.8848.1"; nearest_ref "AT1G49630.1"; class_code "j"; tss_id "TSS8466";
Chr1	Cufflinks	exon	18374654	18374760	.	-	.	gene_id "XLOC_006731"; transcript_id "TCONS_00010141"; exon_number "19"; gene_name "ATPREP2"; oId "CUFF.8848.1"; nearest_ref "AT1G49630.1"; class_code "j"; tss_id "TSS8466";
Chr1	Cufflinks	exon	18375048	18375425	.	-	.	gene_id "XLOC_006731"; transcript_id "TCONS_00010141"; exon_number "20"; gene_name "ATPREP2"; oId "CUFF.8848.1"; nearest_ref "AT1G49630.1"; class_code "j"; tss_id "TSS8466";
Chr1	Cufflinks	exon	18367594	18367826	.	-	.	gene_id "XLOC_006731"; transcript_id "TCONS_00010142"; exon_number "1"; gene_name "ATPREP2"; oId "AT1G49630.1"; nearest_ref "AT1G49630.1"; class_code "="; tss_id "TSS8466"; p_id "P6656";
Chr1	Cufflinks	exon	18368344	18368549	.	-	.	gene_id "XLOC_006731"; transcript_id "TCONS_00010142"; exon_number "2"; gene_name "ATPREP2"; oId "AT1G49630.1"; nearest_ref "AT1G49630.1"; class_code "="; tss_id "TSS8466"; p_id "P6656";
Chr1	Cufflinks	exon	18368808	18368879	.	-	.	gene_id "XLOC_006731"; transcript_id "TCONS_00010142"; exon_number "3"; gene_name "ATPREP2"; oId "AT1G49630.1"; nearest_ref "AT1G49630.1"; class_code "="; tss_id "TSS8466"; p_id "P6656";
Chr1	Cufflinks	exon	18368976	18369156	.	-	.	gene_id "XLOC_006731"; transcript_id "TCONS_00010142"; exon_number "4"; gene_name "ATPREP2"; oId "AT1G49630.1"; nearest_ref "AT1G49630.1"; class_code "="; tss_id "TSS8466"; p_id "P6656";
Chr1	Cufflinks	exon	18369258	18369420	.	-	.	gene_id "XLOC_006731"; transcript_id "TCONS_00010142"; exon_number "5"; gene_name "ATPREP2"; oId "AT1G49630.1"; nearest_ref "AT1G49630.1"; class_code "="; tss_id "TSS8466"; p_id "P6656";
Chr1	Cufflinks	exon	18369526	18369790	.	-	.	gene_id "XLOC_006731"; transcript_id "TCONS_00010142"; exon_number "6"; gene_name "ATPREP2"; oId "AT1G49630.1"; nearest_ref "AT1G49630.1"; class_code "="; tss_id "TSS8466"; p_id "P6656";
Chr1	Cufflinks	exon	18369950	18370047	.	-	.	gene_id "XLOC_006731"; transcript_id "TCONS_00010142"; exon_number "7"; gene_name "ATPREP2"; oId "AT1G49630.1"; nearest_ref "AT1G49630.1"; class_code "="; tss_id "TSS8466"; p_id "P6656";
Chr1	Cufflinks	exon	18370127	18370210	.	-	.	gene_id "XLOC_006731"; transcript_id "TCONS_00010142"; exon_number "8"; gene_name "ATPREP2"; oId "AT1G49630.1"; nearest_ref "AT1G49630.1"; class_code "="; tss_id "TSS8466"; p_id "P6656";
Chr1	Cufflinks	exon	18370794	18370983	.	-	.	gene_id "XLOC_006731"; transcript_id "TCONS_00010142"; exon_number "9"; gene_name "ATPREP2"; oId "AT1G49630.1"; nearest_ref "AT1G49630.1"; class_code "="; tss_id "TSS8466"; p_id "P6656";
Chr1	Cufflinks	exon	18371656	18371783	.	-	.	gene_id "XLOC_006731"; transcript_id "TCONS_00010142"; exon_number "10"; gene_name "ATPREP2"; oId "AT1G49630.1"; nearest_ref "AT1G49630.1"; class_code "="; tss_id "TSS8466"; p_id "P6656";
Chr1	Cufflinks	exon	18371862	18372080	.	-	.	gene_id "XLOC_006731"; transcript_id "TCONS_00010142"; exon_number "11"; gene_name "ATPREP2"; oId "AT1G49630.1"; nearest_ref "AT1G49630.1"; class_code "="; tss_id "TSS8466"; p_id "P6656";
Chr1	Cufflinks	exon	18372154	18372318	.	-	.	gene_id "XLOC_006731"; transcript_id "TCONS_00010142"; exon_number "12"; gene_name "ATPREP2"; oId "AT1G49630.1"; nearest_ref "AT1G49630.1"; class_code "="; tss_id "TSS8466"; p_id "P6656";
Chr1	Cufflinks	exon	18372399	18372919	.	-	.	gene_id "XLOC_006731"; transcript_id "TCONS_00010142"; exon_number "13"; gene_name "ATPREP2"; oId "AT1G49630.1"; nearest_ref "AT1G49630.1"; class_code "="; tss_id "TSS8466"; p_id "P6656";
Chr1	Cufflinks	exon	18373036	18373126	.	-	.	gene_id "XLOC_006731"; transcript_id "TCONS_00010142"; exon_number "14"; gene_name "ATPREP2"; oId "AT1G49630.1"; nearest_ref "AT1G49630.1"; class_code "="; tss_id "TSS8466"; p_id "P6656";
Chr1	Cufflinks	exon	18373258	18373341	.	-	.	gene_id "XLOC_006731"; transcript_id "TCONS_00010142"; exon_number "15"; gene_name "ATPREP2"; oId "AT1G49630.1"; nearest_ref "AT1G49630.1"; class_code "="; tss_id "TSS8466"; p_id "P6656";
Chr1	Cufflinks	exon	18373713	18373783	.	-	.	gene_id "XLOC_006731"; transcript_id "TCONS_00010142"; exon_number "16"; gene_name "ATPREP2"; oId "AT1G49630.1"; nearest_ref "AT1G49630.1"; class_code "="; tss_id "TSS8466"; p_id "P6656";
Chr1	Cufflinks	exon	18373902	18374034	.	-	.	gene_id "XLOC_006731"; transcript_id "TCONS_00010142"; exon_number "17"; gene_name "ATPREP2"; oId "AT1G49630.1"; nearest_ref "AT1G49630.1"; class_code "="; tss_id "TSS8466"; p_id "P6656";
Chr1	Cufflinks	exon	18374123	18374297	.	-	.	gene_id "XLOC_006731"; transcript_id "TCONS_00010142"; exon_number "18"; gene_name "ATPREP2"; oId "AT1G49630.1"; nearest_ref "AT1G49630.1"; class_code "="; tss_id "TSS8466"; p_id "P6656";
Chr1	Cufflinks	exon	18374592	18374760	.	-	.	gene_id "XLOC_006731"; transcript_id "TCONS_00010142"; exon_number "19"; gene_name "ATPREP2"; oId "AT1G49630.1"; nearest_ref "AT1G49630.1"; class_code "="; tss_id "TSS8466"; p_id "P6656";
Chr1	Cufflinks	exon	18375048	18375381	.	-	.	gene_id "XLOC_006731"; transcript_id "TCONS_00010142"; exon_number "20"; gene_name "ATPREP2"; oId "AT1G49630.1"; nearest_ref "AT1G49630.1"; class_code "="; tss_id "TSS8466"; p_id "P6656";
Chr1	Cufflinks	exon	18368137	18368549	.	-	.	gene_id "XLOC_006731"; transcript_id "TCONS_00014622"; exon_number "1"; gene_name "ATPREP2"; oId "CUFF.10161.3"; nearest_ref "AT1G49630.1"; class_code "j"; tss_id "TSS8467";
Chr1	Cufflinks	exon	18368808	18368879	.	-	.	gene_id "XLOC_006731"; transcript_id "TCONS_00014622"; exon_number "2"; gene_name "ATPREP2"; oId "CUFF.10161.3"; nearest_ref "AT1G49630.1"; class_code "j"; tss_id "TSS8467";
Chr1	Cufflinks	exon	18368976	18369156	.	-	.	gene_id "XLOC_006731"; transcript_id "TCONS_00014622"; exon_number "3"; gene_name "ATPREP2"; oId "CUFF.10161.3"; nearest_ref "AT1G49630.1"; class_code "j"; tss_id "TSS8467";
Chr1	Cufflinks	exon	18369258	18369420	.	-	.	gene_id "XLOC_006731"; transcript_id "TCONS_00014622"; exon_number "4"; gene_name "ATPREP2"; oId "CUFF.10161.3"; nearest_ref "AT1G49630.1"; class_code "j"; tss_id "TSS8467";
Chr1	Cufflinks	exon	18369526	18369790	.	-	.	gene_id "XLOC_006731"; transcript_id "TCONS_00014622"; exon_number "5"; gene_name "ATPREP2"; oId "CUFF.10161.3"; nearest_ref "AT1G49630.1"; class_code "j"; tss_id "TSS8467";
Chr1	Cufflinks	exon	18369950	18370047	.	-	.	gene_id "XLOC_006731"; transcript_id "TCONS_00014622"; exon_number "6"; gene_name "ATPREP2"; oId "CUFF.10161.3"; nearest_ref "AT1G49630.1"; class_code "j"; tss_id "TSS8467";
Chr1	Cufflinks	exon	18370127	18370210	.	-	.	gene_id "XLOC_006731"; transcript_id "TCONS_00014622"; exon_number "7"; gene_name "ATPREP2"; oId "CUFF.10161.3"; nearest_ref "AT1G49630.1"; class_code "j"; tss_id "TSS8467";
Chr1	Cufflinks	exon	18370794	18370985	.	-	.	gene_id "XLOC_006731"; transcript_id "TCONS_00014622"; exon_number "8"; gene_name "ATPREP2"; oId "CUFF.10161.3"; nearest_ref "AT1G49630.1"; class_code "j"; tss_id "TSS8467";
Chr1	Cufflinks	exon	18371658	18371783	.	-	.	gene_id "XLOC_006731"; transcript_id "TCONS_00014622"; exon_number "9"; gene_name "ATPREP2"; oId "CUFF.10161.3"; nearest_ref "AT1G49630.1"; class_code "j"; tss_id "TSS8467";
Chr1	Cufflinks	exon	18371862	18372080	.	-	.	gene_id "XLOC_006731"; transcript_id "TCONS_00014622"; exon_number "10"; gene_name "ATPREP2"; oId "CUFF.10161.3"; nearest_ref "AT1G49630.1"; class_code "j"; tss_id "TSS8467";
Chr1	Cufflinks	exon	18372154	18372318	.	-	.	gene_id "XLOC_006731"; transcript_id "TCONS_00014622"; exon_number "11"; gene_name "ATPREP2"; oId "CUFF.10161.3"; nearest_ref "AT1G49630.1"; class_code "j"; tss_id "TSS8467";
Chr1	Cufflinks	exon	18372399	18372919	.	-	.	gene_id "XLOC_006731"; transcript_id "TCONS_00014622"; exon_number "12"; gene_name "ATPREP2"; oId "CUFF.10161.3"; nearest_ref "AT1G49630.1"; class_code "j"; tss_id "TSS8467";
Chr1	Cufflinks	exon	18373036	18373341	.	-	.	gene_id "XLOC_006731"; transcript_id "TCONS_00014622"; exon_number "13"; gene_name "ATPREP2"; oId "CUFF.10161.3"; nearest_ref "AT1G49630.1"; class_code "j"; tss_id "TSS8467";
Chr1	Cufflinks	exon	18373713	18373783	.	-	.	gene_id "XLOC_006731"; transcript_id "TCONS_00014622"; exon_number "14"; gene_name "ATPREP2"; oId "CUFF.10161.3"; nearest_ref "AT1G49630.1"; class_code "j"; tss_id "TSS8467";
Chr1	Cufflinks	exon	18373902	18374034	.	-	.	gene_id "XLOC_006731"; transcript_id "TCONS_00014622"; exon_number "15"; gene_name "ATPREP2"; oId "CUFF.10161.3"; nearest_ref "AT1G49630.1"; class_code "j"; tss_id "TSS8467";
Chr1	Cufflinks	exon	18374123	18374297	.	-	.	gene_id "XLOC_006731"; transcript_id "TCONS_00014622"; exon_number "16"; gene_name "ATPREP2"; oId "CUFF.10161.3"; nearest_ref "AT1G49630.1"; class_code "j"; tss_id "TSS8467";
Chr1	Cufflinks	exon	18374592	18374760	.	-	.	gene_id "XLOC_006731"; transcript_id "TCONS_00014622"; exon_number "17"; gene_name "ATPREP2"; oId "CUFF.10161.3"; nearest_ref "AT1G49630.1"; class_code "j"; tss_id "TSS8467";
Chr1	Cufflinks	exon	18375048	18376729	.	-	.	gene_id "XLOC_006731"; transcript_id "TCONS_00014622"; exon_number "18"; gene_name "ATPREP2"; oId "CUFF.10161.3"; nearest_ref "AT1G49630.1"; class_code "j"; tss_id "TSS8467";
Chr1	Cufflinks	exon	18368261	18368549	.	-	.	gene_id "XLOC_006731"; transcript_id "TCONS_00010143"; exon_number "1"; gene_name "ATPREP2"; oId "AT1G49630.2"; nearest_ref "AT1G49630.2"; class_code "="; tss_id "TSS8466"; p_id "P6656";
Chr1	Cufflinks	exon	18368808	18368879	.	-	.	gene_id "XLOC_006731"; transcript_id "TCONS_00010143"; exon_number "2"; gene_name "ATPREP2"; oId "AT1G49630.2"; nearest_ref "AT1G49630.2"; class_code "="; tss_id "TSS8466"; p_id "P6656";
Chr1	Cufflinks	exon	18368976	18369156	.	-	.	gene_id "XLOC_006731"; transcript_id "TCONS_00010143"; exon_number "3"; gene_name "ATPREP2"; oId "AT1G49630.2"; nearest_ref "AT1G49630.2"; class_code "="; tss_id "TSS8466"; p_id "P6656";
Chr1	Cufflinks	exon	18369258	18369420	.	-	.	gene_id "XLOC_006731"; transcript_id "TCONS_00010143"; exon_number "4"; gene_name "ATPREP2"; oId "AT1G49630.2"; nearest_ref "AT1G49630.2"; class_code "="; tss_id "TSS8466"; p_id "P6656";
Chr1	Cufflinks	exon	18369526	18369790	.	-	.	gene_id "XLOC_006731"; transcript_id "TCONS_00010143"; exon_number "5"; gene_name "ATPREP2"; oId "AT1G49630.2"; nearest_ref "AT1G49630.2"; class_code "="; tss_id "TSS8466"; p_id "P6656";
Chr1	Cufflinks	exon	18369950	18370047	.	-	.	gene_id "XLOC_006731"; transcript_id "TCONS_00010143"; exon_number "6"; gene_name "ATPREP2"; oId "AT1G49630.2"; nearest_ref "AT1G49630.2"; class_code "="; tss_id "TSS8466"; p_id "P6656";
Chr1	Cufflinks	exon	18370127	18370210	.	-	.	gene_id "XLOC_006731"; transcript_id "TCONS_00010143"; exon_number "7"; gene_name "ATPREP2"; oId "AT1G49630.2"; nearest_ref "AT1G49630.2"; class_code "="; tss_id "TSS8466"; p_id "P6656";
Chr1	Cufflinks	exon	18370794	18370983	.	-	.	gene_id "XLOC_006731"; transcript_id "TCONS_00010143"; exon_number "8"; gene_name "ATPREP2"; oId "AT1G49630.2"; nearest_ref "AT1G49630.2"; class_code "="; tss_id "TSS8466"; p_id "P6656";
Chr1	Cufflinks	exon	18371656	18371783	.	-	.	gene_id "XLOC_006731"; transcript_id "TCONS_00010143"; exon_number "9"; gene_name "ATPREP2"; oId "AT1G49630.2"; nearest_ref "AT1G49630.2"; class_code "="; tss_id "TSS8466"; p_id "P6656";
Chr1	Cufflinks	exon	18371862	18372080	.	-	.	gene_id "XLOC_006731"; transcript_id "TCONS_00010143"; exon_number "10"; gene_name "ATPREP2"; oId "AT1G49630.2"; nearest_ref "AT1G49630.2"; class_code "="; tss_id "TSS8466"; p_id "P6656";
Chr1	Cufflinks	exon	18372154	18372318	.	-	.	gene_id "XLOC_006731"; transcript_id "TCONS_00010143"; exon_number "11"; gene_name "ATPREP2"; oId "AT1G49630.2"; nearest_ref "AT1G49630.2"; class_code "="; tss_id "TSS8466"; p_id "P6656";
Chr1	Cufflinks	exon	18372399	18372919	.	-	.	gene_id "XLOC_006731"; transcript_id "TCONS_00010143"; exon_number "12"; gene_name "ATPREP2"; oId "AT1G49630.2"; nearest_ref "AT1G49630.2"; class_code "="; tss_id "TSS8466"; p_id "P6656";
Chr1	Cufflinks	exon	18373036	18373126	.	-	.	gene_id "XLOC_006731"; transcript_id "TCONS_00010143"; exon_number "13"; gene_name "ATPREP2"; oId "AT1G49630.2"; nearest_ref "AT1G49630.2"; class_code "="; tss_id "TSS8466"; p_id "P6656";
Chr1	Cufflinks	exon	18373258	18373341	.	-	.	gene_id "XLOC_006731"; transcript_id "TCONS_00010143"; exon_number "14"; gene_name "ATPREP2"; oId "AT1G49630.2"; nearest_ref "AT1G49630.2"; class_code "="; tss_id "TSS8466"; p_id "P6656";
Chr1	Cufflinks	exon	18373713	18373783	.	-	.	gene_id "XLOC_006731"; transcript_id "TCONS_00010143"; exon_number "15"; gene_name "ATPREP2"; oId "AT1G49630.2"; nearest_ref "AT1G49630.2"; class_code "="; tss_id "TSS8466"; p_id "P6656";
Chr1	Cufflinks	exon	18373902	18374034	.	-	.	gene_id "XLOC_006731"; transcript_id "TCONS_00010143"; exon_number "16"; gene_name "ATPREP2"; oId "AT1G49630.2"; nearest_ref "AT1G49630.2"; class_code "="; tss_id "TSS8466"; p_id "P6656";
Chr1	Cufflinks	exon	18374123	18374297	.	-	.	gene_id "XLOC_006731"; transcript_id "TCONS_00010143"; exon_number "17"; gene_name "ATPREP2"; oId "AT1G49630.2"; nearest_ref "AT1G49630.2"; class_code "="; tss_id "TSS8466"; p_id "P6656";
Chr1	Cufflinks	exon	18374592	18374760	.	-	.	gene_id "XLOC_006731"; transcript_id "TCONS_00010143"; exon_number "18"; gene_name "ATPREP2"; oId "AT1G49630.2"; nearest_ref "AT1G49630.2"; class_code "="; tss_id "TSS8466"; p_id "P6656";
Chr1	Cufflinks	exon	18375048	18375381	.	-	.	gene_id "XLOC_006731"; transcript_id "TCONS_00010143"; exon_number "19"; gene_name "ATPREP2"; oId "AT1G49630.2"; nearest_ref "AT1G49630.2"; class_code "="; tss_id "TSS8466"; p_id "P6656";
Chr1	Cufflinks	exon	18377252	18378634	.	-	.	gene_id "XLOC_006732"; transcript_id "TCONS_00010145"; exon_number "1"; gene_name "CXE4"; oId "AT1G49650.1"; nearest_ref "AT1G49650.1"; class_code "="; tss_id "TSS8468"; p_id "P6657";
Chr1	Cufflinks	exon	18378697	18379799	.	-	.	gene_id "XLOC_006733"; transcript_id "TCONS_00010146"; exon_number "1"; gene_name "AtCXE5"; oId "AT1G49660.1"; nearest_ref "AT1G49660.1"; class_code "="; tss_id "TSS8469"; p_id "P6658";
Chr1	Cufflinks	exon	18380804	18381641	.	-	.	gene_id "XLOC_006734"; transcript_id "TCONS_00010147"; exon_number "1"; gene_name "NQR"; oId "AT1G49670.2"; nearest_ref "AT1G49670.2"; class_code "="; tss_id "TSS8470"; p_id "P6660";
Chr1	Cufflinks	exon	18381848	18381934	.	-	.	gene_id "XLOC_006734"; transcript_id "TCONS_00010147"; exon_number "2"; gene_name "NQR"; oId "AT1G49670.2"; nearest_ref "AT1G49670.2"; class_code "="; tss_id "TSS8470"; p_id "P6660";
Chr1	Cufflinks	exon	18382055	18382141	.	-	.	gene_id "XLOC_006734"; transcript_id "TCONS_00010147"; exon_number "3"; gene_name "NQR"; oId "AT1G49670.2"; nearest_ref "AT1G49670.2"; class_code "="; tss_id "TSS8470"; p_id "P6660";
Chr1	Cufflinks	exon	18382260	18382337	.	-	.	gene_id "XLOC_006734"; transcript_id "TCONS_00010147"; exon_number "4"; gene_name "NQR"; oId "AT1G49670.2"; nearest_ref "AT1G49670.2"; class_code "="; tss_id "TSS8470"; p_id "P6660";
Chr1	Cufflinks	exon	18382451	18382579	.	-	.	gene_id "XLOC_006734"; transcript_id "TCONS_00010147"; exon_number "5"; gene_name "NQR"; oId "AT1G49670.2"; nearest_ref "AT1G49670.2"; class_code "="; tss_id "TSS8470"; p_id "P6660";
Chr1	Cufflinks	exon	18382655	18382774	.	-	.	gene_id "XLOC_006734"; transcript_id "TCONS_00010147"; exon_number "6"; gene_name "NQR"; oId "AT1G49670.2"; nearest_ref "AT1G49670.2"; class_code "="; tss_id "TSS8470"; p_id "P6660";
Chr1	Cufflinks	exon	18382886	18383029	.	-	.	gene_id "XLOC_006734"; transcript_id "TCONS_00010147"; exon_number "7"; gene_name "NQR"; oId "AT1G49670.2"; nearest_ref "AT1G49670.2"; class_code "="; tss_id "TSS8470"; p_id "P6660";
Chr1	Cufflinks	exon	18383117	18383212	.	-	.	gene_id "XLOC_006734"; transcript_id "TCONS_00010147"; exon_number "8"; gene_name "NQR"; oId "AT1G49670.2"; nearest_ref "AT1G49670.2"; class_code "="; tss_id "TSS8470"; p_id "P6660";
Chr1	Cufflinks	exon	18383300	18383401	.	-	.	gene_id "XLOC_006734"; transcript_id "TCONS_00010147"; exon_number "9"; gene_name "NQR"; oId "AT1G49670.2"; nearest_ref "AT1G49670.2"; class_code "="; tss_id "TSS8470"; p_id "P6660";
Chr1	Cufflinks	exon	18383469	18383537	.	-	.	gene_id "XLOC_006734"; transcript_id "TCONS_00010147"; exon_number "10"; gene_name "NQR"; oId "AT1G49670.2"; nearest_ref "AT1G49670.2"; class_code "="; tss_id "TSS8470"; p_id "P6660";
Chr1	Cufflinks	exon	18383701	18383827	.	-	.	gene_id "XLOC_006734"; transcript_id "TCONS_00010147"; exon_number "11"; gene_name "NQR"; oId "AT1G49670.2"; nearest_ref "AT1G49670.2"; class_code "="; tss_id "TSS8470"; p_id "P6660";
Chr1	Cufflinks	exon	18383933	18384119	.	-	.	gene_id "XLOC_006734"; transcript_id "TCONS_00010147"; exon_number "12"; gene_name "NQR"; oId "AT1G49670.2"; nearest_ref "AT1G49670.2"; class_code "="; tss_id "TSS8470"; p_id "P6660";
Chr1	Cufflinks	exon	18384473	18384560	.	-	.	gene_id "XLOC_006734"; transcript_id "TCONS_00010147"; exon_number "13"; gene_name "NQR"; oId "AT1G49670.2"; nearest_ref "AT1G49670.2"; class_code "="; tss_id "TSS8470"; p_id "P6660";
Chr1	Cufflinks	exon	18384830	18384906	.	-	.	gene_id "XLOC_006734"; transcript_id "TCONS_00010147"; exon_number "14"; gene_name "NQR"; oId "AT1G49670.2"; nearest_ref "AT1G49670.2"; class_code "="; tss_id "TSS8470"; p_id "P6660";
Chr1	Cufflinks	exon	18385008	18385113	.	-	.	gene_id "XLOC_006734"; transcript_id "TCONS_00010147"; exon_number "15"; gene_name "NQR"; oId "AT1G49670.2"; nearest_ref "AT1G49670.2"; class_code "="; tss_id "TSS8470"; p_id "P6660";
Chr1	Cufflinks	exon	18385202	18385383	.	-	.	gene_id "XLOC_006734"; transcript_id "TCONS_00010147"; exon_number "16"; gene_name "NQR"; oId "AT1G49670.2"; nearest_ref "AT1G49670.2"; class_code "="; tss_id "TSS8470"; p_id "P6660";
Chr1	Cufflinks	exon	18385475	18385648	.	-	.	gene_id "XLOC_006734"; transcript_id "TCONS_00010147"; exon_number "17"; gene_name "NQR"; oId "AT1G49670.2"; nearest_ref "AT1G49670.2"; class_code "="; tss_id "TSS8470"; p_id "P6660";
Chr1	Cufflinks	exon	18385967	18386108	.	-	.	gene_id "XLOC_006734"; transcript_id "TCONS_00010147"; exon_number "18"; gene_name "NQR"; oId "AT1G49670.2"; nearest_ref "AT1G49670.2"; class_code "="; tss_id "TSS8470"; p_id "P6660";
Chr1	Cufflinks	exon	18381258	18381641	.	-	.	gene_id "XLOC_006734"; transcript_id "TCONS_00010148"; exon_number "1"; gene_name "NQR"; oId "AT1G49670.1"; nearest_ref "AT1G49670.1"; class_code "="; tss_id "TSS8470"; p_id "P6659";
Chr1	Cufflinks	exon	18381848	18381934	.	-	.	gene_id "XLOC_006734"; transcript_id "TCONS_00010148"; exon_number "2"; gene_name "NQR"; oId "AT1G49670.1"; nearest_ref "AT1G49670.1"; class_code "="; tss_id "TSS8470"; p_id "P6659";
Chr1	Cufflinks	exon	18382055	18382141	.	-	.	gene_id "XLOC_006734"; transcript_id "TCONS_00010148"; exon_number "3"; gene_name "NQR"; oId "AT1G49670.1"; nearest_ref "AT1G49670.1"; class_code "="; tss_id "TSS8470"; p_id "P6659";
Chr1	Cufflinks	exon	18382260	18382337	.	-	.	gene_id "XLOC_006734"; transcript_id "TCONS_00010148"; exon_number "4"; gene_name "NQR"; oId "AT1G49670.1"; nearest_ref "AT1G49670.1"; class_code "="; tss_id "TSS8470"; p_id "P6659";
Chr1	Cufflinks	exon	18382451	18382579	.	-	.	gene_id "XLOC_006734"; transcript_id "TCONS_00010148"; exon_number "5"; gene_name "NQR"; oId "AT1G49670.1"; nearest_ref "AT1G49670.1"; class_code "="; tss_id "TSS8470"; p_id "P6659";
Chr1	Cufflinks	exon	18382655	18382774	.	-	.	gene_id "XLOC_006734"; transcript_id "TCONS_00010148"; exon_number "6"; gene_name "NQR"; oId "AT1G49670.1"; nearest_ref "AT1G49670.1"; class_code "="; tss_id "TSS8470"; p_id "P6659";
Chr1	Cufflinks	exon	18382886	18382960	.	-	.	gene_id "XLOC_006734"; transcript_id "TCONS_00010148"; exon_number "7"; gene_name "NQR"; oId "AT1G49670.1"; nearest_ref "AT1G49670.1"; class_code "="; tss_id "TSS8470"; p_id "P6659";
Chr1	Cufflinks	exon	18383117	18383212	.	-	.	gene_id "XLOC_006734"; transcript_id "TCONS_00010148"; exon_number "8"; gene_name "NQR"; oId "AT1G49670.1"; nearest_ref "AT1G49670.1"; class_code "="; tss_id "TSS8470"; p_id "P6659";
Chr1	Cufflinks	exon	18383300	18383401	.	-	.	gene_id "XLOC_006734"; transcript_id "TCONS_00010148"; exon_number "9"; gene_name "NQR"; oId "AT1G49670.1"; nearest_ref "AT1G49670.1"; class_code "="; tss_id "TSS8470"; p_id "P6659";
Chr1	Cufflinks	exon	18383469	18383537	.	-	.	gene_id "XLOC_006734"; transcript_id "TCONS_00010148"; exon_number "10"; gene_name "NQR"; oId "AT1G49670.1"; nearest_ref "AT1G49670.1"; class_code "="; tss_id "TSS8470"; p_id "P6659";
Chr1	Cufflinks	exon	18383701	18383827	.	-	.	gene_id "XLOC_006734"; transcript_id "TCONS_00010148"; exon_number "11"; gene_name "NQR"; oId "AT1G49670.1"; nearest_ref "AT1G49670.1"; class_code "="; tss_id "TSS8470"; p_id "P6659";
Chr1	Cufflinks	exon	18383933	18384119	.	-	.	gene_id "XLOC_006734"; transcript_id "TCONS_00010148"; exon_number "12"; gene_name "NQR"; oId "AT1G49670.1"; nearest_ref "AT1G49670.1"; class_code "="; tss_id "TSS8470"; p_id "P6659";
Chr1	Cufflinks	exon	18384473	18384560	.	-	.	gene_id "XLOC_006734"; transcript_id "TCONS_00010148"; exon_number "13"; gene_name "NQR"; oId "AT1G49670.1"; nearest_ref "AT1G49670.1"; class_code "="; tss_id "TSS8470"; p_id "P6659";
Chr1	Cufflinks	exon	18384830	18384906	.	-	.	gene_id "XLOC_006734"; transcript_id "TCONS_00010148"; exon_number "14"; gene_name "NQR"; oId "AT1G49670.1"; nearest_ref "AT1G49670.1"; class_code "="; tss_id "TSS8470"; p_id "P6659";
Chr1	Cufflinks	exon	18385008	18385113	.	-	.	gene_id "XLOC_006734"; transcript_id "TCONS_00010148"; exon_number "15"; gene_name "NQR"; oId "AT1G49670.1"; nearest_ref "AT1G49670.1"; class_code "="; tss_id "TSS8470"; p_id "P6659";
Chr1	Cufflinks	exon	18385202	18385383	.	-	.	gene_id "XLOC_006734"; transcript_id "TCONS_00010148"; exon_number "16"; gene_name "NQR"; oId "AT1G49670.1"; nearest_ref "AT1G49670.1"; class_code "="; tss_id "TSS8470"; p_id "P6659";
Chr1	Cufflinks	exon	18385475	18385648	.	-	.	gene_id "XLOC_006734"; transcript_id "TCONS_00010148"; exon_number "17"; gene_name "NQR"; oId "AT1G49670.1"; nearest_ref "AT1G49670.1"; class_code "="; tss_id "TSS8470"; p_id "P6659";
Chr1	Cufflinks	exon	18385967	18386108	.	-	.	gene_id "XLOC_006734"; transcript_id "TCONS_00010148"; exon_number "18"; gene_name "NQR"; oId "AT1G49670.1"; nearest_ref "AT1G49670.1"; class_code "="; tss_id "TSS8470"; p_id "P6659";
Chr1	Cufflinks	exon	18391255	18391877	.	-	.	gene_id "XLOC_006735"; transcript_id "TCONS_00010151"; exon_number "1"; gene_name "FUT12"; oId "CUFF.11118.1"; nearest_ref "AT1G49710.1"; class_code "j"; tss_id "TSS8471";
Chr1	Cufflinks	exon	18391966	18392196	.	-	.	gene_id "XLOC_006735"; transcript_id "TCONS_00010151"; exon_number "2"; gene_name "FUT12"; oId "CUFF.11118.1"; nearest_ref "AT1G49710.1"; class_code "j"; tss_id "TSS8471";
Chr1	Cufflinks	exon	18392281	18392437	.	-	.	gene_id "XLOC_006735"; transcript_id "TCONS_00010151"; exon_number "3"; gene_name "FUT12"; oId "CUFF.11118.1"; nearest_ref "AT1G49710.1"; class_code "j"; tss_id "TSS8471";
Chr1	Cufflinks	exon	18392559	18392663	.	-	.	gene_id "XLOC_006735"; transcript_id "TCONS_00010151"; exon_number "4"; gene_name "FUT12"; oId "CUFF.11118.1"; nearest_ref "AT1G49710.1"; class_code "j"; tss_id "TSS8471";
Chr1	Cufflinks	exon	18392752	18392993	.	-	.	gene_id "XLOC_006735"; transcript_id "TCONS_00010151"; exon_number "5"; gene_name "FUT12"; oId "CUFF.11118.1"; nearest_ref "AT1G49710.1"; class_code "j"; tss_id "TSS8471";
Chr1	Cufflinks	exon	18393088	18393252	.	-	.	gene_id "XLOC_006735"; transcript_id "TCONS_00010151"; exon_number "6"; gene_name "FUT12"; oId "CUFF.11118.1"; nearest_ref "AT1G49710.1"; class_code "j"; tss_id "TSS8471";
Chr1	Cufflinks	exon	18393380	18394004	.	-	.	gene_id "XLOC_006735"; transcript_id "TCONS_00010151"; exon_number "7"; gene_name "FUT12"; oId "CUFF.11118.1"; nearest_ref "AT1G49710.1"; class_code "j"; tss_id "TSS8471";
Chr1	Cufflinks	exon	18391256	18392196	.	-	.	gene_id "XLOC_006735"; transcript_id "TCONS_00010152"; exon_number "1"; gene_name "FUT12"; oId "CUFF.8850.2"; nearest_ref "AT1G49710.1"; class_code "j"; tss_id "TSS8471";
Chr1	Cufflinks	exon	18392281	18393252	.	-	.	gene_id "XLOC_006735"; transcript_id "TCONS_00010152"; exon_number "2"; gene_name "FUT12"; oId "CUFF.8850.2"; nearest_ref "AT1G49710.1"; class_code "j"; tss_id "TSS8471";
Chr1	Cufflinks	exon	18393380	18393947	.	-	.	gene_id "XLOC_006735"; transcript_id "TCONS_00010152"; exon_number "3"; gene_name "FUT12"; oId "CUFF.8850.2"; nearest_ref "AT1G49710.1"; class_code "j"; tss_id "TSS8471";
Chr1	Cufflinks	exon	18391338	18391877	.	-	.	gene_id "XLOC_006735"; transcript_id "TCONS_00010153"; exon_number "1"; gene_name "FUT12"; oId "AT1G49710.1"; nearest_ref "AT1G49710.1"; class_code "="; tss_id "TSS8471"; p_id "P6661";
Chr1	Cufflinks	exon	18391966	18392196	.	-	.	gene_id "XLOC_006735"; transcript_id "TCONS_00010153"; exon_number "2"; gene_name "FUT12"; oId "AT1G49710.1"; nearest_ref "AT1G49710.1"; class_code "="; tss_id "TSS8471"; p_id "P6661";
Chr1	Cufflinks	exon	18392281	18392437	.	-	.	gene_id "XLOC_006735"; transcript_id "TCONS_00010153"; exon_number "3"; gene_name "FUT12"; oId "AT1G49710.1"; nearest_ref "AT1G49710.1"; class_code "="; tss_id "TSS8471"; p_id "P6661";
Chr1	Cufflinks	exon	18392559	18392663	.	-	.	gene_id "XLOC_006735"; transcript_id "TCONS_00010153"; exon_number "4"; gene_name "FUT12"; oId "AT1G49710.1"; nearest_ref "AT1G49710.1"; class_code "="; tss_id "TSS8471"; p_id "P6661";
Chr1	Cufflinks	exon	18392752	18392993	.	-	.	gene_id "XLOC_006735"; transcript_id "TCONS_00010153"; exon_number "5"; gene_name "FUT12"; oId "AT1G49710.1"; nearest_ref "AT1G49710.1"; class_code "="; tss_id "TSS8471"; p_id "P6661";
Chr1	Cufflinks	exon	18393092	18393252	.	-	.	gene_id "XLOC_006735"; transcript_id "TCONS_00010153"; exon_number "6"; gene_name "FUT12"; oId "AT1G49710.1"; nearest_ref "AT1G49710.1"; class_code "="; tss_id "TSS8471"; p_id "P6661";
Chr1	Cufflinks	exon	18393380	18393947	.	-	.	gene_id "XLOC_006735"; transcript_id "TCONS_00010153"; exon_number "7"; gene_name "FUT12"; oId "AT1G49710.1"; nearest_ref "AT1G49710.1"; class_code "="; tss_id "TSS8471"; p_id "P6661";
Chr1	Cufflinks	exon	18391425	18391877	.	-	.	gene_id "XLOC_006735"; transcript_id "TCONS_00018575"; exon_number "1"; gene_name "FUT12"; oId "CUFF.9530.2"; nearest_ref "AT1G49710.1"; class_code "j"; tss_id "TSS8471";
Chr1	Cufflinks	exon	18391966	18392196	.	-	.	gene_id "XLOC_006735"; transcript_id "TCONS_00018575"; exon_number "2"; gene_name "FUT12"; oId "CUFF.9530.2"; nearest_ref "AT1G49710.1"; class_code "j"; tss_id "TSS8471";
Chr1	Cufflinks	exon	18392281	18392439	.	-	.	gene_id "XLOC_006735"; transcript_id "TCONS_00018575"; exon_number "3"; gene_name "FUT12"; oId "CUFF.9530.2"; nearest_ref "AT1G49710.1"; class_code "j"; tss_id "TSS8471";
Chr1	Cufflinks	exon	18392561	18392663	.	-	.	gene_id "XLOC_006735"; transcript_id "TCONS_00018575"; exon_number "4"; gene_name "FUT12"; oId "CUFF.9530.2"; nearest_ref "AT1G49710.1"; class_code "j"; tss_id "TSS8471";
Chr1	Cufflinks	exon	18392752	18392993	.	-	.	gene_id "XLOC_006735"; transcript_id "TCONS_00018575"; exon_number "5"; gene_name "FUT12"; oId "CUFF.9530.2"; nearest_ref "AT1G49710.1"; class_code "j"; tss_id "TSS8471";
Chr1	Cufflinks	exon	18393092	18393252	.	-	.	gene_id "XLOC_006735"; transcript_id "TCONS_00018575"; exon_number "6"; gene_name "FUT12"; oId "CUFF.9530.2"; nearest_ref "AT1G49710.1"; class_code "j"; tss_id "TSS8471";
Chr1	Cufflinks	exon	18393380	18393987	.	-	.	gene_id "XLOC_006735"; transcript_id "TCONS_00018575"; exon_number "7"; gene_name "FUT12"; oId "CUFF.9530.2"; nearest_ref "AT1G49710.1"; class_code "j"; tss_id "TSS8471";
Chr1	Cufflinks	exon	18391549	18391877	.	-	.	gene_id "XLOC_006735"; transcript_id "TCONS_00014624"; exon_number "1"; gene_name "FUT12"; oId "CUFF.10165.2"; nearest_ref "AT1G49710.1"; class_code "j"; tss_id "TSS8471";
Chr1	Cufflinks	exon	18391966	18392196	.	-	.	gene_id "XLOC_006735"; transcript_id "TCONS_00014624"; exon_number "2"; gene_name "FUT12"; oId "CUFF.10165.2"; nearest_ref "AT1G49710.1"; class_code "j"; tss_id "TSS8471";
Chr1	Cufflinks	exon	18392281	18392437	.	-	.	gene_id "XLOC_006735"; transcript_id "TCONS_00014624"; exon_number "3"; gene_name "FUT12"; oId "CUFF.10165.2"; nearest_ref "AT1G49710.1"; class_code "j"; tss_id "TSS8471";
Chr1	Cufflinks	exon	18392559	18392664	.	-	.	gene_id "XLOC_006735"; transcript_id "TCONS_00014624"; exon_number "4"; gene_name "FUT12"; oId "CUFF.10165.2"; nearest_ref "AT1G49710.1"; class_code "j"; tss_id "TSS8471";
Chr1	Cufflinks	exon	18392753	18393252	.	-	.	gene_id "XLOC_006735"; transcript_id "TCONS_00014624"; exon_number "5"; gene_name "FUT12"; oId "CUFF.10165.2"; nearest_ref "AT1G49710.1"; class_code "j"; tss_id "TSS8471";
Chr1	Cufflinks	exon	18393380	18394004	.	-	.	gene_id "XLOC_006735"; transcript_id "TCONS_00014624"; exon_number "6"; gene_name "FUT12"; oId "CUFF.10165.2"; nearest_ref "AT1G49710.1"; class_code "j"; tss_id "TSS8471";
Chr1	Cufflinks	exon	18396772	18397055	.	-	.	gene_id "XLOC_006736"; transcript_id "TCONS_00010154"; exon_number "1"; gene_name "AT1G49715"; oId "AT1G49715.1"; nearest_ref "AT1G49715.1"; class_code "="; tss_id "TSS8472"; p_id "P6662";
Chr1	Cufflinks	exon	18397279	18397339	.	-	.	gene_id "XLOC_006736"; transcript_id "TCONS_00010154"; exon_number "2"; gene_name "AT1G49715"; oId "AT1G49715.1"; nearest_ref "AT1G49715.1"; class_code "="; tss_id "TSS8472"; p_id "P6662";
Chr1	Cufflinks	exon	18401980	18402013	.	-	.	gene_id "XLOC_006737"; transcript_id "TCONS_00010155"; exon_number "1"; gene_name "AT1G49730"; oId "CUFF.8852.1"; nearest_ref "AT1G49730.4"; class_code "j"; tss_id "TSS8473";
Chr1	Cufflinks	exon	18402096	18402128	.	-	.	gene_id "XLOC_006737"; transcript_id "TCONS_00010155"; exon_number "2"; gene_name "AT1G49730"; oId "CUFF.8852.1"; nearest_ref "AT1G49730.4"; class_code "j"; tss_id "TSS8473";
Chr1	Cufflinks	exon	18402277	18403126	.	-	.	gene_id "XLOC_006737"; transcript_id "TCONS_00010155"; exon_number "3"; gene_name "AT1G49730"; oId "CUFF.8852.1"; nearest_ref "AT1G49730.4"; class_code "j"; tss_id "TSS8473";
Chr1	Cufflinks	exon	18403205	18403289	.	-	.	gene_id "XLOC_006737"; transcript_id "TCONS_00010155"; exon_number "4"; gene_name "AT1G49730"; oId "CUFF.8852.1"; nearest_ref "AT1G49730.4"; class_code "j"; tss_id "TSS8473";
Chr1	Cufflinks	exon	18403366	18403627	.	-	.	gene_id "XLOC_006737"; transcript_id "TCONS_00010155"; exon_number "5"; gene_name "AT1G49730"; oId "CUFF.8852.1"; nearest_ref "AT1G49730.4"; class_code "j"; tss_id "TSS8473";
Chr1	Cufflinks	exon	18403709	18403761	.	-	.	gene_id "XLOC_006737"; transcript_id "TCONS_00010155"; exon_number "6"; gene_name "AT1G49730"; oId "CUFF.8852.1"; nearest_ref "AT1G49730.4"; class_code "j"; tss_id "TSS8473";
Chr1	Cufflinks	exon	18403846	18404110	.	-	.	gene_id "XLOC_006737"; transcript_id "TCONS_00010155"; exon_number "7"; gene_name "AT1G49730"; oId "CUFF.8852.1"; nearest_ref "AT1G49730.4"; class_code "j"; tss_id "TSS8473";
Chr1	Cufflinks	exon	18404191	18404478	.	-	.	gene_id "XLOC_006737"; transcript_id "TCONS_00010155"; exon_number "8"; gene_name "AT1G49730"; oId "CUFF.8852.1"; nearest_ref "AT1G49730.4"; class_code "j"; tss_id "TSS8473";
Chr1	Cufflinks	exon	18404548	18405457	.	-	.	gene_id "XLOC_006737"; transcript_id "TCONS_00010155"; exon_number "9"; gene_name "AT1G49730"; oId "CUFF.8852.1"; nearest_ref "AT1G49730.4"; class_code "j"; tss_id "TSS8473";
Chr1	Cufflinks	exon	18402406	18403127	.	-	.	gene_id "XLOC_006737"; transcript_id "TCONS_00018576"; exon_number "1"; gene_name "AT1G49730"; oId "CUFF.9533.1"; nearest_ref "AT1G49730.4"; class_code "j"; tss_id "TSS8473";
Chr1	Cufflinks	exon	18403206	18403290	.	-	.	gene_id "XLOC_006737"; transcript_id "TCONS_00018576"; exon_number "2"; gene_name "AT1G49730"; oId "CUFF.9533.1"; nearest_ref "AT1G49730.4"; class_code "j"; tss_id "TSS8473";
Chr1	Cufflinks	exon	18403367	18403627	.	-	.	gene_id "XLOC_006737"; transcript_id "TCONS_00018576"; exon_number "3"; gene_name "AT1G49730"; oId "CUFF.9533.1"; nearest_ref "AT1G49730.4"; class_code "j"; tss_id "TSS8473";
Chr1	Cufflinks	exon	18403709	18403761	.	-	.	gene_id "XLOC_006737"; transcript_id "TCONS_00018576"; exon_number "4"; gene_name "AT1G49730"; oId "CUFF.9533.1"; nearest_ref "AT1G49730.4"; class_code "j"; tss_id "TSS8473";
Chr1	Cufflinks	exon	18403846	18404110	.	-	.	gene_id "XLOC_006737"; transcript_id "TCONS_00018576"; exon_number "5"; gene_name "AT1G49730"; oId "CUFF.9533.1"; nearest_ref "AT1G49730.4"; class_code "j"; tss_id "TSS8473";
Chr1	Cufflinks	exon	18404191	18404478	.	-	.	gene_id "XLOC_006737"; transcript_id "TCONS_00018576"; exon_number "6"; gene_name "AT1G49730"; oId "CUFF.9533.1"; nearest_ref "AT1G49730.4"; class_code "j"; tss_id "TSS8473";
Chr1	Cufflinks	exon	18404548	18405447	.	-	.	gene_id "XLOC_006737"; transcript_id "TCONS_00018576"; exon_number "7"; gene_name "AT1G49730"; oId "CUFF.9533.1"; nearest_ref "AT1G49730.4"; class_code "j"; tss_id "TSS8473";
Chr1	Cufflinks	exon	18402421	18403126	.	-	.	gene_id "XLOC_006737"; transcript_id "TCONS_00016782"; exon_number "1"; gene_name "AT1G49730"; oId "CUFF.11120.1"; nearest_ref "AT1G49730.4"; class_code "j"; tss_id "TSS8473";
Chr1	Cufflinks	exon	18403205	18403289	.	-	.	gene_id "XLOC_006737"; transcript_id "TCONS_00016782"; exon_number "2"; gene_name "AT1G49730"; oId "CUFF.11120.1"; nearest_ref "AT1G49730.4"; class_code "j"; tss_id "TSS8473";
Chr1	Cufflinks	exon	18403366	18403455	.	-	.	gene_id "XLOC_006737"; transcript_id "TCONS_00016782"; exon_number "3"; gene_name "AT1G49730"; oId "CUFF.11120.1"; nearest_ref "AT1G49730.4"; class_code "j"; tss_id "TSS8473";
Chr1	Cufflinks	exon	18403560	18403627	.	-	.	gene_id "XLOC_006737"; transcript_id "TCONS_00016782"; exon_number "4"; gene_name "AT1G49730"; oId "CUFF.11120.1"; nearest_ref "AT1G49730.4"; class_code "j"; tss_id "TSS8473";
Chr1	Cufflinks	exon	18403709	18403761	.	-	.	gene_id "XLOC_006737"; transcript_id "TCONS_00016782"; exon_number "5"; gene_name "AT1G49730"; oId "CUFF.11120.1"; nearest_ref "AT1G49730.4"; class_code "j"; tss_id "TSS8473";
Chr1	Cufflinks	exon	18403846	18404110	.	-	.	gene_id "XLOC_006737"; transcript_id "TCONS_00016782"; exon_number "6"; gene_name "AT1G49730"; oId "CUFF.11120.1"; nearest_ref "AT1G49730.4"; class_code "j"; tss_id "TSS8473";
Chr1	Cufflinks	exon	18404191	18404478	.	-	.	gene_id "XLOC_006737"; transcript_id "TCONS_00016782"; exon_number "7"; gene_name "AT1G49730"; oId "CUFF.11120.1"; nearest_ref "AT1G49730.4"; class_code "j"; tss_id "TSS8473";
Chr1	Cufflinks	exon	18404548	18405445	.	-	.	gene_id "XLOC_006737"; transcript_id "TCONS_00016782"; exon_number "8"; gene_name "AT1G49730"; oId "CUFF.11120.1"; nearest_ref "AT1G49730.4"; class_code "j"; tss_id "TSS8473";
Chr1	Cufflinks	exon	18402506	18403126	.	-	.	gene_id "XLOC_006737"; transcript_id "TCONS_00010156"; exon_number "1"; gene_name "AT1G49730"; oId "AT1G49730.1"; nearest_ref "AT1G49730.1"; class_code "="; tss_id "TSS8474"; p_id "P6666";
Chr1	Cufflinks	exon	18403205	18403289	.	-	.	gene_id "XLOC_006737"; transcript_id "TCONS_00010156"; exon_number "2"; gene_name "AT1G49730"; oId "AT1G49730.1"; nearest_ref "AT1G49730.1"; class_code "="; tss_id "TSS8474"; p_id "P6666";
Chr1	Cufflinks	exon	18403366	18403455	.	-	.	gene_id "XLOC_006737"; transcript_id "TCONS_00010156"; exon_number "3"; gene_name "AT1G49730"; oId "AT1G49730.1"; nearest_ref "AT1G49730.1"; class_code "="; tss_id "TSS8474"; p_id "P6666";
Chr1	Cufflinks	exon	18403560	18403627	.	-	.	gene_id "XLOC_006737"; transcript_id "TCONS_00010156"; exon_number "4"; gene_name "AT1G49730"; oId "AT1G49730.1"; nearest_ref "AT1G49730.1"; class_code "="; tss_id "TSS8474"; p_id "P6666";
Chr1	Cufflinks	exon	18403709	18403761	.	-	.	gene_id "XLOC_006737"; transcript_id "TCONS_00010156"; exon_number "5"; gene_name "AT1G49730"; oId "AT1G49730.1"; nearest_ref "AT1G49730.1"; class_code "="; tss_id "TSS8474"; p_id "P6666";
Chr1	Cufflinks	exon	18403846	18404110	.	-	.	gene_id "XLOC_006737"; transcript_id "TCONS_00010156"; exon_number "6"; gene_name "AT1G49730"; oId "AT1G49730.1"; nearest_ref "AT1G49730.1"; class_code "="; tss_id "TSS8474"; p_id "P6666";
Chr1	Cufflinks	exon	18404191	18404478	.	-	.	gene_id "XLOC_006737"; transcript_id "TCONS_00010156"; exon_number "7"; gene_name "AT1G49730"; oId "AT1G49730.1"; nearest_ref "AT1G49730.1"; class_code "="; tss_id "TSS8474"; p_id "P6666";
Chr1	Cufflinks	exon	18404548	18405102	.	-	.	gene_id "XLOC_006737"; transcript_id "TCONS_00010156"; exon_number "8"; gene_name "AT1G49730"; oId "AT1G49730.1"; nearest_ref "AT1G49730.1"; class_code "="; tss_id "TSS8474"; p_id "P6666";
Chr1	Cufflinks	exon	18405470	18405681	.	-	.	gene_id "XLOC_006737"; transcript_id "TCONS_00010156"; exon_number "9"; gene_name "AT1G49730"; oId "AT1G49730.1"; nearest_ref "AT1G49730.1"; class_code "="; tss_id "TSS8474"; p_id "P6666";
Chr1	Cufflinks	exon	18402530	18402892	.	-	.	gene_id "XLOC_006737"; transcript_id "TCONS_00010157"; exon_number "1"; gene_name "AT1G49730"; oId "AT1G49730.4"; nearest_ref "AT1G49730.4"; class_code "="; tss_id "TSS8475"; p_id "P6664";
Chr1	Cufflinks	exon	18403013	18403126	.	-	.	gene_id "XLOC_006737"; transcript_id "TCONS_00010157"; exon_number "2"; gene_name "AT1G49730"; oId "AT1G49730.4"; nearest_ref "AT1G49730.4"; class_code "="; tss_id "TSS8475"; p_id "P6664";
Chr1	Cufflinks	exon	18403205	18403289	.	-	.	gene_id "XLOC_006737"; transcript_id "TCONS_00010157"; exon_number "3"; gene_name "AT1G49730"; oId "AT1G49730.4"; nearest_ref "AT1G49730.4"; class_code "="; tss_id "TSS8475"; p_id "P6664";
Chr1	Cufflinks	exon	18403366	18403455	.	-	.	gene_id "XLOC_006737"; transcript_id "TCONS_00010157"; exon_number "4"; gene_name "AT1G49730"; oId "AT1G49730.4"; nearest_ref "AT1G49730.4"; class_code "="; tss_id "TSS8475"; p_id "P6664";
Chr1	Cufflinks	exon	18403560	18403627	.	-	.	gene_id "XLOC_006737"; transcript_id "TCONS_00010157"; exon_number "5"; gene_name "AT1G49730"; oId "AT1G49730.4"; nearest_ref "AT1G49730.4"; class_code "="; tss_id "TSS8475"; p_id "P6664";
Chr1	Cufflinks	exon	18403709	18403761	.	-	.	gene_id "XLOC_006737"; transcript_id "TCONS_00010157"; exon_number "6"; gene_name "AT1G49730"; oId "AT1G49730.4"; nearest_ref "AT1G49730.4"; class_code "="; tss_id "TSS8475"; p_id "P6664";
Chr1	Cufflinks	exon	18403846	18404110	.	-	.	gene_id "XLOC_006737"; transcript_id "TCONS_00010157"; exon_number "7"; gene_name "AT1G49730"; oId "AT1G49730.4"; nearest_ref "AT1G49730.4"; class_code "="; tss_id "TSS8475"; p_id "P6664";
Chr1	Cufflinks	exon	18404191	18404478	.	-	.	gene_id "XLOC_006737"; transcript_id "TCONS_00010157"; exon_number "8"; gene_name "AT1G49730"; oId "AT1G49730.4"; nearest_ref "AT1G49730.4"; class_code "="; tss_id "TSS8475"; p_id "P6664";
Chr1	Cufflinks	exon	18404548	18405102	.	-	.	gene_id "XLOC_006737"; transcript_id "TCONS_00010157"; exon_number "9"; gene_name "AT1G49730"; oId "AT1G49730.4"; nearest_ref "AT1G49730.4"; class_code "="; tss_id "TSS8475"; p_id "P6664";
Chr1	Cufflinks	exon	18405470	18405563	.	-	.	gene_id "XLOC_006737"; transcript_id "TCONS_00010157"; exon_number "10"; gene_name "AT1G49730"; oId "AT1G49730.4"; nearest_ref "AT1G49730.4"; class_code "="; tss_id "TSS8475"; p_id "P6664";
Chr1	Cufflinks	exon	18402530	18403126	.	-	.	gene_id "XLOC_006737"; transcript_id "TCONS_00010158"; exon_number "1"; gene_name "AT1G49730"; oId "AT1G49730.2"; nearest_ref "AT1G49730.2"; class_code "="; tss_id "TSS8475"; p_id "P6665";
Chr1	Cufflinks	exon	18403205	18403289	.	-	.	gene_id "XLOC_006737"; transcript_id "TCONS_00010158"; exon_number "2"; gene_name "AT1G49730"; oId "AT1G49730.2"; nearest_ref "AT1G49730.2"; class_code "="; tss_id "TSS8475"; p_id "P6665";
Chr1	Cufflinks	exon	18403366	18403627	.	-	.	gene_id "XLOC_006737"; transcript_id "TCONS_00010158"; exon_number "3"; gene_name "AT1G49730"; oId "AT1G49730.2"; nearest_ref "AT1G49730.2"; class_code "="; tss_id "TSS8475"; p_id "P6665";
Chr1	Cufflinks	exon	18403709	18403761	.	-	.	gene_id "XLOC_006737"; transcript_id "TCONS_00010158"; exon_number "4"; gene_name "AT1G49730"; oId "AT1G49730.2"; nearest_ref "AT1G49730.2"; class_code "="; tss_id "TSS8475"; p_id "P6665";
Chr1	Cufflinks	exon	18403846	18404110	.	-	.	gene_id "XLOC_006737"; transcript_id "TCONS_00010158"; exon_number "5"; gene_name "AT1G49730"; oId "AT1G49730.2"; nearest_ref "AT1G49730.2"; class_code "="; tss_id "TSS8475"; p_id "P6665";
Chr1	Cufflinks	exon	18404191	18404478	.	-	.	gene_id "XLOC_006737"; transcript_id "TCONS_00010158"; exon_number "6"; gene_name "AT1G49730"; oId "AT1G49730.2"; nearest_ref "AT1G49730.2"; class_code "="; tss_id "TSS8475"; p_id "P6665";
Chr1	Cufflinks	exon	18404548	18405102	.	-	.	gene_id "XLOC_006737"; transcript_id "TCONS_00010158"; exon_number "7"; gene_name "AT1G49730"; oId "AT1G49730.2"; nearest_ref "AT1G49730.2"; class_code "="; tss_id "TSS8475"; p_id "P6665";
Chr1	Cufflinks	exon	18405470	18405568	.	-	.	gene_id "XLOC_006737"; transcript_id "TCONS_00010158"; exon_number "8"; gene_name "AT1G49730"; oId "AT1G49730.2"; nearest_ref "AT1G49730.2"; class_code "="; tss_id "TSS8475"; p_id "P6665";
Chr1	Cufflinks	exon	18410929	18411753	.	-	.	gene_id "XLOC_006738"; transcript_id "TCONS_00010159"; exon_number "1"; gene_name "AT1G49750"; oId "AT1G49750.1"; nearest_ref "AT1G49750.1"; class_code "="; tss_id "TSS8476"; p_id "P6667";
Chr1	Cufflinks	exon	18411872	18412801	.	-	.	gene_id "XLOC_006738"; transcript_id "TCONS_00010159"; exon_number "2"; gene_name "AT1G49750"; oId "AT1G49750.1"; nearest_ref "AT1G49750.1"; class_code "="; tss_id "TSS8476"; p_id "P6667";
Chr1	Cufflinks	exon	18411017	18411753	.	-	.	gene_id "XLOC_006738"; transcript_id "TCONS_00010160"; exon_number "1"; gene_name "AT1G49750"; oId "CUFF.8854.2"; nearest_ref "AT1G49750.1"; class_code "j"; tss_id "TSS8476";
Chr1	Cufflinks	exon	18411872	18412532	.	-	.	gene_id "XLOC_006738"; transcript_id "TCONS_00010160"; exon_number "2"; gene_name "AT1G49750"; oId "CUFF.8854.2"; nearest_ref "AT1G49750.1"; class_code "j"; tss_id "TSS8476";
Chr1	Cufflinks	exon	18412586	18412841	.	-	.	gene_id "XLOC_006738"; transcript_id "TCONS_00010160"; exon_number "3"; gene_name "AT1G49750"; oId "CUFF.8854.2"; nearest_ref "AT1G49750.1"; class_code "j"; tss_id "TSS8476";
Chr1	Cufflinks	exon	18428006	18428164	.	-	.	gene_id "XLOC_006739"; transcript_id "TCONS_00016783"; exon_number "1"; gene_name "PUB26"; oId "CUFF.11124.1"; nearest_ref "AT1G49780.1"; class_code "p"; tss_id "TSS8477";
Chr1	Cufflinks	exon	18428906	18430319	.	-	.	gene_id "XLOC_006740"; transcript_id "TCONS_00010161"; exon_number "1"; gene_name "PUB26"; oId "AT1G49780.1"; nearest_ref "AT1G49780.1"; class_code "="; tss_id "TSS8478"; p_id "P6668";
Chr1	Cufflinks	exon	18435351	18435467	.	-	.	gene_id "XLOC_006741"; transcript_id "TCONS_00010162"; exon_number "1"; gene_name "AT1G49790"; oId "AT1G49790.2"; nearest_ref "AT1G49790.2"; class_code "="; tss_id "TSS8479"; p_id "P6670";
Chr1	Cufflinks	exon	18435604	18435653	.	-	.	gene_id "XLOC_006741"; transcript_id "TCONS_00010162"; exon_number "2"; gene_name "AT1G49790"; oId "AT1G49790.2"; nearest_ref "AT1G49790.2"; class_code "="; tss_id "TSS8479"; p_id "P6670";
Chr1	Cufflinks	exon	18436235	18436714	.	-	.	gene_id "XLOC_006741"; transcript_id "TCONS_00010162"; exon_number "3"; gene_name "AT1G49790"; oId "AT1G49790.2"; nearest_ref "AT1G49790.2"; class_code "="; tss_id "TSS8479"; p_id "P6670";
Chr1	Cufflinks	exon	18436795	18437068	.	-	.	gene_id "XLOC_006741"; transcript_id "TCONS_00010162"; exon_number "4"; gene_name "AT1G49790"; oId "AT1G49790.2"; nearest_ref "AT1G49790.2"; class_code "="; tss_id "TSS8479"; p_id "P6670";
Chr1	Cufflinks	exon	18435351	18435653	.	-	.	gene_id "XLOC_006741"; transcript_id "TCONS_00016784"; exon_number "1"; gene_name "AT1G49790"; oId "CUFF.11126.1"; nearest_ref "AT1G49790.2"; class_code "j"; tss_id "TSS8479";
Chr1	Cufflinks	exon	18436235	18436714	.	-	.	gene_id "XLOC_006741"; transcript_id "TCONS_00016784"; exon_number "2"; gene_name "AT1G49790"; oId "CUFF.11126.1"; nearest_ref "AT1G49790.2"; class_code "j"; tss_id "TSS8479";
Chr1	Cufflinks	exon	18436795	18437167	.	-	.	gene_id "XLOC_006741"; transcript_id "TCONS_00016784"; exon_number "3"; gene_name "AT1G49790"; oId "CUFF.11126.1"; nearest_ref "AT1G49790.2"; class_code "j"; tss_id "TSS8479";
Chr1	Cufflinks	exon	18436137	18436714	.	-	.	gene_id "XLOC_006741"; transcript_id "TCONS_00010163"; exon_number "1"; gene_name "AT1G49790"; oId "AT1G49790.1"; nearest_ref "AT1G49790.1"; class_code "="; tss_id "TSS8479"; p_id "P6669";
Chr1	Cufflinks	exon	18436795	18437068	.	-	.	gene_id "XLOC_006741"; transcript_id "TCONS_00010163"; exon_number "2"; gene_name "AT1G49790"; oId "AT1G49790.1"; nearest_ref "AT1G49790.1"; class_code "="; tss_id "TSS8479"; p_id "P6669";
Chr1	Cufflinks	exon	18438365	18438939	.	-	.	gene_id "XLOC_006742"; transcript_id "TCONS_00010164"; exon_number "1"; gene_name "AT1G49800"; oId "AT1G49800.1"; nearest_ref "AT1G49800.1"; class_code "="; tss_id "TSS8480"; p_id "P6671";
Chr1	Cufflinks	exon	18440013	18440087	.	-	.	gene_id "XLOC_006743"; transcript_id "TCONS_00010165"; exon_number "1"; gene_name "ATNHD2"; oId "AT1G49810.1"; nearest_ref "AT1G49810.1"; class_code "="; tss_id "TSS8481"; p_id "P6672";
Chr1	Cufflinks	exon	18440169	18440463	.	-	.	gene_id "XLOC_006743"; transcript_id "TCONS_00010165"; exon_number "2"; gene_name "ATNHD2"; oId "AT1G49810.1"; nearest_ref "AT1G49810.1"; class_code "="; tss_id "TSS8481"; p_id "P6672";
Chr1	Cufflinks	exon	18440665	18440973	.	-	.	gene_id "XLOC_006743"; transcript_id "TCONS_00010165"; exon_number "3"; gene_name "ATNHD2"; oId "AT1G49810.1"; nearest_ref "AT1G49810.1"; class_code "="; tss_id "TSS8481"; p_id "P6672";
Chr1	Cufflinks	exon	18441053	18441114	.	-	.	gene_id "XLOC_006743"; transcript_id "TCONS_00010165"; exon_number "4"; gene_name "ATNHD2"; oId "AT1G49810.1"; nearest_ref "AT1G49810.1"; class_code "="; tss_id "TSS8481"; p_id "P6672";
Chr1	Cufflinks	exon	18441202	18441322	.	-	.	gene_id "XLOC_006743"; transcript_id "TCONS_00010165"; exon_number "5"; gene_name "ATNHD2"; oId "AT1G49810.1"; nearest_ref "AT1G49810.1"; class_code "="; tss_id "TSS8481"; p_id "P6672";
Chr1	Cufflinks	exon	18441585	18441691	.	-	.	gene_id "XLOC_006743"; transcript_id "TCONS_00010165"; exon_number "6"; gene_name "ATNHD2"; oId "AT1G49810.1"; nearest_ref "AT1G49810.1"; class_code "="; tss_id "TSS8481"; p_id "P6672";
Chr1	Cufflinks	exon	18441814	18441987	.	-	.	gene_id "XLOC_006743"; transcript_id "TCONS_00010165"; exon_number "7"; gene_name "ATNHD2"; oId "AT1G49810.1"; nearest_ref "AT1G49810.1"; class_code "="; tss_id "TSS8481"; p_id "P6672";
Chr1	Cufflinks	exon	18442118	18442237	.	-	.	gene_id "XLOC_006743"; transcript_id "TCONS_00010165"; exon_number "8"; gene_name "ATNHD2"; oId "AT1G49810.1"; nearest_ref "AT1G49810.1"; class_code "="; tss_id "TSS8481"; p_id "P6672";
Chr1	Cufflinks	exon	18445111	18445323	.	-	.	gene_id "XLOC_006744"; transcript_id "TCONS_00010166"; exon_number "1"; gene_name "AT1G49830"; oId "AT1G49830.1"; nearest_ref "AT1G49830.1"; class_code "="; tss_id "TSS8482"; p_id "P6673";
Chr1	Cufflinks	exon	18445533	18445634	.	-	.	gene_id "XLOC_006744"; transcript_id "TCONS_00010166"; exon_number "2"; gene_name "AT1G49830"; oId "AT1G49830.1"; nearest_ref "AT1G49830.1"; class_code "="; tss_id "TSS8482"; p_id "P6673";
Chr1	Cufflinks	exon	18445934	18445999	.	-	.	gene_id "XLOC_006744"; transcript_id "TCONS_00010166"; exon_number "3"; gene_name "AT1G49830"; oId "AT1G49830.1"; nearest_ref "AT1G49830.1"; class_code "="; tss_id "TSS8482"; p_id "P6673";
Chr1	Cufflinks	exon	18446098	18446199	.	-	.	gene_id "XLOC_006744"; transcript_id "TCONS_00010166"; exon_number "4"; gene_name "AT1G49830"; oId "AT1G49830.1"; nearest_ref "AT1G49830.1"; class_code "="; tss_id "TSS8482"; p_id "P6673";
Chr1	Cufflinks	exon	18446390	18446659	.	-	.	gene_id "XLOC_006744"; transcript_id "TCONS_00010166"; exon_number "5"; gene_name "AT1G49830"; oId "AT1G49830.1"; nearest_ref "AT1G49830.1"; class_code "="; tss_id "TSS8482"; p_id "P6673";
Chr1	Cufflinks	exon	18455064	18455671	.	-	.	gene_id "XLOC_006745"; transcript_id "TCONS_00010167"; exon_number "1"; gene_name "AT1G49850"; oId "AT1G49850.1"; nearest_ref "AT1G49850.1"; class_code "="; tss_id "TSS8483"; p_id "P6674";
Chr1	Cufflinks	exon	18455949	18456142	.	-	.	gene_id "XLOC_006745"; transcript_id "TCONS_00010167"; exon_number "2"; gene_name "AT1G49850"; oId "AT1G49850.1"; nearest_ref "AT1G49850.1"; class_code "="; tss_id "TSS8483"; p_id "P6674";
Chr1	Cufflinks	exon	18456232	18456544	.	-	.	gene_id "XLOC_006745"; transcript_id "TCONS_00010167"; exon_number "3"; gene_name "AT1G49850"; oId "AT1G49850.1"; nearest_ref "AT1G49850.1"; class_code "="; tss_id "TSS8483"; p_id "P6674";
Chr1	Cufflinks	exon	18455137	18456142	.	-	.	gene_id "XLOC_006745"; transcript_id "TCONS_00010168"; exon_number "1"; gene_name "AT1G49850"; oId "CUFF.8859.2"; nearest_ref "AT1G49850.1"; class_code "j"; tss_id "TSS8483";
Chr1	Cufflinks	exon	18456232	18456596	.	-	.	gene_id "XLOC_006745"; transcript_id "TCONS_00010168"; exon_number "2"; gene_name "AT1G49850"; oId "CUFF.8859.2"; nearest_ref "AT1G49850.1"; class_code "j"; tss_id "TSS8483";
Chr1	Cufflinks	exon	18473908	18475630	.	-	.	gene_id "XLOC_006746"; transcript_id "TCONS_00010169"; exon_number "1"; gene_name "AT1G49900"; oId "AT1G49900.1"; nearest_ref "AT1G49900.1"; class_code "="; tss_id "TSS8484"; p_id "P6675";
Chr1	Cufflinks	exon	18476413	18477643	.	-	.	gene_id "XLOC_006746"; transcript_id "TCONS_00010169"; exon_number "2"; gene_name "AT1G49900"; oId "AT1G49900.1"; nearest_ref "AT1G49900.1"; class_code "="; tss_id "TSS8484"; p_id "P6675";
Chr1	Cufflinks	exon	18476346	18477708	.	-	.	gene_id "XLOC_006746"; transcript_id "TCONS_00016785"; exon_number "1"; gene_name "AT1G49900"; oId "CUFF.11132.2"; nearest_ref "AT1G49900.1"; class_code "e"; tss_id "TSS8484";
Chr1	Cufflinks	exon	18481574	18481943	.	-	.	gene_id "XLOC_006747"; transcript_id "TCONS_00016786"; exon_number "1"; gene_name "AT1G49920"; oId "CUFF.11134.1"; nearest_ref "AT1G49920.1"; class_code "j"; tss_id "TSS8485";
Chr1	Cufflinks	exon	18482022	18484252	.	-	.	gene_id "XLOC_006747"; transcript_id "TCONS_00016786"; exon_number "2"; gene_name "AT1G49920"; oId "CUFF.11134.1"; nearest_ref "AT1G49920.1"; class_code "j"; tss_id "TSS8485";
Chr1	Cufflinks	exon	18484349	18484394	.	-	.	gene_id "XLOC_006747"; transcript_id "TCONS_00016786"; exon_number "3"; gene_name "AT1G49920"; oId "CUFF.11134.1"; nearest_ref "AT1G49920.1"; class_code "j"; tss_id "TSS8485";
Chr1	Cufflinks	exon	18486873	18487149	.	-	.	gene_id "XLOC_006748"; transcript_id "TCONS_00010171"; exon_number "1"; gene_name "AT1G49938"; oId "CUFF.8863.1"; nearest_ref "AT1G49938.1"; class_code "j"; tss_id "TSS8487";
Chr1	Cufflinks	exon	18487316	18487359	.	-	.	gene_id "XLOC_006748"; transcript_id "TCONS_00010171"; exon_number "2"; gene_name "AT1G49938"; oId "CUFF.8863.1"; nearest_ref "AT1G49938.1"; class_code "j"; tss_id "TSS8487";
Chr1	Cufflinks	exon	18487462	18487585	.	-	.	gene_id "XLOC_006748"; transcript_id "TCONS_00010171"; exon_number "3"; gene_name "AT1G49938"; oId "CUFF.8863.1"; nearest_ref "AT1G49938.1"; class_code "j"; tss_id "TSS8487";
Chr1	Cufflinks	exon	18487721	18487867	.	-	.	gene_id "XLOC_006748"; transcript_id "TCONS_00010171"; exon_number "4"; gene_name "AT1G49938"; oId "CUFF.8863.1"; nearest_ref "AT1G49938.1"; class_code "j"; tss_id "TSS8487";
Chr1	Cufflinks	exon	18487960	18488161	.	-	.	gene_id "XLOC_006748"; transcript_id "TCONS_00010171"; exon_number "5"; gene_name "AT1G49938"; oId "CUFF.8863.1"; nearest_ref "AT1G49938.1"; class_code "j"; tss_id "TSS8487";
Chr1	Cufflinks	exon	18487341	18487359	.	-	.	gene_id "XLOC_006748"; transcript_id "TCONS_00016787"; exon_number "1"; gene_name "AT1G49940"; oId "CUFF.11135.1"; nearest_ref "AT1G49940.3"; class_code "j"; tss_id "TSS8488";
Chr1	Cufflinks	exon	18487462	18487585	.	-	.	gene_id "XLOC_006748"; transcript_id "TCONS_00016787"; exon_number "2"; gene_name "AT1G49940"; oId "CUFF.11135.1"; nearest_ref "AT1G49940.3"; class_code "j"; tss_id "TSS8488";
Chr1	Cufflinks	exon	18487721	18487867	.	-	.	gene_id "XLOC_006748"; transcript_id "TCONS_00016787"; exon_number "3"; gene_name "AT1G49940"; oId "CUFF.11135.1"; nearest_ref "AT1G49940.3"; class_code "j"; tss_id "TSS8488";
Chr1	Cufflinks	exon	18487960	18488166	.	-	.	gene_id "XLOC_006748"; transcript_id "TCONS_00016787"; exon_number "4"; gene_name "AT1G49940"; oId "CUFF.11135.1"; nearest_ref "AT1G49940.3"; class_code "j"; tss_id "TSS8488";
Chr1	Cufflinks	exon	18488447	18488731	.	-	.	gene_id "XLOC_006748"; transcript_id "TCONS_00016787"; exon_number "5"; gene_name "AT1G49940"; oId "CUFF.11135.1"; nearest_ref "AT1G49940.3"; class_code "j"; tss_id "TSS8488";
Chr1	Cufflinks	exon	18488827	18488907	.	-	.	gene_id "XLOC_006748"; transcript_id "TCONS_00016787"; exon_number "6"; gene_name "AT1G49940"; oId "CUFF.11135.1"; nearest_ref "AT1G49940.3"; class_code "j"; tss_id "TSS8488";
Chr1	Cufflinks	exon	18488983	18489061	.	-	.	gene_id "XLOC_006748"; transcript_id "TCONS_00016787"; exon_number "7"; gene_name "AT1G49940"; oId "CUFF.11135.1"; nearest_ref "AT1G49940.3"; class_code "j"; tss_id "TSS8488";
Chr1	Cufflinks	exon	18489499	18489600	.	-	.	gene_id "XLOC_006748"; transcript_id "TCONS_00016787"; exon_number "8"; gene_name "AT1G49940"; oId "CUFF.11135.1"; nearest_ref "AT1G49940.3"; class_code "j"; tss_id "TSS8488";
Chr1	Cufflinks	exon	18489681	18489772	.	-	.	gene_id "XLOC_006748"; transcript_id "TCONS_00016787"; exon_number "9"; gene_name "AT1G49940"; oId "CUFF.11135.1"; nearest_ref "AT1G49940.3"; class_code "j"; tss_id "TSS8488";
Chr1	Cufflinks	exon	18489864	18489990	.	-	.	gene_id "XLOC_006748"; transcript_id "TCONS_00016787"; exon_number "10"; gene_name "AT1G49940"; oId "CUFF.11135.1"; nearest_ref "AT1G49940.3"; class_code "j"; tss_id "TSS8488";
Chr1	Cufflinks	exon	18490073	18490154	.	-	.	gene_id "XLOC_006748"; transcript_id "TCONS_00016787"; exon_number "11"; gene_name "AT1G49940"; oId "CUFF.11135.1"; nearest_ref "AT1G49940.3"; class_code "j"; tss_id "TSS8488";
Chr1	Cufflinks	exon	18490248	18490281	.	-	.	gene_id "XLOC_006748"; transcript_id "TCONS_00016787"; exon_number "12"; gene_name "AT1G49940"; oId "CUFF.11135.1"; nearest_ref "AT1G49940.3"; class_code "j"; tss_id "TSS8488";
Chr1	Cufflinks	exon	18490486	18490618	.	-	.	gene_id "XLOC_006748"; transcript_id "TCONS_00016787"; exon_number "13"; gene_name "AT1G49940"; oId "CUFF.11135.1"; nearest_ref "AT1G49940.3"; class_code "j"; tss_id "TSS8488";
Chr1	Cufflinks	exon	18490717	18490866	.	-	.	gene_id "XLOC_006748"; transcript_id "TCONS_00016787"; exon_number "14"; gene_name "AT1G49940"; oId "CUFF.11135.1"; nearest_ref "AT1G49940.3"; class_code "j"; tss_id "TSS8488";
Chr1	Cufflinks	exon	18490965	18491021	.	-	.	gene_id "XLOC_006748"; transcript_id "TCONS_00016787"; exon_number "15"; gene_name "AT1G49940"; oId "CUFF.11135.1"; nearest_ref "AT1G49940.3"; class_code "j"; tss_id "TSS8488";
Chr1	Cufflinks	exon	18491126	18491642	.	-	.	gene_id "XLOC_006748"; transcript_id "TCONS_00016787"; exon_number "16"; gene_name "AT1G49940"; oId "CUFF.11135.1"; nearest_ref "AT1G49940.3"; class_code "j"; tss_id "TSS8488";
Chr1	Cufflinks	exon	18487545	18487585	.	-	.	gene_id "XLOC_006748"; transcript_id "TCONS_00010172"; exon_number "1"; gene_name "AT1G49938"; oId "AT1G49938.1"; nearest_ref "AT1G49938.1"; class_code "="; tss_id "TSS8487"; p_id "P6680";
Chr1	Cufflinks	exon	18487721	18487796	.	-	.	gene_id "XLOC_006748"; transcript_id "TCONS_00010172"; exon_number "2"; gene_name "AT1G49938"; oId "AT1G49938.1"; nearest_ref "AT1G49938.1"; class_code "="; tss_id "TSS8487"; p_id "P6680";
Chr1	Cufflinks	exon	18487960	18488021	.	-	.	gene_id "XLOC_006748"; transcript_id "TCONS_00010172"; exon_number "3"; gene_name "AT1G49938"; oId "AT1G49938.1"; nearest_ref "AT1G49938.1"; class_code "="; tss_id "TSS8487"; p_id "P6680";
Chr1	Cufflinks	exon	18488089	18488107	.	-	.	gene_id "XLOC_006748"; transcript_id "TCONS_00010172"; exon_number "4"; gene_name "AT1G49938"; oId "AT1G49938.1"; nearest_ref "AT1G49938.1"; class_code "="; tss_id "TSS8487"; p_id "P6680";
Chr1	Cufflinks	exon	18488360	18488403	.	-	.	gene_id "XLOC_006748"; transcript_id "TCONS_00010173"; exon_number "1"; gene_name "AT1G49940"; oId "AT1G49940.2"; nearest_ref "AT1G49940.2"; class_code "="; tss_id "TSS8489"; p_id "P6679";
Chr1	Cufflinks	exon	18488983	18489061	.	-	.	gene_id "XLOC_006748"; transcript_id "TCONS_00010173"; exon_number "2"; gene_name "AT1G49940"; oId "AT1G49940.2"; nearest_ref "AT1G49940.2"; class_code "="; tss_id "TSS8489"; p_id "P6679";
Chr1	Cufflinks	exon	18489499	18489600	.	-	.	gene_id "XLOC_006748"; transcript_id "TCONS_00010173"; exon_number "3"; gene_name "AT1G49940"; oId "AT1G49940.2"; nearest_ref "AT1G49940.2"; class_code "="; tss_id "TSS8489"; p_id "P6679";
Chr1	Cufflinks	exon	18489681	18489772	.	-	.	gene_id "XLOC_006748"; transcript_id "TCONS_00010173"; exon_number "4"; gene_name "AT1G49940"; oId "AT1G49940.2"; nearest_ref "AT1G49940.2"; class_code "="; tss_id "TSS8489"; p_id "P6679";
Chr1	Cufflinks	exon	18489900	18489977	.	-	.	gene_id "XLOC_006748"; transcript_id "TCONS_00010173"; exon_number "5"; gene_name "AT1G49940"; oId "AT1G49940.2"; nearest_ref "AT1G49940.2"; class_code "="; tss_id "TSS8489"; p_id "P6679";
Chr1	Cufflinks	exon	18490248	18490281	.	-	.	gene_id "XLOC_006748"; transcript_id "TCONS_00010173"; exon_number "6"; gene_name "AT1G49940"; oId "AT1G49940.2"; nearest_ref "AT1G49940.2"; class_code "="; tss_id "TSS8489"; p_id "P6679";
Chr1	Cufflinks	exon	18490486	18490618	.	-	.	gene_id "XLOC_006748"; transcript_id "TCONS_00010173"; exon_number "7"; gene_name "AT1G49940"; oId "AT1G49940.2"; nearest_ref "AT1G49940.2"; class_code "="; tss_id "TSS8489"; p_id "P6679";
Chr1	Cufflinks	exon	18490717	18490866	.	-	.	gene_id "XLOC_006748"; transcript_id "TCONS_00010173"; exon_number "8"; gene_name "AT1G49940"; oId "AT1G49940.2"; nearest_ref "AT1G49940.2"; class_code "="; tss_id "TSS8489"; p_id "P6679";
Chr1	Cufflinks	exon	18490965	18491021	.	-	.	gene_id "XLOC_006748"; transcript_id "TCONS_00010173"; exon_number "9"; gene_name "AT1G49940"; oId "AT1G49940.2"; nearest_ref "AT1G49940.2"; class_code "="; tss_id "TSS8489"; p_id "P6679";
Chr1	Cufflinks	exon	18491126	18491179	.	-	.	gene_id "XLOC_006748"; transcript_id "TCONS_00010173"; exon_number "10"; gene_name "AT1G49940"; oId "AT1G49940.2"; nearest_ref "AT1G49940.2"; class_code "="; tss_id "TSS8489"; p_id "P6679";
Chr1	Cufflinks	exon	18488517	18488731	.	-	.	gene_id "XLOC_006748"; transcript_id "TCONS_00010175"; exon_number "1"; gene_name "AT1G49940"; oId "AT1G49940.3"; nearest_ref "AT1G49940.3"; class_code "="; tss_id "TSS8489"; p_id "P6678";
Chr1	Cufflinks	exon	18488827	18488907	.	-	.	gene_id "XLOC_006748"; transcript_id "TCONS_00010175"; exon_number "2"; gene_name "AT1G49940"; oId "AT1G49940.3"; nearest_ref "AT1G49940.3"; class_code "="; tss_id "TSS8489"; p_id "P6678";
Chr1	Cufflinks	exon	18488983	18489061	.	-	.	gene_id "XLOC_006748"; transcript_id "TCONS_00010175"; exon_number "3"; gene_name "AT1G49940"; oId "AT1G49940.3"; nearest_ref "AT1G49940.3"; class_code "="; tss_id "TSS8489"; p_id "P6678";
Chr1	Cufflinks	exon	18489499	18489600	.	-	.	gene_id "XLOC_006748"; transcript_id "TCONS_00010175"; exon_number "4"; gene_name "AT1G49940"; oId "AT1G49940.3"; nearest_ref "AT1G49940.3"; class_code "="; tss_id "TSS8489"; p_id "P6678";
Chr1	Cufflinks	exon	18489681	18489772	.	-	.	gene_id "XLOC_006748"; transcript_id "TCONS_00010175"; exon_number "5"; gene_name "AT1G49940"; oId "AT1G49940.3"; nearest_ref "AT1G49940.3"; class_code "="; tss_id "TSS8489"; p_id "P6678";
Chr1	Cufflinks	exon	18489900	18489977	.	-	.	gene_id "XLOC_006748"; transcript_id "TCONS_00010175"; exon_number "6"; gene_name "AT1G49940"; oId "AT1G49940.3"; nearest_ref "AT1G49940.3"; class_code "="; tss_id "TSS8489"; p_id "P6678";
Chr1	Cufflinks	exon	18490248	18490281	.	-	.	gene_id "XLOC_006748"; transcript_id "TCONS_00010175"; exon_number "7"; gene_name "AT1G49940"; oId "AT1G49940.3"; nearest_ref "AT1G49940.3"; class_code "="; tss_id "TSS8489"; p_id "P6678";
Chr1	Cufflinks	exon	18490486	18490618	.	-	.	gene_id "XLOC_006748"; transcript_id "TCONS_00010175"; exon_number "8"; gene_name "AT1G49940"; oId "AT1G49940.3"; nearest_ref "AT1G49940.3"; class_code "="; tss_id "TSS8489"; p_id "P6678";
Chr1	Cufflinks	exon	18490717	18490866	.	-	.	gene_id "XLOC_006748"; transcript_id "TCONS_00010175"; exon_number "9"; gene_name "AT1G49940"; oId "AT1G49940.3"; nearest_ref "AT1G49940.3"; class_code "="; tss_id "TSS8489"; p_id "P6678";
Chr1	Cufflinks	exon	18490965	18491021	.	-	.	gene_id "XLOC_006748"; transcript_id "TCONS_00010175"; exon_number "10"; gene_name "AT1G49940"; oId "AT1G49940.3"; nearest_ref "AT1G49940.3"; class_code "="; tss_id "TSS8489"; p_id "P6678";
Chr1	Cufflinks	exon	18491126	18491179	.	-	.	gene_id "XLOC_006748"; transcript_id "TCONS_00010175"; exon_number "11"; gene_name "AT1G49940"; oId "AT1G49940.3"; nearest_ref "AT1G49940.3"; class_code "="; tss_id "TSS8489"; p_id "P6678";
Chr1	Cufflinks	exon	18488517	18488731	.	-	.	gene_id "XLOC_006748"; transcript_id "TCONS_00010174"; exon_number "1"; gene_name "AT1G49940"; oId "AT1G49940.1"; nearest_ref "AT1G49940.1"; class_code "="; tss_id "TSS8489"; p_id "P6677";
Chr1	Cufflinks	exon	18488983	18489061	.	-	.	gene_id "XLOC_006748"; transcript_id "TCONS_00010174"; exon_number "2"; gene_name "AT1G49940"; oId "AT1G49940.1"; nearest_ref "AT1G49940.1"; class_code "="; tss_id "TSS8489"; p_id "P6677";
Chr1	Cufflinks	exon	18489499	18489600	.	-	.	gene_id "XLOC_006748"; transcript_id "TCONS_00010174"; exon_number "3"; gene_name "AT1G49940"; oId "AT1G49940.1"; nearest_ref "AT1G49940.1"; class_code "="; tss_id "TSS8489"; p_id "P6677";
Chr1	Cufflinks	exon	18489681	18489772	.	-	.	gene_id "XLOC_006748"; transcript_id "TCONS_00010174"; exon_number "4"; gene_name "AT1G49940"; oId "AT1G49940.1"; nearest_ref "AT1G49940.1"; class_code "="; tss_id "TSS8489"; p_id "P6677";
Chr1	Cufflinks	exon	18489900	18489977	.	-	.	gene_id "XLOC_006748"; transcript_id "TCONS_00010174"; exon_number "5"; gene_name "AT1G49940"; oId "AT1G49940.1"; nearest_ref "AT1G49940.1"; class_code "="; tss_id "TSS8489"; p_id "P6677";
Chr1	Cufflinks	exon	18490248	18490281	.	-	.	gene_id "XLOC_006748"; transcript_id "TCONS_00010174"; exon_number "6"; gene_name "AT1G49940"; oId "AT1G49940.1"; nearest_ref "AT1G49940.1"; class_code "="; tss_id "TSS8489"; p_id "P6677";
Chr1	Cufflinks	exon	18490486	18490618	.	-	.	gene_id "XLOC_006748"; transcript_id "TCONS_00010174"; exon_number "7"; gene_name "AT1G49940"; oId "AT1G49940.1"; nearest_ref "AT1G49940.1"; class_code "="; tss_id "TSS8489"; p_id "P6677";
Chr1	Cufflinks	exon	18490717	18490866	.	-	.	gene_id "XLOC_006748"; transcript_id "TCONS_00010174"; exon_number "8"; gene_name "AT1G49940"; oId "AT1G49940.1"; nearest_ref "AT1G49940.1"; class_code "="; tss_id "TSS8489"; p_id "P6677";
Chr1	Cufflinks	exon	18490965	18491021	.	-	.	gene_id "XLOC_006748"; transcript_id "TCONS_00010174"; exon_number "9"; gene_name "AT1G49940"; oId "AT1G49940.1"; nearest_ref "AT1G49940.1"; class_code "="; tss_id "TSS8489"; p_id "P6677";
Chr1	Cufflinks	exon	18491126	18491179	.	-	.	gene_id "XLOC_006748"; transcript_id "TCONS_00010174"; exon_number "10"; gene_name "AT1G49940"; oId "AT1G49940.1"; nearest_ref "AT1G49940.1"; class_code "="; tss_id "TSS8489"; p_id "P6677";
Chr1	Cufflinks	exon	18492123	18492253	.	-	.	gene_id "XLOC_006749"; transcript_id "TCONS_00010176"; exon_number "1"; gene_name "AT1G49952"; oId "AT1G49952.1"; nearest_ref "AT1G49952.1"; class_code "="; tss_id "TSS8490";
Chr1	Cufflinks	exon	18492702	18492851	.	-	.	gene_id "XLOC_006749"; transcript_id "TCONS_00010176"; exon_number "2"; gene_name "AT1G49952"; oId "AT1G49952.1"; nearest_ref "AT1G49952.1"; class_code "="; tss_id "TSS8490";
Chr1	Cufflinks	exon	18493087	18493258	.	-	.	gene_id "XLOC_006749"; transcript_id "TCONS_00010176"; exon_number "3"; gene_name "AT1G49952"; oId "AT1G49952.1"; nearest_ref "AT1G49952.1"; class_code "="; tss_id "TSS8490";
Chr1	Cufflinks	exon	18494103	18494453	.	-	.	gene_id "XLOC_006750"; transcript_id "TCONS_00010177"; exon_number "1"; gene_name "TRB1"; oId "AT1G49950.2"; nearest_ref "AT1G49950.2"; class_code "="; tss_id "TSS8491"; p_id "P6681";
Chr1	Cufflinks	exon	18494562	18494921	.	-	.	gene_id "XLOC_006750"; transcript_id "TCONS_00010177"; exon_number "2"; gene_name "TRB1"; oId "AT1G49950.2"; nearest_ref "AT1G49950.2"; class_code "="; tss_id "TSS8491"; p_id "P6681";
Chr1	Cufflinks	exon	18495098	18495181	.	-	.	gene_id "XLOC_006750"; transcript_id "TCONS_00010177"; exon_number "3"; gene_name "TRB1"; oId "AT1G49950.2"; nearest_ref "AT1G49950.2"; class_code "="; tss_id "TSS8491"; p_id "P6681";
Chr1	Cufflinks	exon	18495784	18495868	.	-	.	gene_id "XLOC_006750"; transcript_id "TCONS_00010177"; exon_number "4"; gene_name "TRB1"; oId "AT1G49950.2"; nearest_ref "AT1G49950.2"; class_code "="; tss_id "TSS8491"; p_id "P6681";
Chr1	Cufflinks	exon	18496251	18496459	.	-	.	gene_id "XLOC_006750"; transcript_id "TCONS_00010177"; exon_number "5"; gene_name "TRB1"; oId "AT1G49950.2"; nearest_ref "AT1G49950.2"; class_code "="; tss_id "TSS8491"; p_id "P6681";
Chr1	Cufflinks	exon	18496564	18496750	.	-	.	gene_id "XLOC_006750"; transcript_id "TCONS_00010177"; exon_number "6"; gene_name "TRB1"; oId "AT1G49950.2"; nearest_ref "AT1G49950.2"; class_code "="; tss_id "TSS8491"; p_id "P6681";
Chr1	Cufflinks	exon	18497129	18497239	.	-	.	gene_id "XLOC_006750"; transcript_id "TCONS_00010177"; exon_number "7"; gene_name "TRB1"; oId "AT1G49950.2"; nearest_ref "AT1G49950.2"; class_code "="; tss_id "TSS8491"; p_id "P6681";
Chr1	Cufflinks	exon	18494115	18494453	.	-	.	gene_id "XLOC_006750"; transcript_id "TCONS_00010178"; exon_number "1"; gene_name "TRB1"; oId "AT1G49950.1"; nearest_ref "AT1G49950.1"; class_code "="; tss_id "TSS8491"; p_id "P6681";
Chr1	Cufflinks	exon	18494562	18494921	.	-	.	gene_id "XLOC_006750"; transcript_id "TCONS_00010178"; exon_number "2"; gene_name "TRB1"; oId "AT1G49950.1"; nearest_ref "AT1G49950.1"; class_code "="; tss_id "TSS8491"; p_id "P6681";
Chr1	Cufflinks	exon	18495098	18495181	.	-	.	gene_id "XLOC_006750"; transcript_id "TCONS_00010178"; exon_number "3"; gene_name "TRB1"; oId "AT1G49950.1"; nearest_ref "AT1G49950.1"; class_code "="; tss_id "TSS8491"; p_id "P6681";
Chr1	Cufflinks	exon	18495784	18495868	.	-	.	gene_id "XLOC_006750"; transcript_id "TCONS_00010178"; exon_number "4"; gene_name "TRB1"; oId "AT1G49950.1"; nearest_ref "AT1G49950.1"; class_code "="; tss_id "TSS8491"; p_id "P6681";
Chr1	Cufflinks	exon	18496251	18496459	.	-	.	gene_id "XLOC_006750"; transcript_id "TCONS_00010178"; exon_number "5"; gene_name "TRB1"; oId "AT1G49950.1"; nearest_ref "AT1G49950.1"; class_code "="; tss_id "TSS8491"; p_id "P6681";
Chr1	Cufflinks	exon	18496564	18496750	.	-	.	gene_id "XLOC_006750"; transcript_id "TCONS_00010178"; exon_number "6"; gene_name "TRB1"; oId "AT1G49950.1"; nearest_ref "AT1G49950.1"; class_code "="; tss_id "TSS8491"; p_id "P6681";
Chr1	Cufflinks	exon	18497084	18497172	.	-	.	gene_id "XLOC_006750"; transcript_id "TCONS_00010178"; exon_number "7"; gene_name "TRB1"; oId "AT1G49950.1"; nearest_ref "AT1G49950.1"; class_code "="; tss_id "TSS8491"; p_id "P6681";
Chr1	Cufflinks	exon	18494115	18494453	.	-	.	gene_id "XLOC_006750"; transcript_id "TCONS_00010179"; exon_number "1"; gene_name "TRB1"; oId "AT1G49950.3"; nearest_ref "AT1G49950.3"; class_code "="; tss_id "TSS8491"; p_id "P6681";
Chr1	Cufflinks	exon	18494562	18494921	.	-	.	gene_id "XLOC_006750"; transcript_id "TCONS_00010179"; exon_number "2"; gene_name "TRB1"; oId "AT1G49950.3"; nearest_ref "AT1G49950.3"; class_code "="; tss_id "TSS8491"; p_id "P6681";
Chr1	Cufflinks	exon	18495098	18495181	.	-	.	gene_id "XLOC_006750"; transcript_id "TCONS_00010179"; exon_number "3"; gene_name "TRB1"; oId "AT1G49950.3"; nearest_ref "AT1G49950.3"; class_code "="; tss_id "TSS8491"; p_id "P6681";
Chr1	Cufflinks	exon	18495784	18495868	.	-	.	gene_id "XLOC_006750"; transcript_id "TCONS_00010179"; exon_number "4"; gene_name "TRB1"; oId "AT1G49950.3"; nearest_ref "AT1G49950.3"; class_code "="; tss_id "TSS8491"; p_id "P6681";
Chr1	Cufflinks	exon	18496251	18496459	.	-	.	gene_id "XLOC_006750"; transcript_id "TCONS_00010179"; exon_number "5"; gene_name "TRB1"; oId "AT1G49950.3"; nearest_ref "AT1G49950.3"; class_code "="; tss_id "TSS8491"; p_id "P6681";
Chr1	Cufflinks	exon	18496564	18496750	.	-	.	gene_id "XLOC_006750"; transcript_id "TCONS_00010179"; exon_number "6"; gene_name "TRB1"; oId "AT1G49950.3"; nearest_ref "AT1G49950.3"; class_code "="; tss_id "TSS8491"; p_id "P6681";
Chr1	Cufflinks	exon	18496922	18497187	.	-	.	gene_id "XLOC_006750"; transcript_id "TCONS_00010179"; exon_number "7"; gene_name "TRB1"; oId "AT1G49950.3"; nearest_ref "AT1G49950.3"; class_code "="; tss_id "TSS8491"; p_id "P6681";
Chr1	Cufflinks	exon	18494228	18494453	.	-	.	gene_id "XLOC_006750"; transcript_id "TCONS_00016788"; exon_number "1"; gene_name "TRB1"; oId "CUFF.11137.4"; nearest_ref "AT1G49950.3"; class_code "j"; tss_id "TSS8492";
Chr1	Cufflinks	exon	18494562	18494921	.	-	.	gene_id "XLOC_006750"; transcript_id "TCONS_00016788"; exon_number "2"; gene_name "TRB1"; oId "CUFF.11137.4"; nearest_ref "AT1G49950.3"; class_code "j"; tss_id "TSS8492";
Chr1	Cufflinks	exon	18495098	18495181	.	-	.	gene_id "XLOC_006750"; transcript_id "TCONS_00016788"; exon_number "3"; gene_name "TRB1"; oId "CUFF.11137.4"; nearest_ref "AT1G49950.3"; class_code "j"; tss_id "TSS8492";
Chr1	Cufflinks	exon	18495784	18495868	.	-	.	gene_id "XLOC_006750"; transcript_id "TCONS_00016788"; exon_number "4"; gene_name "TRB1"; oId "CUFF.11137.4"; nearest_ref "AT1G49950.3"; class_code "j"; tss_id "TSS8492";
Chr1	Cufflinks	exon	18496251	18496459	.	-	.	gene_id "XLOC_006750"; transcript_id "TCONS_00016788"; exon_number "5"; gene_name "TRB1"; oId "CUFF.11137.4"; nearest_ref "AT1G49950.3"; class_code "j"; tss_id "TSS8492";
Chr1	Cufflinks	exon	18496564	18496808	.	-	.	gene_id "XLOC_006750"; transcript_id "TCONS_00016788"; exon_number "6"; gene_name "TRB1"; oId "CUFF.11137.4"; nearest_ref "AT1G49950.3"; class_code "j"; tss_id "TSS8492";
Chr1	Cufflinks	exon	18501570	18502013	.	-	.	gene_id "XLOC_006751"; transcript_id "TCONS_00010180"; exon_number "1"; gene_name "CLPR1"; oId "AT1G49970.1"; nearest_ref "AT1G49970.1"; class_code "="; tss_id "TSS8493"; p_id "P6682";
Chr1	Cufflinks	exon	18502110	18502292	.	-	.	gene_id "XLOC_006751"; transcript_id "TCONS_00010180"; exon_number "2"; gene_name "CLPR1"; oId "AT1G49970.1"; nearest_ref "AT1G49970.1"; class_code "="; tss_id "TSS8493"; p_id "P6682";
Chr1	Cufflinks	exon	18502374	18502435	.	-	.	gene_id "XLOC_006751"; transcript_id "TCONS_00010180"; exon_number "3"; gene_name "CLPR1"; oId "AT1G49970.1"; nearest_ref "AT1G49970.1"; class_code "="; tss_id "TSS8493"; p_id "P6682";
Chr1	Cufflinks	exon	18502554	18502665	.	-	.	gene_id "XLOC_006751"; transcript_id "TCONS_00010180"; exon_number "4"; gene_name "CLPR1"; oId "AT1G49970.1"; nearest_ref "AT1G49970.1"; class_code "="; tss_id "TSS8493"; p_id "P6682";
Chr1	Cufflinks	exon	18502839	18502901	.	-	.	gene_id "XLOC_006751"; transcript_id "TCONS_00010180"; exon_number "5"; gene_name "CLPR1"; oId "AT1G49970.1"; nearest_ref "AT1G49970.1"; class_code "="; tss_id "TSS8493"; p_id "P6682";
Chr1	Cufflinks	exon	18503028	18503132	.	-	.	gene_id "XLOC_006751"; transcript_id "TCONS_00010180"; exon_number "6"; gene_name "CLPR1"; oId "AT1G49970.1"; nearest_ref "AT1G49970.1"; class_code "="; tss_id "TSS8493"; p_id "P6682";
Chr1	Cufflinks	exon	18503244	18503453	.	-	.	gene_id "XLOC_006751"; transcript_id "TCONS_00010180"; exon_number "7"; gene_name "CLPR1"; oId "AT1G49970.1"; nearest_ref "AT1G49970.1"; class_code "="; tss_id "TSS8493"; p_id "P6682";
Chr1	Cufflinks	exon	18503588	18503703	.	-	.	gene_id "XLOC_006751"; transcript_id "TCONS_00010180"; exon_number "8"; gene_name "CLPR1"; oId "AT1G49970.1"; nearest_ref "AT1G49970.1"; class_code "="; tss_id "TSS8493"; p_id "P6682";
Chr1	Cufflinks	exon	18504228	18504609	.	-	.	gene_id "XLOC_006751"; transcript_id "TCONS_00010180"; exon_number "9"; gene_name "CLPR1"; oId "AT1G49970.1"; nearest_ref "AT1G49970.1"; class_code "="; tss_id "TSS8493"; p_id "P6682";
Chr1	Cufflinks	exon	18511066	18512517	.	-	.	gene_id "XLOC_006752"; transcript_id "TCONS_00016789"; exon_number "1"; gene_name "AT1G49980"; oId "CUFF.11140.1"; nearest_ref "AT1G49980.1"; class_code "x"; tss_id "TSS8494";
Chr1	Cufflinks	exon	18514517	18515328	.	-	.	gene_id "XLOC_006753"; transcript_id "TCONS_00018578"; exon_number "1"; gene_name "AT1G50000"; oId "CUFF.9326.2"; nearest_ref "AT1G50000.1"; class_code "j"; tss_id "TSS8495";
Chr1	Cufflinks	exon	18515544	18515660	.	-	.	gene_id "XLOC_006753"; transcript_id "TCONS_00018578"; exon_number "2"; gene_name "AT1G50000"; oId "CUFF.9326.2"; nearest_ref "AT1G50000.1"; class_code "j"; tss_id "TSS8495";
Chr1	Cufflinks	exon	18515766	18515825	.	-	.	gene_id "XLOC_006753"; transcript_id "TCONS_00018578"; exon_number "3"; gene_name "AT1G50000"; oId "CUFF.9326.2"; nearest_ref "AT1G50000.1"; class_code "j"; tss_id "TSS8495";
Chr1	Cufflinks	exon	18515938	18516046	.	-	.	gene_id "XLOC_006753"; transcript_id "TCONS_00018578"; exon_number "4"; gene_name "AT1G50000"; oId "CUFF.9326.2"; nearest_ref "AT1G50000.1"; class_code "j"; tss_id "TSS8495";
Chr1	Cufflinks	exon	18516129	18516415	.	-	.	gene_id "XLOC_006753"; transcript_id "TCONS_00018578"; exon_number "5"; gene_name "AT1G50000"; oId "CUFF.9326.2"; nearest_ref "AT1G50000.1"; class_code "j"; tss_id "TSS8495";
Chr1	Cufflinks	exon	18516736	18516809	.	-	.	gene_id "XLOC_006753"; transcript_id "TCONS_00018578"; exon_number "6"; gene_name "AT1G50000"; oId "CUFF.9326.2"; nearest_ref "AT1G50000.1"; class_code "j"; tss_id "TSS8495";
Chr1	Cufflinks	exon	18517050	18517283	.	-	.	gene_id "XLOC_006753"; transcript_id "TCONS_00018578"; exon_number "7"; gene_name "AT1G50000"; oId "CUFF.9326.2"; nearest_ref "AT1G50000.1"; class_code "j"; tss_id "TSS8495";
Chr1	Cufflinks	exon	18514517	18515328	.	-	.	gene_id "XLOC_006753"; transcript_id "TCONS_00018577"; exon_number "1"; gene_name "AT1G50000"; oId "CUFF.9326.1"; nearest_ref "AT1G50000.1"; class_code "j"; tss_id "TSS8495";
Chr1	Cufflinks	exon	18515544	18515597	.	-	.	gene_id "XLOC_006753"; transcript_id "TCONS_00018577"; exon_number "2"; gene_name "AT1G50000"; oId "CUFF.9326.1"; nearest_ref "AT1G50000.1"; class_code "j"; tss_id "TSS8495";
Chr1	Cufflinks	exon	18515764	18516046	.	-	.	gene_id "XLOC_006753"; transcript_id "TCONS_00018577"; exon_number "3"; gene_name "AT1G50000"; oId "CUFF.9326.1"; nearest_ref "AT1G50000.1"; class_code "j"; tss_id "TSS8495";
Chr1	Cufflinks	exon	18516134	18516175	.	-	.	gene_id "XLOC_006753"; transcript_id "TCONS_00018577"; exon_number "4"; gene_name "AT1G50000"; oId "CUFF.9326.1"; nearest_ref "AT1G50000.1"; class_code "j"; tss_id "TSS8495";
Chr1	Cufflinks	exon	18516273	18516415	.	-	.	gene_id "XLOC_006753"; transcript_id "TCONS_00018577"; exon_number "5"; gene_name "AT1G50000"; oId "CUFF.9326.1"; nearest_ref "AT1G50000.1"; class_code "j"; tss_id "TSS8495";
Chr1	Cufflinks	exon	18516736	18516809	.	-	.	gene_id "XLOC_006753"; transcript_id "TCONS_00018577"; exon_number "6"; gene_name "AT1G50000"; oId "CUFF.9326.1"; nearest_ref "AT1G50000.1"; class_code "j"; tss_id "TSS8495";
Chr1	Cufflinks	exon	18517050	18517283	.	-	.	gene_id "XLOC_006753"; transcript_id "TCONS_00018577"; exon_number "7"; gene_name "AT1G50000"; oId "CUFF.9326.1"; nearest_ref "AT1G50000.1"; class_code "j"; tss_id "TSS8495";
Chr1	Cufflinks	exon	18514519	18515328	.	-	.	gene_id "XLOC_006753"; transcript_id "TCONS_00014626"; exon_number "1"; gene_name "AT1G50000"; oId "CUFF.10183.1"; nearest_ref "AT1G50000.1"; class_code "j"; tss_id "TSS8495";
Chr1	Cufflinks	exon	18515544	18515597	.	-	.	gene_id "XLOC_006753"; transcript_id "TCONS_00014626"; exon_number "2"; gene_name "AT1G50000"; oId "CUFF.10183.1"; nearest_ref "AT1G50000.1"; class_code "j"; tss_id "TSS8495";
Chr1	Cufflinks	exon	18515764	18515825	.	-	.	gene_id "XLOC_006753"; transcript_id "TCONS_00014626"; exon_number "3"; gene_name "AT1G50000"; oId "CUFF.10183.1"; nearest_ref "AT1G50000.1"; class_code "j"; tss_id "TSS8495";
Chr1	Cufflinks	exon	18515938	18516046	.	-	.	gene_id "XLOC_006753"; transcript_id "TCONS_00014626"; exon_number "4"; gene_name "AT1G50000"; oId "CUFF.10183.1"; nearest_ref "AT1G50000.1"; class_code "j"; tss_id "TSS8495";
Chr1	Cufflinks	exon	18516129	18516175	.	-	.	gene_id "XLOC_006753"; transcript_id "TCONS_00014626"; exon_number "5"; gene_name "AT1G50000"; oId "CUFF.10183.1"; nearest_ref "AT1G50000.1"; class_code "j"; tss_id "TSS8495";
Chr1	Cufflinks	exon	18516273	18516410	.	-	.	gene_id "XLOC_006753"; transcript_id "TCONS_00014626"; exon_number "6"; gene_name "AT1G50000"; oId "CUFF.10183.1"; nearest_ref "AT1G50000.1"; class_code "j"; tss_id "TSS8495";
Chr1	Cufflinks	exon	18516736	18516809	.	-	.	gene_id "XLOC_006753"; transcript_id "TCONS_00014626"; exon_number "7"; gene_name "AT1G50000"; oId "CUFF.10183.1"; nearest_ref "AT1G50000.1"; class_code "j"; tss_id "TSS8495";
Chr1	Cufflinks	exon	18517050	18517278	.	-	.	gene_id "XLOC_006753"; transcript_id "TCONS_00014626"; exon_number "8"; gene_name "AT1G50000"; oId "CUFF.10183.1"; nearest_ref "AT1G50000.1"; class_code "j"; tss_id "TSS8495";
Chr1	Cufflinks	exon	18514728	18515328	.	-	.	gene_id "XLOC_006753"; transcript_id "TCONS_00016791"; exon_number "1"; gene_name "AT1G50000"; oId "CUFF.11141.2"; nearest_ref "AT1G50000.1"; class_code "j"; tss_id "TSS8495";
Chr1	Cufflinks	exon	18515544	18515825	.	-	.	gene_id "XLOC_006753"; transcript_id "TCONS_00016791"; exon_number "2"; gene_name "AT1G50000"; oId "CUFF.11141.2"; nearest_ref "AT1G50000.1"; class_code "j"; tss_id "TSS8495";
Chr1	Cufflinks	exon	18515938	18516046	.	-	.	gene_id "XLOC_006753"; transcript_id "TCONS_00016791"; exon_number "3"; gene_name "AT1G50000"; oId "CUFF.11141.2"; nearest_ref "AT1G50000.1"; class_code "j"; tss_id "TSS8495";
Chr1	Cufflinks	exon	18516129	18516175	.	-	.	gene_id "XLOC_006753"; transcript_id "TCONS_00016791"; exon_number "4"; gene_name "AT1G50000"; oId "CUFF.11141.2"; nearest_ref "AT1G50000.1"; class_code "j"; tss_id "TSS8495";
Chr1	Cufflinks	exon	18516273	18516415	.	-	.	gene_id "XLOC_006753"; transcript_id "TCONS_00016791"; exon_number "5"; gene_name "AT1G50000"; oId "CUFF.11141.2"; nearest_ref "AT1G50000.1"; class_code "j"; tss_id "TSS8495";
Chr1	Cufflinks	exon	18516736	18516809	.	-	.	gene_id "XLOC_006753"; transcript_id "TCONS_00016791"; exon_number "6"; gene_name "AT1G50000"; oId "CUFF.11141.2"; nearest_ref "AT1G50000.1"; class_code "j"; tss_id "TSS8495";
Chr1	Cufflinks	exon	18517050	18517317	.	-	.	gene_id "XLOC_006753"; transcript_id "TCONS_00016791"; exon_number "7"; gene_name "AT1G50000"; oId "CUFF.11141.2"; nearest_ref "AT1G50000.1"; class_code "j"; tss_id "TSS8495";
Chr1	Cufflinks	exon	18514728	18515328	.	-	.	gene_id "XLOC_006753"; transcript_id "TCONS_00016790"; exon_number "1"; gene_name "AT1G50000"; oId "CUFF.11141.1"; nearest_ref "AT1G50000.1"; class_code "j"; tss_id "TSS8495";
Chr1	Cufflinks	exon	18515544	18515661	.	-	.	gene_id "XLOC_006753"; transcript_id "TCONS_00016790"; exon_number "2"; gene_name "AT1G50000"; oId "CUFF.11141.1"; nearest_ref "AT1G50000.1"; class_code "j"; tss_id "TSS8495";
Chr1	Cufflinks	exon	18515767	18515825	.	-	.	gene_id "XLOC_006753"; transcript_id "TCONS_00016790"; exon_number "3"; gene_name "AT1G50000"; oId "CUFF.11141.1"; nearest_ref "AT1G50000.1"; class_code "j"; tss_id "TSS8495";
Chr1	Cufflinks	exon	18515938	18516046	.	-	.	gene_id "XLOC_006753"; transcript_id "TCONS_00016790"; exon_number "4"; gene_name "AT1G50000"; oId "CUFF.11141.1"; nearest_ref "AT1G50000.1"; class_code "j"; tss_id "TSS8495";
Chr1	Cufflinks	exon	18516129	18516175	.	-	.	gene_id "XLOC_006753"; transcript_id "TCONS_00016790"; exon_number "5"; gene_name "AT1G50000"; oId "CUFF.11141.1"; nearest_ref "AT1G50000.1"; class_code "j"; tss_id "TSS8495";
Chr1	Cufflinks	exon	18516273	18516415	.	-	.	gene_id "XLOC_006753"; transcript_id "TCONS_00016790"; exon_number "6"; gene_name "AT1G50000"; oId "CUFF.11141.1"; nearest_ref "AT1G50000.1"; class_code "j"; tss_id "TSS8495";
Chr1	Cufflinks	exon	18516736	18516809	.	-	.	gene_id "XLOC_006753"; transcript_id "TCONS_00016790"; exon_number "7"; gene_name "AT1G50000"; oId "CUFF.11141.1"; nearest_ref "AT1G50000.1"; class_code "j"; tss_id "TSS8495";
Chr1	Cufflinks	exon	18517050	18517317	.	-	.	gene_id "XLOC_006753"; transcript_id "TCONS_00016790"; exon_number "8"; gene_name "AT1G50000"; oId "CUFF.11141.1"; nearest_ref "AT1G50000.1"; class_code "j"; tss_id "TSS8495";
Chr1	Cufflinks	exon	18514810	18515658	.	-	.	gene_id "XLOC_006753"; transcript_id "TCONS_00010181"; exon_number "1"; gene_name "AT1G50000"; oId "CUFF.8871.1"; nearest_ref "AT1G50000.1"; class_code "j"; tss_id "TSS8495";
Chr1	Cufflinks	exon	18515764	18515825	.	-	.	gene_id "XLOC_006753"; transcript_id "TCONS_00010181"; exon_number "2"; gene_name "AT1G50000"; oId "CUFF.8871.1"; nearest_ref "AT1G50000.1"; class_code "j"; tss_id "TSS8495";
Chr1	Cufflinks	exon	18515938	18516046	.	-	.	gene_id "XLOC_006753"; transcript_id "TCONS_00010181"; exon_number "3"; gene_name "AT1G50000"; oId "CUFF.8871.1"; nearest_ref "AT1G50000.1"; class_code "j"; tss_id "TSS8495";
Chr1	Cufflinks	exon	18516289	18516410	.	-	.	gene_id "XLOC_006753"; transcript_id "TCONS_00010181"; exon_number "4"; gene_name "AT1G50000"; oId "CUFF.8871.1"; nearest_ref "AT1G50000.1"; class_code "j"; tss_id "TSS8495";
Chr1	Cufflinks	exon	18516736	18516809	.	-	.	gene_id "XLOC_006753"; transcript_id "TCONS_00010181"; exon_number "5"; gene_name "AT1G50000"; oId "CUFF.8871.1"; nearest_ref "AT1G50000.1"; class_code "j"; tss_id "TSS8495";
Chr1	Cufflinks	exon	18517050	18517279	.	-	.	gene_id "XLOC_006753"; transcript_id "TCONS_00010181"; exon_number "6"; gene_name "AT1G50000"; oId "CUFF.8871.1"; nearest_ref "AT1G50000.1"; class_code "j"; tss_id "TSS8495";
Chr1	Cufflinks	exon	18515059	18515328	.	-	.	gene_id "XLOC_006753"; transcript_id "TCONS_00010182"; exon_number "1"; gene_name "AT1G50000"; oId "AT1G50000.1"; nearest_ref "AT1G50000.1"; class_code "="; tss_id "TSS8495"; p_id "P6684";
Chr1	Cufflinks	exon	18515544	18515658	.	-	.	gene_id "XLOC_006753"; transcript_id "TCONS_00010182"; exon_number "2"; gene_name "AT1G50000"; oId "AT1G50000.1"; nearest_ref "AT1G50000.1"; class_code "="; tss_id "TSS8495"; p_id "P6684";
Chr1	Cufflinks	exon	18515764	18515825	.	-	.	gene_id "XLOC_006753"; transcript_id "TCONS_00010182"; exon_number "3"; gene_name "AT1G50000"; oId "AT1G50000.1"; nearest_ref "AT1G50000.1"; class_code "="; tss_id "TSS8495"; p_id "P6684";
Chr1	Cufflinks	exon	18515938	18516046	.	-	.	gene_id "XLOC_006753"; transcript_id "TCONS_00010182"; exon_number "4"; gene_name "AT1G50000"; oId "AT1G50000.1"; nearest_ref "AT1G50000.1"; class_code "="; tss_id "TSS8495"; p_id "P6684";
Chr1	Cufflinks	exon	18516129	18516175	.	-	.	gene_id "XLOC_006753"; transcript_id "TCONS_00010182"; exon_number "5"; gene_name "AT1G50000"; oId "AT1G50000.1"; nearest_ref "AT1G50000.1"; class_code "="; tss_id "TSS8495"; p_id "P6684";
Chr1	Cufflinks	exon	18516273	18516415	.	-	.	gene_id "XLOC_006753"; transcript_id "TCONS_00010182"; exon_number "6"; gene_name "AT1G50000"; oId "AT1G50000.1"; nearest_ref "AT1G50000.1"; class_code "="; tss_id "TSS8495"; p_id "P6684";
Chr1	Cufflinks	exon	18516736	18516809	.	-	.	gene_id "XLOC_006753"; transcript_id "TCONS_00010182"; exon_number "7"; gene_name "AT1G50000"; oId "AT1G50000.1"; nearest_ref "AT1G50000.1"; class_code "="; tss_id "TSS8495"; p_id "P6684";
Chr1	Cufflinks	exon	18517050	18517249	.	-	.	gene_id "XLOC_006753"; transcript_id "TCONS_00010182"; exon_number "8"; gene_name "AT1G50000"; oId "AT1G50000.1"; nearest_ref "AT1G50000.1"; class_code "="; tss_id "TSS8495"; p_id "P6684";
Chr1	Cufflinks	exon	18515069	18515328	.	-	.	gene_id "XLOC_006753"; transcript_id "TCONS_00010183"; exon_number "1"; gene_name "AT1G50000"; oId "AT1G50000.2"; nearest_ref "AT1G50000.2"; class_code "="; tss_id "TSS8495"; p_id "P6683";
Chr1	Cufflinks	exon	18515544	18515597	.	-	.	gene_id "XLOC_006753"; transcript_id "TCONS_00010183"; exon_number "2"; gene_name "AT1G50000"; oId "AT1G50000.2"; nearest_ref "AT1G50000.2"; class_code "="; tss_id "TSS8495"; p_id "P6683";
Chr1	Cufflinks	exon	18515764	18515825	.	-	.	gene_id "XLOC_006753"; transcript_id "TCONS_00010183"; exon_number "3"; gene_name "AT1G50000"; oId "AT1G50000.2"; nearest_ref "AT1G50000.2"; class_code "="; tss_id "TSS8495"; p_id "P6683";
Chr1	Cufflinks	exon	18515938	18516046	.	-	.	gene_id "XLOC_006753"; transcript_id "TCONS_00010183"; exon_number "4"; gene_name "AT1G50000"; oId "AT1G50000.2"; nearest_ref "AT1G50000.2"; class_code "="; tss_id "TSS8495"; p_id "P6683";
Chr1	Cufflinks	exon	18516129	18516175	.	-	.	gene_id "XLOC_006753"; transcript_id "TCONS_00010183"; exon_number "5"; gene_name "AT1G50000"; oId "AT1G50000.2"; nearest_ref "AT1G50000.2"; class_code "="; tss_id "TSS8495"; p_id "P6683";
Chr1	Cufflinks	exon	18516273	18516415	.	-	.	gene_id "XLOC_006753"; transcript_id "TCONS_00010183"; exon_number "6"; gene_name "AT1G50000"; oId "AT1G50000.2"; nearest_ref "AT1G50000.2"; class_code "="; tss_id "TSS8495"; p_id "P6683";
Chr1	Cufflinks	exon	18516736	18516809	.	-	.	gene_id "XLOC_006753"; transcript_id "TCONS_00010183"; exon_number "7"; gene_name "AT1G50000"; oId "AT1G50000.2"; nearest_ref "AT1G50000.2"; class_code "="; tss_id "TSS8495"; p_id "P6683";
Chr1	Cufflinks	exon	18517050	18517245	.	-	.	gene_id "XLOC_006753"; transcript_id "TCONS_00010183"; exon_number "8"; gene_name "AT1G50000"; oId "AT1G50000.2"; nearest_ref "AT1G50000.2"; class_code "="; tss_id "TSS8495"; p_id "P6683";
Chr1	Cufflinks	exon	18519946	18520266	.	-	.	gene_id "XLOC_006754"; transcript_id "TCONS_00010184"; exon_number "1"; gene_name "AT1G50020"; oId "AT1G50020.1"; nearest_ref "AT1G50020.1"; class_code "="; tss_id "TSS8496"; p_id "P6685";
Chr1	Cufflinks	exon	18520570	18520677	.	-	.	gene_id "XLOC_006754"; transcript_id "TCONS_00010184"; exon_number "2"; gene_name "AT1G50020"; oId "AT1G50020.1"; nearest_ref "AT1G50020.1"; class_code "="; tss_id "TSS8496"; p_id "P6685";
Chr1	Cufflinks	exon	18520868	18521085	.	-	.	gene_id "XLOC_006754"; transcript_id "TCONS_00010184"; exon_number "3"; gene_name "AT1G50020"; oId "AT1G50020.1"; nearest_ref "AT1G50020.1"; class_code "="; tss_id "TSS8496"; p_id "P6685";
Chr1	Cufflinks	exon	18521420	18521695	.	-	.	gene_id "XLOC_006754"; transcript_id "TCONS_00010184"; exon_number "4"; gene_name "AT1G50020"; oId "AT1G50020.1"; nearest_ref "AT1G50020.1"; class_code "="; tss_id "TSS8496"; p_id "P6685";
Chr1	Cufflinks	exon	18522238	18522644	.	-	.	gene_id "XLOC_006755"; transcript_id "TCONS_00010186"; exon_number "1"; gene_name "TOR"; oId "CUFF.8874.2"; nearest_ref "AT1G50030.1"; class_code "j"; tss_id "TSS8497";
Chr1	Cufflinks	exon	18522742	18522995	.	-	.	gene_id "XLOC_006755"; transcript_id "TCONS_00010186"; exon_number "2"; gene_name "TOR"; oId "CUFF.8874.2"; nearest_ref "AT1G50030.1"; class_code "j"; tss_id "TSS8497";
Chr1	Cufflinks	exon	18523080	18523403	.	-	.	gene_id "XLOC_006755"; transcript_id "TCONS_00010186"; exon_number "3"; gene_name "TOR"; oId "CUFF.8874.2"; nearest_ref "AT1G50030.1"; class_code "j"; tss_id "TSS8497";
Chr1	Cufflinks	exon	18523488	18523560	.	-	.	gene_id "XLOC_006755"; transcript_id "TCONS_00010186"; exon_number "4"; gene_name "TOR"; oId "CUFF.8874.2"; nearest_ref "AT1G50030.1"; class_code "j"; tss_id "TSS8497";
Chr1	Cufflinks	exon	18523641	18523702	.	-	.	gene_id "XLOC_006755"; transcript_id "TCONS_00010186"; exon_number "5"; gene_name "TOR"; oId "CUFF.8874.2"; nearest_ref "AT1G50030.1"; class_code "j"; tss_id "TSS8497";
Chr1	Cufflinks	exon	18523811	18523894	.	-	.	gene_id "XLOC_006755"; transcript_id "TCONS_00010186"; exon_number "6"; gene_name "TOR"; oId "CUFF.8874.2"; nearest_ref "AT1G50030.1"; class_code "j"; tss_id "TSS8497";
Chr1	Cufflinks	exon	18523986	18524114	.	-	.	gene_id "XLOC_006755"; transcript_id "TCONS_00010186"; exon_number "7"; gene_name "TOR"; oId "CUFF.8874.2"; nearest_ref "AT1G50030.1"; class_code "j"; tss_id "TSS8497";
Chr1	Cufflinks	exon	18524201	18524374	.	-	.	gene_id "XLOC_006755"; transcript_id "TCONS_00010186"; exon_number "8"; gene_name "TOR"; oId "CUFF.8874.2"; nearest_ref "AT1G50030.1"; class_code "j"; tss_id "TSS8497";
Chr1	Cufflinks	exon	18524521	18524681	.	-	.	gene_id "XLOC_006755"; transcript_id "TCONS_00010186"; exon_number "9"; gene_name "TOR"; oId "CUFF.8874.2"; nearest_ref "AT1G50030.1"; class_code "j"; tss_id "TSS8497";
Chr1	Cufflinks	exon	18524781	18524847	.	-	.	gene_id "XLOC_006755"; transcript_id "TCONS_00010186"; exon_number "10"; gene_name "TOR"; oId "CUFF.8874.2"; nearest_ref "AT1G50030.1"; class_code "j"; tss_id "TSS8497";
Chr1	Cufflinks	exon	18524926	18525000	.	-	.	gene_id "XLOC_006755"; transcript_id "TCONS_00010186"; exon_number "11"; gene_name "TOR"; oId "CUFF.8874.2"; nearest_ref "AT1G50030.1"; class_code "j"; tss_id "TSS8497";
Chr1	Cufflinks	exon	18525105	18525185	.	-	.	gene_id "XLOC_006755"; transcript_id "TCONS_00010186"; exon_number "12"; gene_name "TOR"; oId "CUFF.8874.2"; nearest_ref "AT1G50030.1"; class_code "j"; tss_id "TSS8497";
Chr1	Cufflinks	exon	18525495	18525698	.	-	.	gene_id "XLOC_006755"; transcript_id "TCONS_00010186"; exon_number "13"; gene_name "TOR"; oId "CUFF.8874.2"; nearest_ref "AT1G50030.1"; class_code "j"; tss_id "TSS8497";
Chr1	Cufflinks	exon	18525803	18525916	.	-	.	gene_id "XLOC_006755"; transcript_id "TCONS_00010186"; exon_number "14"; gene_name "TOR"; oId "CUFF.8874.2"; nearest_ref "AT1G50030.1"; class_code "j"; tss_id "TSS8497";
Chr1	Cufflinks	exon	18526080	18526286	.	-	.	gene_id "XLOC_006755"; transcript_id "TCONS_00010186"; exon_number "15"; gene_name "TOR"; oId "CUFF.8874.2"; nearest_ref "AT1G50030.1"; class_code "j"; tss_id "TSS8497";
Chr1	Cufflinks	exon	18526452	18526660	.	-	.	gene_id "XLOC_006755"; transcript_id "TCONS_00010186"; exon_number "16"; gene_name "TOR"; oId "CUFF.8874.2"; nearest_ref "AT1G50030.1"; class_code "j"; tss_id "TSS8497";
Chr1	Cufflinks	exon	18526748	18526913	.	-	.	gene_id "XLOC_006755"; transcript_id "TCONS_00010186"; exon_number "17"; gene_name "TOR"; oId "CUFF.8874.2"; nearest_ref "AT1G50030.1"; class_code "j"; tss_id "TSS8497";
Chr1	Cufflinks	exon	18527036	18527164	.	-	.	gene_id "XLOC_006755"; transcript_id "TCONS_00010186"; exon_number "18"; gene_name "TOR"; oId "CUFF.8874.2"; nearest_ref "AT1G50030.1"; class_code "j"; tss_id "TSS8497";
Chr1	Cufflinks	exon	18527256	18527396	.	-	.	gene_id "XLOC_006755"; transcript_id "TCONS_00010186"; exon_number "19"; gene_name "TOR"; oId "CUFF.8874.2"; nearest_ref "AT1G50030.1"; class_code "j"; tss_id "TSS8497";
Chr1	Cufflinks	exon	18527736	18527846	.	-	.	gene_id "XLOC_006755"; transcript_id "TCONS_00010186"; exon_number "20"; gene_name "TOR"; oId "CUFF.8874.2"; nearest_ref "AT1G50030.1"; class_code "j"; tss_id "TSS8497";
Chr1	Cufflinks	exon	18527954	18528022	.	-	.	gene_id "XLOC_006755"; transcript_id "TCONS_00010186"; exon_number "21"; gene_name "TOR"; oId "CUFF.8874.2"; nearest_ref "AT1G50030.1"; class_code "j"; tss_id "TSS8497";
Chr1	Cufflinks	exon	18528369	18528434	.	-	.	gene_id "XLOC_006755"; transcript_id "TCONS_00010186"; exon_number "22"; gene_name "TOR"; oId "CUFF.8874.2"; nearest_ref "AT1G50030.1"; class_code "j"; tss_id "TSS8497";
Chr1	Cufflinks	exon	18528550	18528723	.	-	.	gene_id "XLOC_006755"; transcript_id "TCONS_00010186"; exon_number "23"; gene_name "TOR"; oId "CUFF.8874.2"; nearest_ref "AT1G50030.1"; class_code "j"; tss_id "TSS8497";
Chr1	Cufflinks	exon	18528800	18528909	.	-	.	gene_id "XLOC_006755"; transcript_id "TCONS_00010186"; exon_number "24"; gene_name "TOR"; oId "CUFF.8874.2"; nearest_ref "AT1G50030.1"; class_code "j"; tss_id "TSS8497";
Chr1	Cufflinks	exon	18529165	18529262	.	-	.	gene_id "XLOC_006755"; transcript_id "TCONS_00010186"; exon_number "25"; gene_name "TOR"; oId "CUFF.8874.2"; nearest_ref "AT1G50030.1"; class_code "j"; tss_id "TSS8497";
Chr1	Cufflinks	exon	18529395	18529667	.	-	.	gene_id "XLOC_006755"; transcript_id "TCONS_00010186"; exon_number "26"; gene_name "TOR"; oId "CUFF.8874.2"; nearest_ref "AT1G50030.1"; class_code "j"; tss_id "TSS8497";
Chr1	Cufflinks	exon	18529775	18529846	.	-	.	gene_id "XLOC_006755"; transcript_id "TCONS_00010186"; exon_number "27"; gene_name "TOR"; oId "CUFF.8874.2"; nearest_ref "AT1G50030.1"; class_code "j"; tss_id "TSS8497";
Chr1	Cufflinks	exon	18530330	18530701	.	-	.	gene_id "XLOC_006755"; transcript_id "TCONS_00010186"; exon_number "28"; gene_name "TOR"; oId "CUFF.8874.2"; nearest_ref "AT1G50030.1"; class_code "j"; tss_id "TSS8497";
Chr1	Cufflinks	exon	18531177	18531588	.	-	.	gene_id "XLOC_006755"; transcript_id "TCONS_00010186"; exon_number "29"; gene_name "TOR"; oId "CUFF.8874.2"; nearest_ref "AT1G50030.1"; class_code "j"; tss_id "TSS8497";
Chr1	Cufflinks	exon	18532030	18532082	.	-	.	gene_id "XLOC_006755"; transcript_id "TCONS_00010186"; exon_number "30"; gene_name "TOR"; oId "CUFF.8874.2"; nearest_ref "AT1G50030.1"; class_code "j"; tss_id "TSS8497";
Chr1	Cufflinks	exon	18532193	18532317	.	-	.	gene_id "XLOC_006755"; transcript_id "TCONS_00010186"; exon_number "31"; gene_name "TOR"; oId "CUFF.8874.2"; nearest_ref "AT1G50030.1"; class_code "j"; tss_id "TSS8497";
Chr1	Cufflinks	exon	18532630	18532792	.	-	.	gene_id "XLOC_006755"; transcript_id "TCONS_00010186"; exon_number "32"; gene_name "TOR"; oId "CUFF.8874.2"; nearest_ref "AT1G50030.1"; class_code "j"; tss_id "TSS8497";
Chr1	Cufflinks	exon	18532887	18532985	.	-	.	gene_id "XLOC_006755"; transcript_id "TCONS_00010186"; exon_number "33"; gene_name "TOR"; oId "CUFF.8874.2"; nearest_ref "AT1G50030.1"; class_code "j"; tss_id "TSS8497";
Chr1	Cufflinks	exon	18533069	18533167	.	-	.	gene_id "XLOC_006755"; transcript_id "TCONS_00010186"; exon_number "34"; gene_name "TOR"; oId "CUFF.8874.2"; nearest_ref "AT1G50030.1"; class_code "j"; tss_id "TSS8497";
Chr1	Cufflinks	exon	18533271	18533306	.	-	.	gene_id "XLOC_006755"; transcript_id "TCONS_00010186"; exon_number "35"; gene_name "TOR"; oId "CUFF.8874.2"; nearest_ref "AT1G50030.1"; class_code "j"; tss_id "TSS8497";
Chr1	Cufflinks	exon	18533406	18533499	.	-	.	gene_id "XLOC_006755"; transcript_id "TCONS_00010186"; exon_number "36"; gene_name "TOR"; oId "CUFF.8874.2"; nearest_ref "AT1G50030.1"; class_code "j"; tss_id "TSS8497";
Chr1	Cufflinks	exon	18533573	18533756	.	-	.	gene_id "XLOC_006755"; transcript_id "TCONS_00010186"; exon_number "37"; gene_name "TOR"; oId "CUFF.8874.2"; nearest_ref "AT1G50030.1"; class_code "j"; tss_id "TSS8497";
Chr1	Cufflinks	exon	18533831	18533933	.	-	.	gene_id "XLOC_006755"; transcript_id "TCONS_00010186"; exon_number "38"; gene_name "TOR"; oId "CUFF.8874.2"; nearest_ref "AT1G50030.1"; class_code "j"; tss_id "TSS8497";
Chr1	Cufflinks	exon	18534642	18534772	.	-	.	gene_id "XLOC_006755"; transcript_id "TCONS_00010186"; exon_number "39"; gene_name "TOR"; oId "CUFF.8874.2"; nearest_ref "AT1G50030.1"; class_code "j"; tss_id "TSS8497";
Chr1	Cufflinks	exon	18535074	18535169	.	-	.	gene_id "XLOC_006755"; transcript_id "TCONS_00010186"; exon_number "40"; gene_name "TOR"; oId "CUFF.8874.2"; nearest_ref "AT1G50030.1"; class_code "j"; tss_id "TSS8497";
Chr1	Cufflinks	exon	18535244	18535343	.	-	.	gene_id "XLOC_006755"; transcript_id "TCONS_00010186"; exon_number "41"; gene_name "TOR"; oId "CUFF.8874.2"; nearest_ref "AT1G50030.1"; class_code "j"; tss_id "TSS8497";
Chr1	Cufflinks	exon	18535432	18535553	.	-	.	gene_id "XLOC_006755"; transcript_id "TCONS_00010186"; exon_number "42"; gene_name "TOR"; oId "CUFF.8874.2"; nearest_ref "AT1G50030.1"; class_code "j"; tss_id "TSS8497";
Chr1	Cufflinks	exon	18536022	18536174	.	-	.	gene_id "XLOC_006755"; transcript_id "TCONS_00010186"; exon_number "43"; gene_name "TOR"; oId "CUFF.8874.2"; nearest_ref "AT1G50030.1"; class_code "j"; tss_id "TSS8497";
Chr1	Cufflinks	exon	18536382	18536570	.	-	.	gene_id "XLOC_006755"; transcript_id "TCONS_00010186"; exon_number "44"; gene_name "TOR"; oId "CUFF.8874.2"; nearest_ref "AT1G50030.1"; class_code "j"; tss_id "TSS8497";
Chr1	Cufflinks	exon	18536644	18536848	.	-	.	gene_id "XLOC_006755"; transcript_id "TCONS_00010186"; exon_number "45"; gene_name "TOR"; oId "CUFF.8874.2"; nearest_ref "AT1G50030.1"; class_code "j"; tss_id "TSS8497";
Chr1	Cufflinks	exon	18536928	18537097	.	-	.	gene_id "XLOC_006755"; transcript_id "TCONS_00010186"; exon_number "46"; gene_name "TOR"; oId "CUFF.8874.2"; nearest_ref "AT1G50030.1"; class_code "j"; tss_id "TSS8497";
Chr1	Cufflinks	exon	18537235	18537378	.	-	.	gene_id "XLOC_006755"; transcript_id "TCONS_00010186"; exon_number "47"; gene_name "TOR"; oId "CUFF.8874.2"; nearest_ref "AT1G50030.1"; class_code "j"; tss_id "TSS8497";
Chr1	Cufflinks	exon	18537447	18537606	.	-	.	gene_id "XLOC_006755"; transcript_id "TCONS_00010186"; exon_number "48"; gene_name "TOR"; oId "CUFF.8874.2"; nearest_ref "AT1G50030.1"; class_code "j"; tss_id "TSS8497";
Chr1	Cufflinks	exon	18537923	18538021	.	-	.	gene_id "XLOC_006755"; transcript_id "TCONS_00010186"; exon_number "49"; gene_name "TOR"; oId "CUFF.8874.2"; nearest_ref "AT1G50030.1"; class_code "j"; tss_id "TSS8497";
Chr1	Cufflinks	exon	18538390	18538562	.	-	.	gene_id "XLOC_006755"; transcript_id "TCONS_00010186"; exon_number "50"; gene_name "TOR"; oId "CUFF.8874.2"; nearest_ref "AT1G50030.1"; class_code "j"; tss_id "TSS8497";
Chr1	Cufflinks	exon	18538740	18538814	.	-	.	gene_id "XLOC_006755"; transcript_id "TCONS_00010186"; exon_number "51"; gene_name "TOR"; oId "CUFF.8874.2"; nearest_ref "AT1G50030.1"; class_code "j"; tss_id "TSS8497";
Chr1	Cufflinks	exon	18538893	18539231	.	-	.	gene_id "XLOC_006755"; transcript_id "TCONS_00010186"; exon_number "52"; gene_name "TOR"; oId "CUFF.8874.2"; nearest_ref "AT1G50030.1"; class_code "j"; tss_id "TSS8497";
Chr1	Cufflinks	exon	18539455	18539995	.	-	.	gene_id "XLOC_006755"; transcript_id "TCONS_00010186"; exon_number "53"; gene_name "TOR"; oId "CUFF.8874.2"; nearest_ref "AT1G50030.1"; class_code "j"; tss_id "TSS8497";
Chr1	Cufflinks	exon	18522238	18522644	.	-	.	gene_id "XLOC_006755"; transcript_id "TCONS_00010185"; exon_number "1"; gene_name "TOR"; oId "CUFF.8874.1"; nearest_ref "AT1G50030.1"; class_code "j"; tss_id "TSS8497";
Chr1	Cufflinks	exon	18522742	18522995	.	-	.	gene_id "XLOC_006755"; transcript_id "TCONS_00010185"; exon_number "2"; gene_name "TOR"; oId "CUFF.8874.1"; nearest_ref "AT1G50030.1"; class_code "j"; tss_id "TSS8497";
Chr1	Cufflinks	exon	18523080	18523403	.	-	.	gene_id "XLOC_006755"; transcript_id "TCONS_00010185"; exon_number "3"; gene_name "TOR"; oId "CUFF.8874.1"; nearest_ref "AT1G50030.1"; class_code "j"; tss_id "TSS8497";
Chr1	Cufflinks	exon	18523488	18523560	.	-	.	gene_id "XLOC_006755"; transcript_id "TCONS_00010185"; exon_number "4"; gene_name "TOR"; oId "CUFF.8874.1"; nearest_ref "AT1G50030.1"; class_code "j"; tss_id "TSS8497";
Chr1	Cufflinks	exon	18523641	18523702	.	-	.	gene_id "XLOC_006755"; transcript_id "TCONS_00010185"; exon_number "5"; gene_name "TOR"; oId "CUFF.8874.1"; nearest_ref "AT1G50030.1"; class_code "j"; tss_id "TSS8497";
Chr1	Cufflinks	exon	18523811	18523894	.	-	.	gene_id "XLOC_006755"; transcript_id "TCONS_00010185"; exon_number "6"; gene_name "TOR"; oId "CUFF.8874.1"; nearest_ref "AT1G50030.1"; class_code "j"; tss_id "TSS8497";
Chr1	Cufflinks	exon	18523986	18524114	.	-	.	gene_id "XLOC_006755"; transcript_id "TCONS_00010185"; exon_number "7"; gene_name "TOR"; oId "CUFF.8874.1"; nearest_ref "AT1G50030.1"; class_code "j"; tss_id "TSS8497";
Chr1	Cufflinks	exon	18524201	18524374	.	-	.	gene_id "XLOC_006755"; transcript_id "TCONS_00010185"; exon_number "8"; gene_name "TOR"; oId "CUFF.8874.1"; nearest_ref "AT1G50030.1"; class_code "j"; tss_id "TSS8497";
Chr1	Cufflinks	exon	18524521	18524681	.	-	.	gene_id "XLOC_006755"; transcript_id "TCONS_00010185"; exon_number "9"; gene_name "TOR"; oId "CUFF.8874.1"; nearest_ref "AT1G50030.1"; class_code "j"; tss_id "TSS8497";
Chr1	Cufflinks	exon	18524781	18524847	.	-	.	gene_id "XLOC_006755"; transcript_id "TCONS_00010185"; exon_number "10"; gene_name "TOR"; oId "CUFF.8874.1"; nearest_ref "AT1G50030.1"; class_code "j"; tss_id "TSS8497";
Chr1	Cufflinks	exon	18524926	18525000	.	-	.	gene_id "XLOC_006755"; transcript_id "TCONS_00010185"; exon_number "11"; gene_name "TOR"; oId "CUFF.8874.1"; nearest_ref "AT1G50030.1"; class_code "j"; tss_id "TSS8497";
Chr1	Cufflinks	exon	18525105	18525185	.	-	.	gene_id "XLOC_006755"; transcript_id "TCONS_00010185"; exon_number "12"; gene_name "TOR"; oId "CUFF.8874.1"; nearest_ref "AT1G50030.1"; class_code "j"; tss_id "TSS8497";
Chr1	Cufflinks	exon	18525495	18525698	.	-	.	gene_id "XLOC_006755"; transcript_id "TCONS_00010185"; exon_number "13"; gene_name "TOR"; oId "CUFF.8874.1"; nearest_ref "AT1G50030.1"; class_code "j"; tss_id "TSS8497";
Chr1	Cufflinks	exon	18525803	18525916	.	-	.	gene_id "XLOC_006755"; transcript_id "TCONS_00010185"; exon_number "14"; gene_name "TOR"; oId "CUFF.8874.1"; nearest_ref "AT1G50030.1"; class_code "j"; tss_id "TSS8497";
Chr1	Cufflinks	exon	18526080	18526286	.	-	.	gene_id "XLOC_006755"; transcript_id "TCONS_00010185"; exon_number "15"; gene_name "TOR"; oId "CUFF.8874.1"; nearest_ref "AT1G50030.1"; class_code "j"; tss_id "TSS8497";
Chr1	Cufflinks	exon	18526452	18526660	.	-	.	gene_id "XLOC_006755"; transcript_id "TCONS_00010185"; exon_number "16"; gene_name "TOR"; oId "CUFF.8874.1"; nearest_ref "AT1G50030.1"; class_code "j"; tss_id "TSS8497";
Chr1	Cufflinks	exon	18526748	18526913	.	-	.	gene_id "XLOC_006755"; transcript_id "TCONS_00010185"; exon_number "17"; gene_name "TOR"; oId "CUFF.8874.1"; nearest_ref "AT1G50030.1"; class_code "j"; tss_id "TSS8497";
Chr1	Cufflinks	exon	18527036	18527164	.	-	.	gene_id "XLOC_006755"; transcript_id "TCONS_00010185"; exon_number "18"; gene_name "TOR"; oId "CUFF.8874.1"; nearest_ref "AT1G50030.1"; class_code "j"; tss_id "TSS8497";
Chr1	Cufflinks	exon	18527256	18527396	.	-	.	gene_id "XLOC_006755"; transcript_id "TCONS_00010185"; exon_number "19"; gene_name "TOR"; oId "CUFF.8874.1"; nearest_ref "AT1G50030.1"; class_code "j"; tss_id "TSS8497";
Chr1	Cufflinks	exon	18527736	18527846	.	-	.	gene_id "XLOC_006755"; transcript_id "TCONS_00010185"; exon_number "20"; gene_name "TOR"; oId "CUFF.8874.1"; nearest_ref "AT1G50030.1"; class_code "j"; tss_id "TSS8497";
Chr1	Cufflinks	exon	18527954	18528022	.	-	.	gene_id "XLOC_006755"; transcript_id "TCONS_00010185"; exon_number "21"; gene_name "TOR"; oId "CUFF.8874.1"; nearest_ref "AT1G50030.1"; class_code "j"; tss_id "TSS8497";
Chr1	Cufflinks	exon	18528369	18528434	.	-	.	gene_id "XLOC_006755"; transcript_id "TCONS_00010185"; exon_number "22"; gene_name "TOR"; oId "CUFF.8874.1"; nearest_ref "AT1G50030.1"; class_code "j"; tss_id "TSS8497";
Chr1	Cufflinks	exon	18528550	18528723	.	-	.	gene_id "XLOC_006755"; transcript_id "TCONS_00010185"; exon_number "23"; gene_name "TOR"; oId "CUFF.8874.1"; nearest_ref "AT1G50030.1"; class_code "j"; tss_id "TSS8497";
Chr1	Cufflinks	exon	18528800	18528909	.	-	.	gene_id "XLOC_006755"; transcript_id "TCONS_00010185"; exon_number "24"; gene_name "TOR"; oId "CUFF.8874.1"; nearest_ref "AT1G50030.1"; class_code "j"; tss_id "TSS8497";
Chr1	Cufflinks	exon	18529165	18529262	.	-	.	gene_id "XLOC_006755"; transcript_id "TCONS_00010185"; exon_number "25"; gene_name "TOR"; oId "CUFF.8874.1"; nearest_ref "AT1G50030.1"; class_code "j"; tss_id "TSS8497";
Chr1	Cufflinks	exon	18529395	18529456	.	-	.	gene_id "XLOC_006755"; transcript_id "TCONS_00010185"; exon_number "26"; gene_name "TOR"; oId "CUFF.8874.1"; nearest_ref "AT1G50030.1"; class_code "j"; tss_id "TSS8497";
Chr1	Cufflinks	exon	18529533	18529667	.	-	.	gene_id "XLOC_006755"; transcript_id "TCONS_00010185"; exon_number "27"; gene_name "TOR"; oId "CUFF.8874.1"; nearest_ref "AT1G50030.1"; class_code "j"; tss_id "TSS8497";
Chr1	Cufflinks	exon	18529775	18529846	.	-	.	gene_id "XLOC_006755"; transcript_id "TCONS_00010185"; exon_number "28"; gene_name "TOR"; oId "CUFF.8874.1"; nearest_ref "AT1G50030.1"; class_code "j"; tss_id "TSS8497";
Chr1	Cufflinks	exon	18530330	18530482	.	-	.	gene_id "XLOC_006755"; transcript_id "TCONS_00010185"; exon_number "29"; gene_name "TOR"; oId "CUFF.8874.1"; nearest_ref "AT1G50030.1"; class_code "j"; tss_id "TSS8497";
Chr1	Cufflinks	exon	18530549	18530701	.	-	.	gene_id "XLOC_006755"; transcript_id "TCONS_00010185"; exon_number "30"; gene_name "TOR"; oId "CUFF.8874.1"; nearest_ref "AT1G50030.1"; class_code "j"; tss_id "TSS8497";
Chr1	Cufflinks	exon	18531177	18531347	.	-	.	gene_id "XLOC_006755"; transcript_id "TCONS_00010185"; exon_number "31"; gene_name "TOR"; oId "CUFF.8874.1"; nearest_ref "AT1G50030.1"; class_code "j"; tss_id "TSS8497";
Chr1	Cufflinks	exon	18531465	18531588	.	-	.	gene_id "XLOC_006755"; transcript_id "TCONS_00010185"; exon_number "32"; gene_name "TOR"; oId "CUFF.8874.1"; nearest_ref "AT1G50030.1"; class_code "j"; tss_id "TSS8497";
Chr1	Cufflinks	exon	18532030	18532082	.	-	.	gene_id "XLOC_006755"; transcript_id "TCONS_00010185"; exon_number "33"; gene_name "TOR"; oId "CUFF.8874.1"; nearest_ref "AT1G50030.1"; class_code "j"; tss_id "TSS8497";
Chr1	Cufflinks	exon	18532193	18532317	.	-	.	gene_id "XLOC_006755"; transcript_id "TCONS_00010185"; exon_number "34"; gene_name "TOR"; oId "CUFF.8874.1"; nearest_ref "AT1G50030.1"; class_code "j"; tss_id "TSS8497";
Chr1	Cufflinks	exon	18532630	18532792	.	-	.	gene_id "XLOC_006755"; transcript_id "TCONS_00010185"; exon_number "35"; gene_name "TOR"; oId "CUFF.8874.1"; nearest_ref "AT1G50030.1"; class_code "j"; tss_id "TSS8497";
Chr1	Cufflinks	exon	18532887	18532985	.	-	.	gene_id "XLOC_006755"; transcript_id "TCONS_00010185"; exon_number "36"; gene_name "TOR"; oId "CUFF.8874.1"; nearest_ref "AT1G50030.1"; class_code "j"; tss_id "TSS8497";
Chr1	Cufflinks	exon	18533069	18533167	.	-	.	gene_id "XLOC_006755"; transcript_id "TCONS_00010185"; exon_number "37"; gene_name "TOR"; oId "CUFF.8874.1"; nearest_ref "AT1G50030.1"; class_code "j"; tss_id "TSS8497";
Chr1	Cufflinks	exon	18533271	18533306	.	-	.	gene_id "XLOC_006755"; transcript_id "TCONS_00010185"; exon_number "38"; gene_name "TOR"; oId "CUFF.8874.1"; nearest_ref "AT1G50030.1"; class_code "j"; tss_id "TSS8497";
Chr1	Cufflinks	exon	18533406	18533498	.	-	.	gene_id "XLOC_006755"; transcript_id "TCONS_00010185"; exon_number "39"; gene_name "TOR"; oId "CUFF.8874.1"; nearest_ref "AT1G50030.1"; class_code "j"; tss_id "TSS8497";
Chr1	Cufflinks	exon	18533573	18533755	.	-	.	gene_id "XLOC_006755"; transcript_id "TCONS_00010185"; exon_number "40"; gene_name "TOR"; oId "CUFF.8874.1"; nearest_ref "AT1G50030.1"; class_code "j"; tss_id "TSS8497";
Chr1	Cufflinks	exon	18533831	18534772	.	-	.	gene_id "XLOC_006755"; transcript_id "TCONS_00010185"; exon_number "41"; gene_name "TOR"; oId "CUFF.8874.1"; nearest_ref "AT1G50030.1"; class_code "j"; tss_id "TSS8497";
Chr1	Cufflinks	exon	18535074	18535169	.	-	.	gene_id "XLOC_006755"; transcript_id "TCONS_00010185"; exon_number "42"; gene_name "TOR"; oId "CUFF.8874.1"; nearest_ref "AT1G50030.1"; class_code "j"; tss_id "TSS8497";
Chr1	Cufflinks	exon	18535244	18535343	.	-	.	gene_id "XLOC_006755"; transcript_id "TCONS_00010185"; exon_number "43"; gene_name "TOR"; oId "CUFF.8874.1"; nearest_ref "AT1G50030.1"; class_code "j"; tss_id "TSS8497";
Chr1	Cufflinks	exon	18535432	18535554	.	-	.	gene_id "XLOC_006755"; transcript_id "TCONS_00010185"; exon_number "44"; gene_name "TOR"; oId "CUFF.8874.1"; nearest_ref "AT1G50030.1"; class_code "j"; tss_id "TSS8497";
Chr1	Cufflinks	exon	18536022	18536174	.	-	.	gene_id "XLOC_006755"; transcript_id "TCONS_00010185"; exon_number "45"; gene_name "TOR"; oId "CUFF.8874.1"; nearest_ref "AT1G50030.1"; class_code "j"; tss_id "TSS8497";
Chr1	Cufflinks	exon	18536382	18536536	.	-	.	gene_id "XLOC_006755"; transcript_id "TCONS_00010185"; exon_number "46"; gene_name "TOR"; oId "CUFF.8874.1"; nearest_ref "AT1G50030.1"; class_code "j"; tss_id "TSS8497";
Chr1	Cufflinks	exon	18536644	18537097	.	-	.	gene_id "XLOC_006755"; transcript_id "TCONS_00010185"; exon_number "47"; gene_name "TOR"; oId "CUFF.8874.1"; nearest_ref "AT1G50030.1"; class_code "j"; tss_id "TSS8497";
Chr1	Cufflinks	exon	18537235	18537378	.	-	.	gene_id "XLOC_006755"; transcript_id "TCONS_00010185"; exon_number "48"; gene_name "TOR"; oId "CUFF.8874.1"; nearest_ref "AT1G50030.1"; class_code "j"; tss_id "TSS8497";
Chr1	Cufflinks	exon	18537447	18537608	.	-	.	gene_id "XLOC_006755"; transcript_id "TCONS_00010185"; exon_number "49"; gene_name "TOR"; oId "CUFF.8874.1"; nearest_ref "AT1G50030.1"; class_code "j"; tss_id "TSS8497";
Chr1	Cufflinks	exon	18537923	18538021	.	-	.	gene_id "XLOC_006755"; transcript_id "TCONS_00010185"; exon_number "50"; gene_name "TOR"; oId "CUFF.8874.1"; nearest_ref "AT1G50030.1"; class_code "j"; tss_id "TSS8497";
Chr1	Cufflinks	exon	18538390	18538563	.	-	.	gene_id "XLOC_006755"; transcript_id "TCONS_00010185"; exon_number "51"; gene_name "TOR"; oId "CUFF.8874.1"; nearest_ref "AT1G50030.1"; class_code "j"; tss_id "TSS8497";
Chr1	Cufflinks	exon	18538740	18538814	.	-	.	gene_id "XLOC_006755"; transcript_id "TCONS_00010185"; exon_number "52"; gene_name "TOR"; oId "CUFF.8874.1"; nearest_ref "AT1G50030.1"; class_code "j"; tss_id "TSS8497";
Chr1	Cufflinks	exon	18538893	18539231	.	-	.	gene_id "XLOC_006755"; transcript_id "TCONS_00010185"; exon_number "53"; gene_name "TOR"; oId "CUFF.8874.1"; nearest_ref "AT1G50030.1"; class_code "j"; tss_id "TSS8497";
Chr1	Cufflinks	exon	18539455	18539995	.	-	.	gene_id "XLOC_006755"; transcript_id "TCONS_00010185"; exon_number "54"; gene_name "TOR"; oId "CUFF.8874.1"; nearest_ref "AT1G50030.1"; class_code "j"; tss_id "TSS8497";
Chr1	Cufflinks	exon	18522441	18522644	.	-	.	gene_id "XLOC_006755"; transcript_id "TCONS_00010188"; exon_number "1"; gene_name "TOR"; oId "AT1G50030.2"; nearest_ref "AT1G50030.2"; class_code "="; tss_id "TSS8497"; p_id "P6687";
Chr1	Cufflinks	exon	18522742	18522995	.	-	.	gene_id "XLOC_006755"; transcript_id "TCONS_00010188"; exon_number "2"; gene_name "TOR"; oId "AT1G50030.2"; nearest_ref "AT1G50030.2"; class_code "="; tss_id "TSS8497"; p_id "P6687";
Chr1	Cufflinks	exon	18523080	18523403	.	-	.	gene_id "XLOC_006755"; transcript_id "TCONS_00010188"; exon_number "3"; gene_name "TOR"; oId "AT1G50030.2"; nearest_ref "AT1G50030.2"; class_code "="; tss_id "TSS8497"; p_id "P6687";
Chr1	Cufflinks	exon	18523488	18523560	.	-	.	gene_id "XLOC_006755"; transcript_id "TCONS_00010188"; exon_number "4"; gene_name "TOR"; oId "AT1G50030.2"; nearest_ref "AT1G50030.2"; class_code "="; tss_id "TSS8497"; p_id "P6687";
Chr1	Cufflinks	exon	18523641	18523702	.	-	.	gene_id "XLOC_006755"; transcript_id "TCONS_00010188"; exon_number "5"; gene_name "TOR"; oId "AT1G50030.2"; nearest_ref "AT1G50030.2"; class_code "="; tss_id "TSS8497"; p_id "P6687";
Chr1	Cufflinks	exon	18523811	18523894	.	-	.	gene_id "XLOC_006755"; transcript_id "TCONS_00010188"; exon_number "6"; gene_name "TOR"; oId "AT1G50030.2"; nearest_ref "AT1G50030.2"; class_code "="; tss_id "TSS8497"; p_id "P6687";
Chr1	Cufflinks	exon	18523986	18524114	.	-	.	gene_id "XLOC_006755"; transcript_id "TCONS_00010188"; exon_number "7"; gene_name "TOR"; oId "AT1G50030.2"; nearest_ref "AT1G50030.2"; class_code "="; tss_id "TSS8497"; p_id "P6687";
Chr1	Cufflinks	exon	18524201	18524374	.	-	.	gene_id "XLOC_006755"; transcript_id "TCONS_00010188"; exon_number "8"; gene_name "TOR"; oId "AT1G50030.2"; nearest_ref "AT1G50030.2"; class_code "="; tss_id "TSS8497"; p_id "P6687";
Chr1	Cufflinks	exon	18524521	18524681	.	-	.	gene_id "XLOC_006755"; transcript_id "TCONS_00010188"; exon_number "9"; gene_name "TOR"; oId "AT1G50030.2"; nearest_ref "AT1G50030.2"; class_code "="; tss_id "TSS8497"; p_id "P6687";
Chr1	Cufflinks	exon	18524781	18524847	.	-	.	gene_id "XLOC_006755"; transcript_id "TCONS_00010188"; exon_number "10"; gene_name "TOR"; oId "AT1G50030.2"; nearest_ref "AT1G50030.2"; class_code "="; tss_id "TSS8497"; p_id "P6687";
Chr1	Cufflinks	exon	18524926	18525000	.	-	.	gene_id "XLOC_006755"; transcript_id "TCONS_00010188"; exon_number "11"; gene_name "TOR"; oId "AT1G50030.2"; nearest_ref "AT1G50030.2"; class_code "="; tss_id "TSS8497"; p_id "P6687";
Chr1	Cufflinks	exon	18525105	18525185	.	-	.	gene_id "XLOC_006755"; transcript_id "TCONS_00010188"; exon_number "12"; gene_name "TOR"; oId "AT1G50030.2"; nearest_ref "AT1G50030.2"; class_code "="; tss_id "TSS8497"; p_id "P6687";
Chr1	Cufflinks	exon	18525495	18525698	.	-	.	gene_id "XLOC_006755"; transcript_id "TCONS_00010188"; exon_number "13"; gene_name "TOR"; oId "AT1G50030.2"; nearest_ref "AT1G50030.2"; class_code "="; tss_id "TSS8497"; p_id "P6687";
Chr1	Cufflinks	exon	18525803	18525916	.	-	.	gene_id "XLOC_006755"; transcript_id "TCONS_00010188"; exon_number "14"; gene_name "TOR"; oId "AT1G50030.2"; nearest_ref "AT1G50030.2"; class_code "="; tss_id "TSS8497"; p_id "P6687";
Chr1	Cufflinks	exon	18526080	18526286	.	-	.	gene_id "XLOC_006755"; transcript_id "TCONS_00010188"; exon_number "15"; gene_name "TOR"; oId "AT1G50030.2"; nearest_ref "AT1G50030.2"; class_code "="; tss_id "TSS8497"; p_id "P6687";
Chr1	Cufflinks	exon	18526452	18526660	.	-	.	gene_id "XLOC_006755"; transcript_id "TCONS_00010188"; exon_number "16"; gene_name "TOR"; oId "AT1G50030.2"; nearest_ref "AT1G50030.2"; class_code "="; tss_id "TSS8497"; p_id "P6687";
Chr1	Cufflinks	exon	18526748	18526913	.	-	.	gene_id "XLOC_006755"; transcript_id "TCONS_00010188"; exon_number "17"; gene_name "TOR"; oId "AT1G50030.2"; nearest_ref "AT1G50030.2"; class_code "="; tss_id "TSS8497"; p_id "P6687";
Chr1	Cufflinks	exon	18527036	18527164	.	-	.	gene_id "XLOC_006755"; transcript_id "TCONS_00010188"; exon_number "18"; gene_name "TOR"; oId "AT1G50030.2"; nearest_ref "AT1G50030.2"; class_code "="; tss_id "TSS8497"; p_id "P6687";
Chr1	Cufflinks	exon	18527256	18527396	.	-	.	gene_id "XLOC_006755"; transcript_id "TCONS_00010188"; exon_number "19"; gene_name "TOR"; oId "AT1G50030.2"; nearest_ref "AT1G50030.2"; class_code "="; tss_id "TSS8497"; p_id "P6687";
Chr1	Cufflinks	exon	18527736	18527765	.	-	.	gene_id "XLOC_006755"; transcript_id "TCONS_00010188"; exon_number "20"; gene_name "TOR"; oId "AT1G50030.2"; nearest_ref "AT1G50030.2"; class_code "="; tss_id "TSS8497"; p_id "P6687";
Chr1	Cufflinks	exon	18527954	18528022	.	-	.	gene_id "XLOC_006755"; transcript_id "TCONS_00010188"; exon_number "21"; gene_name "TOR"; oId "AT1G50030.2"; nearest_ref "AT1G50030.2"; class_code "="; tss_id "TSS8497"; p_id "P6687";
Chr1	Cufflinks	exon	18528369	18528434	.	-	.	gene_id "XLOC_006755"; transcript_id "TCONS_00010188"; exon_number "22"; gene_name "TOR"; oId "AT1G50030.2"; nearest_ref "AT1G50030.2"; class_code "="; tss_id "TSS8497"; p_id "P6687";
Chr1	Cufflinks	exon	18528550	18528723	.	-	.	gene_id "XLOC_006755"; transcript_id "TCONS_00010188"; exon_number "23"; gene_name "TOR"; oId "AT1G50030.2"; nearest_ref "AT1G50030.2"; class_code "="; tss_id "TSS8497"; p_id "P6687";
Chr1	Cufflinks	exon	18528800	18528909	.	-	.	gene_id "XLOC_006755"; transcript_id "TCONS_00010188"; exon_number "24"; gene_name "TOR"; oId "AT1G50030.2"; nearest_ref "AT1G50030.2"; class_code "="; tss_id "TSS8497"; p_id "P6687";
Chr1	Cufflinks	exon	18529165	18529262	.	-	.	gene_id "XLOC_006755"; transcript_id "TCONS_00010188"; exon_number "25"; gene_name "TOR"; oId "AT1G50030.2"; nearest_ref "AT1G50030.2"; class_code "="; tss_id "TSS8497"; p_id "P6687";
Chr1	Cufflinks	exon	18529395	18529456	.	-	.	gene_id "XLOC_006755"; transcript_id "TCONS_00010188"; exon_number "26"; gene_name "TOR"; oId "AT1G50030.2"; nearest_ref "AT1G50030.2"; class_code "="; tss_id "TSS8497"; p_id "P6687";
Chr1	Cufflinks	exon	18529533	18529667	.	-	.	gene_id "XLOC_006755"; transcript_id "TCONS_00010188"; exon_number "27"; gene_name "TOR"; oId "AT1G50030.2"; nearest_ref "AT1G50030.2"; class_code "="; tss_id "TSS8497"; p_id "P6687";
Chr1	Cufflinks	exon	18529775	18529846	.	-	.	gene_id "XLOC_006755"; transcript_id "TCONS_00010188"; exon_number "28"; gene_name "TOR"; oId "AT1G50030.2"; nearest_ref "AT1G50030.2"; class_code "="; tss_id "TSS8497"; p_id "P6687";
Chr1	Cufflinks	exon	18530330	18530482	.	-	.	gene_id "XLOC_006755"; transcript_id "TCONS_00010188"; exon_number "29"; gene_name "TOR"; oId "AT1G50030.2"; nearest_ref "AT1G50030.2"; class_code "="; tss_id "TSS8497"; p_id "P6687";
Chr1	Cufflinks	exon	18530549	18530701	.	-	.	gene_id "XLOC_006755"; transcript_id "TCONS_00010188"; exon_number "30"; gene_name "TOR"; oId "AT1G50030.2"; nearest_ref "AT1G50030.2"; class_code "="; tss_id "TSS8497"; p_id "P6687";
Chr1	Cufflinks	exon	18531177	18531347	.	-	.	gene_id "XLOC_006755"; transcript_id "TCONS_00010188"; exon_number "31"; gene_name "TOR"; oId "AT1G50030.2"; nearest_ref "AT1G50030.2"; class_code "="; tss_id "TSS8497"; p_id "P6687";
Chr1	Cufflinks	exon	18531465	18531588	.	-	.	gene_id "XLOC_006755"; transcript_id "TCONS_00010188"; exon_number "32"; gene_name "TOR"; oId "AT1G50030.2"; nearest_ref "AT1G50030.2"; class_code "="; tss_id "TSS8497"; p_id "P6687";
Chr1	Cufflinks	exon	18532030	18532082	.	-	.	gene_id "XLOC_006755"; transcript_id "TCONS_00010188"; exon_number "33"; gene_name "TOR"; oId "AT1G50030.2"; nearest_ref "AT1G50030.2"; class_code "="; tss_id "TSS8497"; p_id "P6687";
Chr1	Cufflinks	exon	18532193	18532317	.	-	.	gene_id "XLOC_006755"; transcript_id "TCONS_00010188"; exon_number "34"; gene_name "TOR"; oId "AT1G50030.2"; nearest_ref "AT1G50030.2"; class_code "="; tss_id "TSS8497"; p_id "P6687";
Chr1	Cufflinks	exon	18532630	18532792	.	-	.	gene_id "XLOC_006755"; transcript_id "TCONS_00010188"; exon_number "35"; gene_name "TOR"; oId "AT1G50030.2"; nearest_ref "AT1G50030.2"; class_code "="; tss_id "TSS8497"; p_id "P6687";
Chr1	Cufflinks	exon	18532887	18532985	.	-	.	gene_id "XLOC_006755"; transcript_id "TCONS_00010188"; exon_number "36"; gene_name "TOR"; oId "AT1G50030.2"; nearest_ref "AT1G50030.2"; class_code "="; tss_id "TSS8497"; p_id "P6687";
Chr1	Cufflinks	exon	18533069	18533167	.	-	.	gene_id "XLOC_006755"; transcript_id "TCONS_00010188"; exon_number "37"; gene_name "TOR"; oId "AT1G50030.2"; nearest_ref "AT1G50030.2"; class_code "="; tss_id "TSS8497"; p_id "P6687";
Chr1	Cufflinks	exon	18533271	18533306	.	-	.	gene_id "XLOC_006755"; transcript_id "TCONS_00010188"; exon_number "38"; gene_name "TOR"; oId "AT1G50030.2"; nearest_ref "AT1G50030.2"; class_code "="; tss_id "TSS8497"; p_id "P6687";
Chr1	Cufflinks	exon	18533406	18533498	.	-	.	gene_id "XLOC_006755"; transcript_id "TCONS_00010188"; exon_number "39"; gene_name "TOR"; oId "AT1G50030.2"; nearest_ref "AT1G50030.2"; class_code "="; tss_id "TSS8497"; p_id "P6687";
Chr1	Cufflinks	exon	18533573	18533755	.	-	.	gene_id "XLOC_006755"; transcript_id "TCONS_00010188"; exon_number "40"; gene_name "TOR"; oId "AT1G50030.2"; nearest_ref "AT1G50030.2"; class_code "="; tss_id "TSS8497"; p_id "P6687";
Chr1	Cufflinks	exon	18533831	18533933	.	-	.	gene_id "XLOC_006755"; transcript_id "TCONS_00010188"; exon_number "41"; gene_name "TOR"; oId "AT1G50030.2"; nearest_ref "AT1G50030.2"; class_code "="; tss_id "TSS8497"; p_id "P6687";
Chr1	Cufflinks	exon	18534642	18534772	.	-	.	gene_id "XLOC_006755"; transcript_id "TCONS_00010188"; exon_number "42"; gene_name "TOR"; oId "AT1G50030.2"; nearest_ref "AT1G50030.2"; class_code "="; tss_id "TSS8497"; p_id "P6687";
Chr1	Cufflinks	exon	18535074	18535169	.	-	.	gene_id "XLOC_006755"; transcript_id "TCONS_00010188"; exon_number "43"; gene_name "TOR"; oId "AT1G50030.2"; nearest_ref "AT1G50030.2"; class_code "="; tss_id "TSS8497"; p_id "P6687";
Chr1	Cufflinks	exon	18535244	18535343	.	-	.	gene_id "XLOC_006755"; transcript_id "TCONS_00010188"; exon_number "44"; gene_name "TOR"; oId "AT1G50030.2"; nearest_ref "AT1G50030.2"; class_code "="; tss_id "TSS8497"; p_id "P6687";
Chr1	Cufflinks	exon	18535432	18535553	.	-	.	gene_id "XLOC_006755"; transcript_id "TCONS_00010188"; exon_number "45"; gene_name "TOR"; oId "AT1G50030.2"; nearest_ref "AT1G50030.2"; class_code "="; tss_id "TSS8497"; p_id "P6687";
Chr1	Cufflinks	exon	18536022	18536174	.	-	.	gene_id "XLOC_006755"; transcript_id "TCONS_00010188"; exon_number "46"; gene_name "TOR"; oId "AT1G50030.2"; nearest_ref "AT1G50030.2"; class_code "="; tss_id "TSS8497"; p_id "P6687";
Chr1	Cufflinks	exon	18536382	18536570	.	-	.	gene_id "XLOC_006755"; transcript_id "TCONS_00010188"; exon_number "47"; gene_name "TOR"; oId "AT1G50030.2"; nearest_ref "AT1G50030.2"; class_code "="; tss_id "TSS8497"; p_id "P6687";
Chr1	Cufflinks	exon	18536644	18536848	.	-	.	gene_id "XLOC_006755"; transcript_id "TCONS_00010188"; exon_number "48"; gene_name "TOR"; oId "AT1G50030.2"; nearest_ref "AT1G50030.2"; class_code "="; tss_id "TSS8497"; p_id "P6687";
Chr1	Cufflinks	exon	18536928	18537097	.	-	.	gene_id "XLOC_006755"; transcript_id "TCONS_00010188"; exon_number "49"; gene_name "TOR"; oId "AT1G50030.2"; nearest_ref "AT1G50030.2"; class_code "="; tss_id "TSS8497"; p_id "P6687";
Chr1	Cufflinks	exon	18537235	18537378	.	-	.	gene_id "XLOC_006755"; transcript_id "TCONS_00010188"; exon_number "50"; gene_name "TOR"; oId "AT1G50030.2"; nearest_ref "AT1G50030.2"; class_code "="; tss_id "TSS8497"; p_id "P6687";
Chr1	Cufflinks	exon	18537447	18537606	.	-	.	gene_id "XLOC_006755"; transcript_id "TCONS_00010188"; exon_number "51"; gene_name "TOR"; oId "AT1G50030.2"; nearest_ref "AT1G50030.2"; class_code "="; tss_id "TSS8497"; p_id "P6687";
Chr1	Cufflinks	exon	18537923	18538021	.	-	.	gene_id "XLOC_006755"; transcript_id "TCONS_00010188"; exon_number "52"; gene_name "TOR"; oId "AT1G50030.2"; nearest_ref "AT1G50030.2"; class_code "="; tss_id "TSS8497"; p_id "P6687";
Chr1	Cufflinks	exon	18538390	18538562	.	-	.	gene_id "XLOC_006755"; transcript_id "TCONS_00010188"; exon_number "53"; gene_name "TOR"; oId "AT1G50030.2"; nearest_ref "AT1G50030.2"; class_code "="; tss_id "TSS8497"; p_id "P6687";
Chr1	Cufflinks	exon	18538740	18538814	.	-	.	gene_id "XLOC_006755"; transcript_id "TCONS_00010188"; exon_number "54"; gene_name "TOR"; oId "AT1G50030.2"; nearest_ref "AT1G50030.2"; class_code "="; tss_id "TSS8497"; p_id "P6687";
Chr1	Cufflinks	exon	18538893	18539231	.	-	.	gene_id "XLOC_006755"; transcript_id "TCONS_00010188"; exon_number "55"; gene_name "TOR"; oId "AT1G50030.2"; nearest_ref "AT1G50030.2"; class_code "="; tss_id "TSS8497"; p_id "P6687";
Chr1	Cufflinks	exon	18539455	18539995	.	-	.	gene_id "XLOC_006755"; transcript_id "TCONS_00010188"; exon_number "56"; gene_name "TOR"; oId "AT1G50030.2"; nearest_ref "AT1G50030.2"; class_code "="; tss_id "TSS8497"; p_id "P6687";
Chr1	Cufflinks	exon	18522441	18522644	.	-	.	gene_id "XLOC_006755"; transcript_id "TCONS_00010187"; exon_number "1"; gene_name "TOR"; oId "AT1G50030.1"; nearest_ref "AT1G50030.1"; class_code "="; tss_id "TSS8497"; p_id "P6686";
Chr1	Cufflinks	exon	18522742	18522995	.	-	.	gene_id "XLOC_006755"; transcript_id "TCONS_00010187"; exon_number "2"; gene_name "TOR"; oId "AT1G50030.1"; nearest_ref "AT1G50030.1"; class_code "="; tss_id "TSS8497"; p_id "P6686";
Chr1	Cufflinks	exon	18523080	18523403	.	-	.	gene_id "XLOC_006755"; transcript_id "TCONS_00010187"; exon_number "3"; gene_name "TOR"; oId "AT1G50030.1"; nearest_ref "AT1G50030.1"; class_code "="; tss_id "TSS8497"; p_id "P6686";
Chr1	Cufflinks	exon	18523488	18523560	.	-	.	gene_id "XLOC_006755"; transcript_id "TCONS_00010187"; exon_number "4"; gene_name "TOR"; oId "AT1G50030.1"; nearest_ref "AT1G50030.1"; class_code "="; tss_id "TSS8497"; p_id "P6686";
Chr1	Cufflinks	exon	18523641	18523702	.	-	.	gene_id "XLOC_006755"; transcript_id "TCONS_00010187"; exon_number "5"; gene_name "TOR"; oId "AT1G50030.1"; nearest_ref "AT1G50030.1"; class_code "="; tss_id "TSS8497"; p_id "P6686";
Chr1	Cufflinks	exon	18523811	18523894	.	-	.	gene_id "XLOC_006755"; transcript_id "TCONS_00010187"; exon_number "6"; gene_name "TOR"; oId "AT1G50030.1"; nearest_ref "AT1G50030.1"; class_code "="; tss_id "TSS8497"; p_id "P6686";
Chr1	Cufflinks	exon	18523986	18524114	.	-	.	gene_id "XLOC_006755"; transcript_id "TCONS_00010187"; exon_number "7"; gene_name "TOR"; oId "AT1G50030.1"; nearest_ref "AT1G50030.1"; class_code "="; tss_id "TSS8497"; p_id "P6686";
Chr1	Cufflinks	exon	18524201	18524374	.	-	.	gene_id "XLOC_006755"; transcript_id "TCONS_00010187"; exon_number "8"; gene_name "TOR"; oId "AT1G50030.1"; nearest_ref "AT1G50030.1"; class_code "="; tss_id "TSS8497"; p_id "P6686";
Chr1	Cufflinks	exon	18524521	18524681	.	-	.	gene_id "XLOC_006755"; transcript_id "TCONS_00010187"; exon_number "9"; gene_name "TOR"; oId "AT1G50030.1"; nearest_ref "AT1G50030.1"; class_code "="; tss_id "TSS8497"; p_id "P6686";
Chr1	Cufflinks	exon	18524781	18524847	.	-	.	gene_id "XLOC_006755"; transcript_id "TCONS_00010187"; exon_number "10"; gene_name "TOR"; oId "AT1G50030.1"; nearest_ref "AT1G50030.1"; class_code "="; tss_id "TSS8497"; p_id "P6686";
Chr1	Cufflinks	exon	18524926	18525000	.	-	.	gene_id "XLOC_006755"; transcript_id "TCONS_00010187"; exon_number "11"; gene_name "TOR"; oId "AT1G50030.1"; nearest_ref "AT1G50030.1"; class_code "="; tss_id "TSS8497"; p_id "P6686";
Chr1	Cufflinks	exon	18525105	18525185	.	-	.	gene_id "XLOC_006755"; transcript_id "TCONS_00010187"; exon_number "12"; gene_name "TOR"; oId "AT1G50030.1"; nearest_ref "AT1G50030.1"; class_code "="; tss_id "TSS8497"; p_id "P6686";
Chr1	Cufflinks	exon	18525495	18525698	.	-	.	gene_id "XLOC_006755"; transcript_id "TCONS_00010187"; exon_number "13"; gene_name "TOR"; oId "AT1G50030.1"; nearest_ref "AT1G50030.1"; class_code "="; tss_id "TSS8497"; p_id "P6686";
Chr1	Cufflinks	exon	18525803	18525916	.	-	.	gene_id "XLOC_006755"; transcript_id "TCONS_00010187"; exon_number "14"; gene_name "TOR"; oId "AT1G50030.1"; nearest_ref "AT1G50030.1"; class_code "="; tss_id "TSS8497"; p_id "P6686";
Chr1	Cufflinks	exon	18526080	18526286	.	-	.	gene_id "XLOC_006755"; transcript_id "TCONS_00010187"; exon_number "15"; gene_name "TOR"; oId "AT1G50030.1"; nearest_ref "AT1G50030.1"; class_code "="; tss_id "TSS8497"; p_id "P6686";
Chr1	Cufflinks	exon	18526452	18526660	.	-	.	gene_id "XLOC_006755"; transcript_id "TCONS_00010187"; exon_number "16"; gene_name "TOR"; oId "AT1G50030.1"; nearest_ref "AT1G50030.1"; class_code "="; tss_id "TSS8497"; p_id "P6686";
Chr1	Cufflinks	exon	18526748	18526913	.	-	.	gene_id "XLOC_006755"; transcript_id "TCONS_00010187"; exon_number "17"; gene_name "TOR"; oId "AT1G50030.1"; nearest_ref "AT1G50030.1"; class_code "="; tss_id "TSS8497"; p_id "P6686";
Chr1	Cufflinks	exon	18527036	18527164	.	-	.	gene_id "XLOC_006755"; transcript_id "TCONS_00010187"; exon_number "18"; gene_name "TOR"; oId "AT1G50030.1"; nearest_ref "AT1G50030.1"; class_code "="; tss_id "TSS8497"; p_id "P6686";
Chr1	Cufflinks	exon	18527256	18527396	.	-	.	gene_id "XLOC_006755"; transcript_id "TCONS_00010187"; exon_number "19"; gene_name "TOR"; oId "AT1G50030.1"; nearest_ref "AT1G50030.1"; class_code "="; tss_id "TSS8497"; p_id "P6686";
Chr1	Cufflinks	exon	18527736	18527846	.	-	.	gene_id "XLOC_006755"; transcript_id "TCONS_00010187"; exon_number "20"; gene_name "TOR"; oId "AT1G50030.1"; nearest_ref "AT1G50030.1"; class_code "="; tss_id "TSS8497"; p_id "P6686";
Chr1	Cufflinks	exon	18527954	18528022	.	-	.	gene_id "XLOC_006755"; transcript_id "TCONS_00010187"; exon_number "21"; gene_name "TOR"; oId "AT1G50030.1"; nearest_ref "AT1G50030.1"; class_code "="; tss_id "TSS8497"; p_id "P6686";
Chr1	Cufflinks	exon	18528369	18528434	.	-	.	gene_id "XLOC_006755"; transcript_id "TCONS_00010187"; exon_number "22"; gene_name "TOR"; oId "AT1G50030.1"; nearest_ref "AT1G50030.1"; class_code "="; tss_id "TSS8497"; p_id "P6686";
Chr1	Cufflinks	exon	18528550	18528723	.	-	.	gene_id "XLOC_006755"; transcript_id "TCONS_00010187"; exon_number "23"; gene_name "TOR"; oId "AT1G50030.1"; nearest_ref "AT1G50030.1"; class_code "="; tss_id "TSS8497"; p_id "P6686";
Chr1	Cufflinks	exon	18528800	18528909	.	-	.	gene_id "XLOC_006755"; transcript_id "TCONS_00010187"; exon_number "24"; gene_name "TOR"; oId "AT1G50030.1"; nearest_ref "AT1G50030.1"; class_code "="; tss_id "TSS8497"; p_id "P6686";
Chr1	Cufflinks	exon	18529165	18529262	.	-	.	gene_id "XLOC_006755"; transcript_id "TCONS_00010187"; exon_number "25"; gene_name "TOR"; oId "AT1G50030.1"; nearest_ref "AT1G50030.1"; class_code "="; tss_id "TSS8497"; p_id "P6686";
Chr1	Cufflinks	exon	18529395	18529456	.	-	.	gene_id "XLOC_006755"; transcript_id "TCONS_00010187"; exon_number "26"; gene_name "TOR"; oId "AT1G50030.1"; nearest_ref "AT1G50030.1"; class_code "="; tss_id "TSS8497"; p_id "P6686";
Chr1	Cufflinks	exon	18529533	18529667	.	-	.	gene_id "XLOC_006755"; transcript_id "TCONS_00010187"; exon_number "27"; gene_name "TOR"; oId "AT1G50030.1"; nearest_ref "AT1G50030.1"; class_code "="; tss_id "TSS8497"; p_id "P6686";
Chr1	Cufflinks	exon	18529775	18529846	.	-	.	gene_id "XLOC_006755"; transcript_id "TCONS_00010187"; exon_number "28"; gene_name "TOR"; oId "AT1G50030.1"; nearest_ref "AT1G50030.1"; class_code "="; tss_id "TSS8497"; p_id "P6686";
Chr1	Cufflinks	exon	18530330	18530482	.	-	.	gene_id "XLOC_006755"; transcript_id "TCONS_00010187"; exon_number "29"; gene_name "TOR"; oId "AT1G50030.1"; nearest_ref "AT1G50030.1"; class_code "="; tss_id "TSS8497"; p_id "P6686";
Chr1	Cufflinks	exon	18530549	18530701	.	-	.	gene_id "XLOC_006755"; transcript_id "TCONS_00010187"; exon_number "30"; gene_name "TOR"; oId "AT1G50030.1"; nearest_ref "AT1G50030.1"; class_code "="; tss_id "TSS8497"; p_id "P6686";
Chr1	Cufflinks	exon	18531177	18531347	.	-	.	gene_id "XLOC_006755"; transcript_id "TCONS_00010187"; exon_number "31"; gene_name "TOR"; oId "AT1G50030.1"; nearest_ref "AT1G50030.1"; class_code "="; tss_id "TSS8497"; p_id "P6686";
Chr1	Cufflinks	exon	18531465	18531588	.	-	.	gene_id "XLOC_006755"; transcript_id "TCONS_00010187"; exon_number "32"; gene_name "TOR"; oId "AT1G50030.1"; nearest_ref "AT1G50030.1"; class_code "="; tss_id "TSS8497"; p_id "P6686";
Chr1	Cufflinks	exon	18532030	18532082	.	-	.	gene_id "XLOC_006755"; transcript_id "TCONS_00010187"; exon_number "33"; gene_name "TOR"; oId "AT1G50030.1"; nearest_ref "AT1G50030.1"; class_code "="; tss_id "TSS8497"; p_id "P6686";
Chr1	Cufflinks	exon	18532193	18532317	.	-	.	gene_id "XLOC_006755"; transcript_id "TCONS_00010187"; exon_number "34"; gene_name "TOR"; oId "AT1G50030.1"; nearest_ref "AT1G50030.1"; class_code "="; tss_id "TSS8497"; p_id "P6686";
Chr1	Cufflinks	exon	18532630	18532792	.	-	.	gene_id "XLOC_006755"; transcript_id "TCONS_00010187"; exon_number "35"; gene_name "TOR"; oId "AT1G50030.1"; nearest_ref "AT1G50030.1"; class_code "="; tss_id "TSS8497"; p_id "P6686";
Chr1	Cufflinks	exon	18532887	18532985	.	-	.	gene_id "XLOC_006755"; transcript_id "TCONS_00010187"; exon_number "36"; gene_name "TOR"; oId "AT1G50030.1"; nearest_ref "AT1G50030.1"; class_code "="; tss_id "TSS8497"; p_id "P6686";
Chr1	Cufflinks	exon	18533069	18533167	.	-	.	gene_id "XLOC_006755"; transcript_id "TCONS_00010187"; exon_number "37"; gene_name "TOR"; oId "AT1G50030.1"; nearest_ref "AT1G50030.1"; class_code "="; tss_id "TSS8497"; p_id "P6686";
Chr1	Cufflinks	exon	18533271	18533306	.	-	.	gene_id "XLOC_006755"; transcript_id "TCONS_00010187"; exon_number "38"; gene_name "TOR"; oId "AT1G50030.1"; nearest_ref "AT1G50030.1"; class_code "="; tss_id "TSS8497"; p_id "P6686";
Chr1	Cufflinks	exon	18533406	18533498	.	-	.	gene_id "XLOC_006755"; transcript_id "TCONS_00010187"; exon_number "39"; gene_name "TOR"; oId "AT1G50030.1"; nearest_ref "AT1G50030.1"; class_code "="; tss_id "TSS8497"; p_id "P6686";
Chr1	Cufflinks	exon	18533573	18533755	.	-	.	gene_id "XLOC_006755"; transcript_id "TCONS_00010187"; exon_number "40"; gene_name "TOR"; oId "AT1G50030.1"; nearest_ref "AT1G50030.1"; class_code "="; tss_id "TSS8497"; p_id "P6686";
Chr1	Cufflinks	exon	18533831	18533933	.	-	.	gene_id "XLOC_006755"; transcript_id "TCONS_00010187"; exon_number "41"; gene_name "TOR"; oId "AT1G50030.1"; nearest_ref "AT1G50030.1"; class_code "="; tss_id "TSS8497"; p_id "P6686";
Chr1	Cufflinks	exon	18534642	18534772	.	-	.	gene_id "XLOC_006755"; transcript_id "TCONS_00010187"; exon_number "42"; gene_name "TOR"; oId "AT1G50030.1"; nearest_ref "AT1G50030.1"; class_code "="; tss_id "TSS8497"; p_id "P6686";
Chr1	Cufflinks	exon	18535074	18535169	.	-	.	gene_id "XLOC_006755"; transcript_id "TCONS_00010187"; exon_number "43"; gene_name "TOR"; oId "AT1G50030.1"; nearest_ref "AT1G50030.1"; class_code "="; tss_id "TSS8497"; p_id "P6686";
Chr1	Cufflinks	exon	18535244	18535343	.	-	.	gene_id "XLOC_006755"; transcript_id "TCONS_00010187"; exon_number "44"; gene_name "TOR"; oId "AT1G50030.1"; nearest_ref "AT1G50030.1"; class_code "="; tss_id "TSS8497"; p_id "P6686";
Chr1	Cufflinks	exon	18535432	18535553	.	-	.	gene_id "XLOC_006755"; transcript_id "TCONS_00010187"; exon_number "45"; gene_name "TOR"; oId "AT1G50030.1"; nearest_ref "AT1G50030.1"; class_code "="; tss_id "TSS8497"; p_id "P6686";
Chr1	Cufflinks	exon	18536022	18536174	.	-	.	gene_id "XLOC_006755"; transcript_id "TCONS_00010187"; exon_number "46"; gene_name "TOR"; oId "AT1G50030.1"; nearest_ref "AT1G50030.1"; class_code "="; tss_id "TSS8497"; p_id "P6686";
Chr1	Cufflinks	exon	18536382	18536570	.	-	.	gene_id "XLOC_006755"; transcript_id "TCONS_00010187"; exon_number "47"; gene_name "TOR"; oId "AT1G50030.1"; nearest_ref "AT1G50030.1"; class_code "="; tss_id "TSS8497"; p_id "P6686";
Chr1	Cufflinks	exon	18536644	18536848	.	-	.	gene_id "XLOC_006755"; transcript_id "TCONS_00010187"; exon_number "48"; gene_name "TOR"; oId "AT1G50030.1"; nearest_ref "AT1G50030.1"; class_code "="; tss_id "TSS8497"; p_id "P6686";
Chr1	Cufflinks	exon	18536928	18537097	.	-	.	gene_id "XLOC_006755"; transcript_id "TCONS_00010187"; exon_number "49"; gene_name "TOR"; oId "AT1G50030.1"; nearest_ref "AT1G50030.1"; class_code "="; tss_id "TSS8497"; p_id "P6686";
Chr1	Cufflinks	exon	18537235	18537378	.	-	.	gene_id "XLOC_006755"; transcript_id "TCONS_00010187"; exon_number "50"; gene_name "TOR"; oId "AT1G50030.1"; nearest_ref "AT1G50030.1"; class_code "="; tss_id "TSS8497"; p_id "P6686";
Chr1	Cufflinks	exon	18537447	18537606	.	-	.	gene_id "XLOC_006755"; transcript_id "TCONS_00010187"; exon_number "51"; gene_name "TOR"; oId "AT1G50030.1"; nearest_ref "AT1G50030.1"; class_code "="; tss_id "TSS8497"; p_id "P6686";
Chr1	Cufflinks	exon	18537923	18538021	.	-	.	gene_id "XLOC_006755"; transcript_id "TCONS_00010187"; exon_number "52"; gene_name "TOR"; oId "AT1G50030.1"; nearest_ref "AT1G50030.1"; class_code "="; tss_id "TSS8497"; p_id "P6686";
Chr1	Cufflinks	exon	18538390	18538562	.	-	.	gene_id "XLOC_006755"; transcript_id "TCONS_00010187"; exon_number "53"; gene_name "TOR"; oId "AT1G50030.1"; nearest_ref "AT1G50030.1"; class_code "="; tss_id "TSS8497"; p_id "P6686";
Chr1	Cufflinks	exon	18538740	18538814	.	-	.	gene_id "XLOC_006755"; transcript_id "TCONS_00010187"; exon_number "54"; gene_name "TOR"; oId "AT1G50030.1"; nearest_ref "AT1G50030.1"; class_code "="; tss_id "TSS8497"; p_id "P6686";
Chr1	Cufflinks	exon	18538893	18539231	.	-	.	gene_id "XLOC_006755"; transcript_id "TCONS_00010187"; exon_number "55"; gene_name "TOR"; oId "AT1G50030.1"; nearest_ref "AT1G50030.1"; class_code "="; tss_id "TSS8497"; p_id "P6686";
Chr1	Cufflinks	exon	18539455	18539995	.	-	.	gene_id "XLOC_006755"; transcript_id "TCONS_00010187"; exon_number "56"; gene_name "TOR"; oId "AT1G50030.1"; nearest_ref "AT1G50030.1"; class_code "="; tss_id "TSS8497"; p_id "P6686";
Chr1	Cufflinks	exon	18542703	18543804	.	-	.	gene_id "XLOC_006756"; transcript_id "TCONS_00010189"; exon_number "1"; gene_name "AT1G50040"; oId "CUFF.8875.1"; nearest_ref "AT1G50040.1"; class_code "x"; tss_id "TSS8499";
Chr1	Cufflinks	exon	18549204	18550042	.	-	.	gene_id "XLOC_006757"; transcript_id "TCONS_00010190"; exon_number "1"; gene_name "TAS1B"; oId "AT1G50055.1"; nearest_ref "AT1G50055.1"; class_code "="; tss_id "TSS8500";
Chr1	Cufflinks	exon	18554001	18554276	.	-	.	gene_id "XLOC_006758"; transcript_id "TCONS_00010191"; exon_number "1"; gene_name "AT1G50080"; oId "AT1G50080.1"; nearest_ref "AT1G50080.1"; class_code "="; tss_id "TSS8501"; p_id "P6688";
Chr1	Cufflinks	exon	18554461	18554791	.	-	.	gene_id "XLOC_006759"; transcript_id "TCONS_00018579"; exon_number "1"; gene_name "BCAT7"; oId "CUFF.9331.1"; nearest_ref "AT1G50090.1"; class_code "j"; tss_id "TSS8502";
Chr1	Cufflinks	exon	18554904	18555017	.	-	.	gene_id "XLOC_006759"; transcript_id "TCONS_00018579"; exon_number "2"; gene_name "BCAT7"; oId "CUFF.9331.1"; nearest_ref "AT1G50090.1"; class_code "j"; tss_id "TSS8502";
Chr1	Cufflinks	exon	18555105	18555200	.	-	.	gene_id "XLOC_006759"; transcript_id "TCONS_00018579"; exon_number "3"; gene_name "BCAT7"; oId "CUFF.9331.1"; nearest_ref "AT1G50090.1"; class_code "j"; tss_id "TSS8502";
Chr1	Cufflinks	exon	18555293	18555409	.	-	.	gene_id "XLOC_006759"; transcript_id "TCONS_00018579"; exon_number "4"; gene_name "BCAT7"; oId "CUFF.9331.1"; nearest_ref "AT1G50090.1"; class_code "j"; tss_id "TSS8502";
Chr1	Cufflinks	exon	18555504	18555599	.	-	.	gene_id "XLOC_006759"; transcript_id "TCONS_00018579"; exon_number "5"; gene_name "BCAT7"; oId "CUFF.9331.1"; nearest_ref "AT1G50090.1"; class_code "j"; tss_id "TSS8502";
Chr1	Cufflinks	exon	18555847	18555978	.	-	.	gene_id "XLOC_006759"; transcript_id "TCONS_00018579"; exon_number "6"; gene_name "BCAT7"; oId "CUFF.9331.1"; nearest_ref "AT1G50090.1"; class_code "j"; tss_id "TSS8502";
Chr1	Cufflinks	exon	18556068	18556244	.	-	.	gene_id "XLOC_006759"; transcript_id "TCONS_00018579"; exon_number "7"; gene_name "BCAT7"; oId "CUFF.9331.1"; nearest_ref "AT1G50090.1"; class_code "j"; tss_id "TSS8502";
Chr1	Cufflinks	exon	18556431	18556608	.	-	.	gene_id "XLOC_006759"; transcript_id "TCONS_00018579"; exon_number "8"; gene_name "BCAT7"; oId "CUFF.9331.1"; nearest_ref "AT1G50090.1"; class_code "j"; tss_id "TSS8502";
Chr1	Cufflinks	exon	18556751	18556822	.	-	.	gene_id "XLOC_006759"; transcript_id "TCONS_00018579"; exon_number "9"; gene_name "BCAT7"; oId "CUFF.9331.1"; nearest_ref "AT1G50090.1"; class_code "j"; tss_id "TSS8502";
Chr1	Cufflinks	exon	18554641	18554791	.	-	.	gene_id "XLOC_006759"; transcript_id "TCONS_00010192"; exon_number "1"; gene_name "BCAT7"; oId "AT1G50090.1"; nearest_ref "AT1G50090.1"; class_code "="; tss_id "TSS8502"; p_id "P6689";
Chr1	Cufflinks	exon	18554905	18555017	.	-	.	gene_id "XLOC_006759"; transcript_id "TCONS_00010192"; exon_number "2"; gene_name "BCAT7"; oId "AT1G50090.1"; nearest_ref "AT1G50090.1"; class_code "="; tss_id "TSS8502"; p_id "P6689";
Chr1	Cufflinks	exon	18555105	18555200	.	-	.	gene_id "XLOC_006759"; transcript_id "TCONS_00010192"; exon_number "3"; gene_name "BCAT7"; oId "AT1G50090.1"; nearest_ref "AT1G50090.1"; class_code "="; tss_id "TSS8502"; p_id "P6689";
Chr1	Cufflinks	exon	18555293	18555409	.	-	.	gene_id "XLOC_006759"; transcript_id "TCONS_00010192"; exon_number "4"; gene_name "BCAT7"; oId "AT1G50090.1"; nearest_ref "AT1G50090.1"; class_code "="; tss_id "TSS8502"; p_id "P6689";
Chr1	Cufflinks	exon	18555504	18555599	.	-	.	gene_id "XLOC_006759"; transcript_id "TCONS_00010192"; exon_number "5"; gene_name "BCAT7"; oId "AT1G50090.1"; nearest_ref "AT1G50090.1"; class_code "="; tss_id "TSS8502"; p_id "P6689";
Chr1	Cufflinks	exon	18555847	18555978	.	-	.	gene_id "XLOC_006759"; transcript_id "TCONS_00010192"; exon_number "6"; gene_name "BCAT7"; oId "AT1G50090.1"; nearest_ref "AT1G50090.1"; class_code "="; tss_id "TSS8502"; p_id "P6689";
Chr1	Cufflinks	exon	18556068	18556244	.	-	.	gene_id "XLOC_006759"; transcript_id "TCONS_00010192"; exon_number "7"; gene_name "BCAT7"; oId "AT1G50090.1"; nearest_ref "AT1G50090.1"; class_code "="; tss_id "TSS8502"; p_id "P6689";
Chr1	Cufflinks	exon	18556431	18556608	.	-	.	gene_id "XLOC_006759"; transcript_id "TCONS_00010192"; exon_number "8"; gene_name "BCAT7"; oId "AT1G50090.1"; nearest_ref "AT1G50090.1"; class_code "="; tss_id "TSS8502"; p_id "P6689";
Chr1	Cufflinks	exon	18556751	18556794	.	-	.	gene_id "XLOC_006759"; transcript_id "TCONS_00010192"; exon_number "9"; gene_name "BCAT7"; oId "AT1G50090.1"; nearest_ref "AT1G50090.1"; class_code "="; tss_id "TSS8502"; p_id "P6689";
Chr1	Cufflinks	exon	18558010	18558329	.	-	.	gene_id "XLOC_006760"; transcript_id "TCONS_00014629"; exon_number "1"; gene_name "BCAT6"; oId "CUFF.10188.2"; nearest_ref "AT1G50110.1"; class_code "j"; tss_id "TSS8503";
Chr1	Cufflinks	exon	18558423	18558535	.	-	.	gene_id "XLOC_006760"; transcript_id "TCONS_00014629"; exon_number "2"; gene_name "BCAT6"; oId "CUFF.10188.2"; nearest_ref "AT1G50110.1"; class_code "j"; tss_id "TSS8503";
Chr1	Cufflinks	exon	18558617	18558758	.	-	.	gene_id "XLOC_006760"; transcript_id "TCONS_00014629"; exon_number "3"; gene_name "BCAT6"; oId "CUFF.10188.2"; nearest_ref "AT1G50110.1"; class_code "j"; tss_id "TSS8503";
Chr1	Cufflinks	exon	18558842	18558912	.	-	.	gene_id "XLOC_006760"; transcript_id "TCONS_00014629"; exon_number "4"; gene_name "BCAT6"; oId "CUFF.10188.2"; nearest_ref "AT1G50110.1"; class_code "j"; tss_id "TSS8503";
Chr1	Cufflinks	exon	18559012	18559107	.	-	.	gene_id "XLOC_006760"; transcript_id "TCONS_00014629"; exon_number "5"; gene_name "BCAT6"; oId "CUFF.10188.2"; nearest_ref "AT1G50110.1"; class_code "j"; tss_id "TSS8503";
Chr1	Cufflinks	exon	18559192	18559323	.	-	.	gene_id "XLOC_006760"; transcript_id "TCONS_00014629"; exon_number "6"; gene_name "BCAT6"; oId "CUFF.10188.2"; nearest_ref "AT1G50110.1"; class_code "j"; tss_id "TSS8503";
Chr1	Cufflinks	exon	18559441	18559617	.	-	.	gene_id "XLOC_006760"; transcript_id "TCONS_00014629"; exon_number "7"; gene_name "BCAT6"; oId "CUFF.10188.2"; nearest_ref "AT1G50110.1"; class_code "j"; tss_id "TSS8503";
Chr1	Cufflinks	exon	18559841	18560018	.	-	.	gene_id "XLOC_006760"; transcript_id "TCONS_00014629"; exon_number "8"; gene_name "BCAT6"; oId "CUFF.10188.2"; nearest_ref "AT1G50110.1"; class_code "j"; tss_id "TSS8503";
Chr1	Cufflinks	exon	18560185	18560274	.	-	.	gene_id "XLOC_006760"; transcript_id "TCONS_00014629"; exon_number "9"; gene_name "BCAT6"; oId "CUFF.10188.2"; nearest_ref "AT1G50110.1"; class_code "j"; tss_id "TSS8503";
Chr1	Cufflinks	exon	18558010	18558329	.	-	.	gene_id "XLOC_006760"; transcript_id "TCONS_00014630"; exon_number "1"; gene_name "BCAT6"; oId "CUFF.10188.3"; nearest_ref "AT1G50110.1"; class_code "j"; tss_id "TSS8503";
Chr1	Cufflinks	exon	18558423	18558536	.	-	.	gene_id "XLOC_006760"; transcript_id "TCONS_00014630"; exon_number "2"; gene_name "BCAT6"; oId "CUFF.10188.3"; nearest_ref "AT1G50110.1"; class_code "j"; tss_id "TSS8503";
Chr1	Cufflinks	exon	18558618	18558712	.	-	.	gene_id "XLOC_006760"; transcript_id "TCONS_00014630"; exon_number "3"; gene_name "BCAT6"; oId "CUFF.10188.3"; nearest_ref "AT1G50110.1"; class_code "j"; tss_id "TSS8503";
Chr1	Cufflinks	exon	18558796	18558912	.	-	.	gene_id "XLOC_006760"; transcript_id "TCONS_00014630"; exon_number "4"; gene_name "BCAT6"; oId "CUFF.10188.3"; nearest_ref "AT1G50110.1"; class_code "j"; tss_id "TSS8503";
Chr1	Cufflinks	exon	18559012	18559097	.	-	.	gene_id "XLOC_006760"; transcript_id "TCONS_00014630"; exon_number "5"; gene_name "BCAT6"; oId "CUFF.10188.3"; nearest_ref "AT1G50110.1"; class_code "j"; tss_id "TSS8503";
Chr1	Cufflinks	exon	18559192	18559323	.	-	.	gene_id "XLOC_006760"; transcript_id "TCONS_00014630"; exon_number "6"; gene_name "BCAT6"; oId "CUFF.10188.3"; nearest_ref "AT1G50110.1"; class_code "j"; tss_id "TSS8503";
Chr1	Cufflinks	exon	18559441	18559617	.	-	.	gene_id "XLOC_006760"; transcript_id "TCONS_00014630"; exon_number "7"; gene_name "BCAT6"; oId "CUFF.10188.3"; nearest_ref "AT1G50110.1"; class_code "j"; tss_id "TSS8503";
Chr1	Cufflinks	exon	18559841	18560018	.	-	.	gene_id "XLOC_006760"; transcript_id "TCONS_00014630"; exon_number "8"; gene_name "BCAT6"; oId "CUFF.10188.3"; nearest_ref "AT1G50110.1"; class_code "j"; tss_id "TSS8503";
Chr1	Cufflinks	exon	18560185	18560274	.	-	.	gene_id "XLOC_006760"; transcript_id "TCONS_00014630"; exon_number "9"; gene_name "BCAT6"; oId "CUFF.10188.3"; nearest_ref "AT1G50110.1"; class_code "j"; tss_id "TSS8503";
Chr1	Cufflinks	exon	18558010	18558329	.	-	.	gene_id "XLOC_006760"; transcript_id "TCONS_00014628"; exon_number "1"; gene_name "BCAT6"; oId "CUFF.10188.1"; nearest_ref "AT1G50110.1"; class_code "j"; tss_id "TSS8503";
Chr1	Cufflinks	exon	18558423	18558535	.	-	.	gene_id "XLOC_006760"; transcript_id "TCONS_00014628"; exon_number "2"; gene_name "BCAT6"; oId "CUFF.10188.1"; nearest_ref "AT1G50110.1"; class_code "j"; tss_id "TSS8503";
Chr1	Cufflinks	exon	18558617	18558712	.	-	.	gene_id "XLOC_006760"; transcript_id "TCONS_00014628"; exon_number "3"; gene_name "BCAT6"; oId "CUFF.10188.1"; nearest_ref "AT1G50110.1"; class_code "j"; tss_id "TSS8503";
Chr1	Cufflinks	exon	18558796	18558916	.	-	.	gene_id "XLOC_006760"; transcript_id "TCONS_00014628"; exon_number "4"; gene_name "BCAT6"; oId "CUFF.10188.1"; nearest_ref "AT1G50110.1"; class_code "j"; tss_id "TSS8503";
Chr1	Cufflinks	exon	18559016	18559107	.	-	.	gene_id "XLOC_006760"; transcript_id "TCONS_00014628"; exon_number "5"; gene_name "BCAT6"; oId "CUFF.10188.1"; nearest_ref "AT1G50110.1"; class_code "j"; tss_id "TSS8503";
Chr1	Cufflinks	exon	18559192	18559323	.	-	.	gene_id "XLOC_006760"; transcript_id "TCONS_00014628"; exon_number "6"; gene_name "BCAT6"; oId "CUFF.10188.1"; nearest_ref "AT1G50110.1"; class_code "j"; tss_id "TSS8503";
Chr1	Cufflinks	exon	18559441	18559617	.	-	.	gene_id "XLOC_006760"; transcript_id "TCONS_00014628"; exon_number "7"; gene_name "BCAT6"; oId "CUFF.10188.1"; nearest_ref "AT1G50110.1"; class_code "j"; tss_id "TSS8503";
Chr1	Cufflinks	exon	18559841	18560018	.	-	.	gene_id "XLOC_006760"; transcript_id "TCONS_00014628"; exon_number "8"; gene_name "BCAT6"; oId "CUFF.10188.1"; nearest_ref "AT1G50110.1"; class_code "j"; tss_id "TSS8503";
Chr1	Cufflinks	exon	18560185	18560274	.	-	.	gene_id "XLOC_006760"; transcript_id "TCONS_00014628"; exon_number "9"; gene_name "BCAT6"; oId "CUFF.10188.1"; nearest_ref "AT1G50110.1"; class_code "j"; tss_id "TSS8503";
Chr1	Cufflinks	exon	18558017	18558329	.	-	.	gene_id "XLOC_006760"; transcript_id "TCONS_00016793"; exon_number "1"; gene_name "BCAT6"; oId "CUFF.11144.3"; nearest_ref "AT1G50110.1"; class_code "j"; tss_id "TSS8503";
Chr1	Cufflinks	exon	18558423	18558535	.	-	.	gene_id "XLOC_006760"; transcript_id "TCONS_00016793"; exon_number "2"; gene_name "BCAT6"; oId "CUFF.11144.3"; nearest_ref "AT1G50110.1"; class_code "j"; tss_id "TSS8503";
Chr1	Cufflinks	exon	18558617	18558760	.	-	.	gene_id "XLOC_006760"; transcript_id "TCONS_00016793"; exon_number "3"; gene_name "BCAT6"; oId "CUFF.11144.3"; nearest_ref "AT1G50110.1"; class_code "j"; tss_id "TSS8503";
Chr1	Cufflinks	exon	18558844	18558912	.	-	.	gene_id "XLOC_006760"; transcript_id "TCONS_00016793"; exon_number "4"; gene_name "BCAT6"; oId "CUFF.11144.3"; nearest_ref "AT1G50110.1"; class_code "j"; tss_id "TSS8503";
Chr1	Cufflinks	exon	18559012	18559107	.	-	.	gene_id "XLOC_006760"; transcript_id "TCONS_00016793"; exon_number "5"; gene_name "BCAT6"; oId "CUFF.11144.3"; nearest_ref "AT1G50110.1"; class_code "j"; tss_id "TSS8503";
Chr1	Cufflinks	exon	18559192	18559323	.	-	.	gene_id "XLOC_006760"; transcript_id "TCONS_00016793"; exon_number "6"; gene_name "BCAT6"; oId "CUFF.11144.3"; nearest_ref "AT1G50110.1"; class_code "j"; tss_id "TSS8503";
Chr1	Cufflinks	exon	18559441	18559617	.	-	.	gene_id "XLOC_006760"; transcript_id "TCONS_00016793"; exon_number "7"; gene_name "BCAT6"; oId "CUFF.11144.3"; nearest_ref "AT1G50110.1"; class_code "j"; tss_id "TSS8503";
Chr1	Cufflinks	exon	18559841	18560018	.	-	.	gene_id "XLOC_006760"; transcript_id "TCONS_00016793"; exon_number "8"; gene_name "BCAT6"; oId "CUFF.11144.3"; nearest_ref "AT1G50110.1"; class_code "j"; tss_id "TSS8503";
Chr1	Cufflinks	exon	18560185	18560274	.	-	.	gene_id "XLOC_006760"; transcript_id "TCONS_00016793"; exon_number "9"; gene_name "BCAT6"; oId "CUFF.11144.3"; nearest_ref "AT1G50110.1"; class_code "j"; tss_id "TSS8503";
Chr1	Cufflinks	exon	18558017	18558329	.	-	.	gene_id "XLOC_006760"; transcript_id "TCONS_00016792"; exon_number "1"; gene_name "BCAT6"; oId "CUFF.11144.2"; nearest_ref "AT1G50110.1"; class_code "j"; tss_id "TSS8503";
Chr1	Cufflinks	exon	18558423	18558535	.	-	.	gene_id "XLOC_006760"; transcript_id "TCONS_00016792"; exon_number "2"; gene_name "BCAT6"; oId "CUFF.11144.2"; nearest_ref "AT1G50110.1"; class_code "j"; tss_id "TSS8503";
Chr1	Cufflinks	exon	18558617	18558712	.	-	.	gene_id "XLOC_006760"; transcript_id "TCONS_00016792"; exon_number "3"; gene_name "BCAT6"; oId "CUFF.11144.2"; nearest_ref "AT1G50110.1"; class_code "j"; tss_id "TSS8503";
Chr1	Cufflinks	exon	18558796	18558912	.	-	.	gene_id "XLOC_006760"; transcript_id "TCONS_00016792"; exon_number "4"; gene_name "BCAT6"; oId "CUFF.11144.2"; nearest_ref "AT1G50110.1"; class_code "j"; tss_id "TSS8503";
Chr1	Cufflinks	exon	18559012	18559107	.	-	.	gene_id "XLOC_006760"; transcript_id "TCONS_00016792"; exon_number "5"; gene_name "BCAT6"; oId "CUFF.11144.2"; nearest_ref "AT1G50110.1"; class_code "j"; tss_id "TSS8503";
Chr1	Cufflinks	exon	18559192	18559324	.	-	.	gene_id "XLOC_006760"; transcript_id "TCONS_00016792"; exon_number "6"; gene_name "BCAT6"; oId "CUFF.11144.2"; nearest_ref "AT1G50110.1"; class_code "j"; tss_id "TSS8503";
Chr1	Cufflinks	exon	18559441	18559617	.	-	.	gene_id "XLOC_006760"; transcript_id "TCONS_00016792"; exon_number "7"; gene_name "BCAT6"; oId "CUFF.11144.2"; nearest_ref "AT1G50110.1"; class_code "j"; tss_id "TSS8503";
Chr1	Cufflinks	exon	18559841	18560018	.	-	.	gene_id "XLOC_006760"; transcript_id "TCONS_00016792"; exon_number "8"; gene_name "BCAT6"; oId "CUFF.11144.2"; nearest_ref "AT1G50110.1"; class_code "j"; tss_id "TSS8503";
Chr1	Cufflinks	exon	18560185	18560274	.	-	.	gene_id "XLOC_006760"; transcript_id "TCONS_00016792"; exon_number "9"; gene_name "BCAT6"; oId "CUFF.11144.2"; nearest_ref "AT1G50110.1"; class_code "j"; tss_id "TSS8503";
Chr1	Cufflinks	exon	18558017	18558329	.	-	.	gene_id "XLOC_006760"; transcript_id "TCONS_00010193"; exon_number "1"; gene_name "BCAT6"; oId "AT1G50110.1"; nearest_ref "AT1G50110.1"; class_code "="; tss_id "TSS8503"; p_id "P6690";
Chr1	Cufflinks	exon	18558423	18558535	.	-	.	gene_id "XLOC_006760"; transcript_id "TCONS_00010193"; exon_number "2"; gene_name "BCAT6"; oId "AT1G50110.1"; nearest_ref "AT1G50110.1"; class_code "="; tss_id "TSS8503"; p_id "P6690";
Chr1	Cufflinks	exon	18558617	18558712	.	-	.	gene_id "XLOC_006760"; transcript_id "TCONS_00010193"; exon_number "3"; gene_name "BCAT6"; oId "AT1G50110.1"; nearest_ref "AT1G50110.1"; class_code "="; tss_id "TSS8503"; p_id "P6690";
Chr1	Cufflinks	exon	18558796	18558912	.	-	.	gene_id "XLOC_006760"; transcript_id "TCONS_00010193"; exon_number "4"; gene_name "BCAT6"; oId "AT1G50110.1"; nearest_ref "AT1G50110.1"; class_code "="; tss_id "TSS8503"; p_id "P6690";
Chr1	Cufflinks	exon	18559012	18559107	.	-	.	gene_id "XLOC_006760"; transcript_id "TCONS_00010193"; exon_number "5"; gene_name "BCAT6"; oId "AT1G50110.1"; nearest_ref "AT1G50110.1"; class_code "="; tss_id "TSS8503"; p_id "P6690";
Chr1	Cufflinks	exon	18559192	18559323	.	-	.	gene_id "XLOC_006760"; transcript_id "TCONS_00010193"; exon_number "6"; gene_name "BCAT6"; oId "AT1G50110.1"; nearest_ref "AT1G50110.1"; class_code "="; tss_id "TSS8503"; p_id "P6690";
Chr1	Cufflinks	exon	18559441	18559617	.	-	.	gene_id "XLOC_006760"; transcript_id "TCONS_00010193"; exon_number "7"; gene_name "BCAT6"; oId "AT1G50110.1"; nearest_ref "AT1G50110.1"; class_code "="; tss_id "TSS8503"; p_id "P6690";
Chr1	Cufflinks	exon	18559841	18560018	.	-	.	gene_id "XLOC_006760"; transcript_id "TCONS_00010193"; exon_number "8"; gene_name "BCAT6"; oId "AT1G50110.1"; nearest_ref "AT1G50110.1"; class_code "="; tss_id "TSS8503"; p_id "P6690";
Chr1	Cufflinks	exon	18560185	18560274	.	-	.	gene_id "XLOC_006760"; transcript_id "TCONS_00010193"; exon_number "9"; gene_name "BCAT6"; oId "AT1G50110.1"; nearest_ref "AT1G50110.1"; class_code "="; tss_id "TSS8503"; p_id "P6690";
Chr1	Cufflinks	exon	18558273	18558329	.	-	.	gene_id "XLOC_006760"; transcript_id "TCONS_00018580"; exon_number "1"; gene_name "BCAT6"; oId "CUFF.9332.2"; nearest_ref "AT1G50110.1"; class_code "j"; tss_id "TSS8503";
Chr1	Cufflinks	exon	18558423	18558712	.	-	.	gene_id "XLOC_006760"; transcript_id "TCONS_00018580"; exon_number "2"; gene_name "BCAT6"; oId "CUFF.9332.2"; nearest_ref "AT1G50110.1"; class_code "j"; tss_id "TSS8503";
Chr1	Cufflinks	exon	18558796	18558912	.	-	.	gene_id "XLOC_006760"; transcript_id "TCONS_00018580"; exon_number "3"; gene_name "BCAT6"; oId "CUFF.9332.2"; nearest_ref "AT1G50110.1"; class_code "j"; tss_id "TSS8503";
Chr1	Cufflinks	exon	18559012	18559107	.	-	.	gene_id "XLOC_006760"; transcript_id "TCONS_00018580"; exon_number "4"; gene_name "BCAT6"; oId "CUFF.9332.2"; nearest_ref "AT1G50110.1"; class_code "j"; tss_id "TSS8503";
Chr1	Cufflinks	exon	18559192	18559324	.	-	.	gene_id "XLOC_006760"; transcript_id "TCONS_00018580"; exon_number "5"; gene_name "BCAT6"; oId "CUFF.9332.2"; nearest_ref "AT1G50110.1"; class_code "j"; tss_id "TSS8503";
Chr1	Cufflinks	exon	18559441	18559617	.	-	.	gene_id "XLOC_006760"; transcript_id "TCONS_00018580"; exon_number "6"; gene_name "BCAT6"; oId "CUFF.9332.2"; nearest_ref "AT1G50110.1"; class_code "j"; tss_id "TSS8503";
Chr1	Cufflinks	exon	18559841	18560018	.	-	.	gene_id "XLOC_006760"; transcript_id "TCONS_00018580"; exon_number "7"; gene_name "BCAT6"; oId "CUFF.9332.2"; nearest_ref "AT1G50110.1"; class_code "j"; tss_id "TSS8503";
Chr1	Cufflinks	exon	18560185	18560374	.	-	.	gene_id "XLOC_006760"; transcript_id "TCONS_00018580"; exon_number "8"; gene_name "BCAT6"; oId "CUFF.9332.2"; nearest_ref "AT1G50110.1"; class_code "j"; tss_id "TSS8503";
Chr1	Cufflinks	exon	18569587	18570028	.	-	.	gene_id "XLOC_006761"; transcript_id "TCONS_00014631"; exon_number "1"; gene_name "AT1G50140"; oId "CUFF.10190.1"; nearest_ref "AT1G50140.1"; class_code "j"; tss_id "TSS8504";
Chr1	Cufflinks	exon	18570161	18570232	.	-	.	gene_id "XLOC_006761"; transcript_id "TCONS_00014631"; exon_number "2"; gene_name "AT1G50140"; oId "CUFF.10190.1"; nearest_ref "AT1G50140.1"; class_code "j"; tss_id "TSS8504";
Chr1	Cufflinks	exon	18570322	18570381	.	-	.	gene_id "XLOC_006761"; transcript_id "TCONS_00014631"; exon_number "3"; gene_name "AT1G50140"; oId "CUFF.10190.1"; nearest_ref "AT1G50140.1"; class_code "j"; tss_id "TSS8504";
Chr1	Cufflinks	exon	18570475	18570613	.	-	.	gene_id "XLOC_006761"; transcript_id "TCONS_00014631"; exon_number "4"; gene_name "AT1G50140"; oId "CUFF.10190.1"; nearest_ref "AT1G50140.1"; class_code "j"; tss_id "TSS8504";
Chr1	Cufflinks	exon	18570703	18570887	.	-	.	gene_id "XLOC_006761"; transcript_id "TCONS_00014631"; exon_number "5"; gene_name "AT1G50140"; oId "CUFF.10190.1"; nearest_ref "AT1G50140.1"; class_code "j"; tss_id "TSS8504";
Chr1	Cufflinks	exon	18571021	18571104	.	-	.	gene_id "XLOC_006761"; transcript_id "TCONS_00014631"; exon_number "6"; gene_name "AT1G50140"; oId "CUFF.10190.1"; nearest_ref "AT1G50140.1"; class_code "j"; tss_id "TSS8504";
Chr1	Cufflinks	exon	18571357	18571479	.	-	.	gene_id "XLOC_006761"; transcript_id "TCONS_00014631"; exon_number "7"; gene_name "AT1G50140"; oId "CUFF.10190.1"; nearest_ref "AT1G50140.1"; class_code "j"; tss_id "TSS8504";
Chr1	Cufflinks	exon	18571573	18571749	.	-	.	gene_id "XLOC_006761"; transcript_id "TCONS_00014631"; exon_number "8"; gene_name "AT1G50140"; oId "CUFF.10190.1"; nearest_ref "AT1G50140.1"; class_code "j"; tss_id "TSS8504";
Chr1	Cufflinks	exon	18571833	18571903	.	-	.	gene_id "XLOC_006761"; transcript_id "TCONS_00014631"; exon_number "9"; gene_name "AT1G50140"; oId "CUFF.10190.1"; nearest_ref "AT1G50140.1"; class_code "j"; tss_id "TSS8504";
Chr1	Cufflinks	exon	18571986	18572082	.	-	.	gene_id "XLOC_006761"; transcript_id "TCONS_00014631"; exon_number "10"; gene_name "AT1G50140"; oId "CUFF.10190.1"; nearest_ref "AT1G50140.1"; class_code "j"; tss_id "TSS8504";
Chr1	Cufflinks	exon	18572496	18572571	.	-	.	gene_id "XLOC_006761"; transcript_id "TCONS_00014631"; exon_number "11"; gene_name "AT1G50140"; oId "CUFF.10190.1"; nearest_ref "AT1G50140.1"; class_code "j"; tss_id "TSS8504";
Chr1	Cufflinks	exon	18572666	18572755	.	-	.	gene_id "XLOC_006761"; transcript_id "TCONS_00014631"; exon_number "12"; gene_name "AT1G50140"; oId "CUFF.10190.1"; nearest_ref "AT1G50140.1"; class_code "j"; tss_id "TSS8504";
Chr1	Cufflinks	exon	18573114	18573221	.	-	.	gene_id "XLOC_006761"; transcript_id "TCONS_00014631"; exon_number "13"; gene_name "AT1G50140"; oId "CUFF.10190.1"; nearest_ref "AT1G50140.1"; class_code "j"; tss_id "TSS8504";
Chr1	Cufflinks	exon	18573616	18573654	.	-	.	gene_id "XLOC_006761"; transcript_id "TCONS_00014631"; exon_number "14"; gene_name "AT1G50140"; oId "CUFF.10190.1"; nearest_ref "AT1G50140.1"; class_code "j"; tss_id "TSS8504";
Chr1	Cufflinks	exon	18573753	18573947	.	-	.	gene_id "XLOC_006761"; transcript_id "TCONS_00014631"; exon_number "15"; gene_name "AT1G50140"; oId "CUFF.10190.1"; nearest_ref "AT1G50140.1"; class_code "j"; tss_id "TSS8504";
Chr1	Cufflinks	exon	18574406	18574476	.	-	.	gene_id "XLOC_006761"; transcript_id "TCONS_00014631"; exon_number "16"; gene_name "AT1G50140"; oId "CUFF.10190.1"; nearest_ref "AT1G50140.1"; class_code "j"; tss_id "TSS8504";
Chr1	Cufflinks	exon	18574607	18575734	.	-	.	gene_id "XLOC_006761"; transcript_id "TCONS_00014631"; exon_number "17"; gene_name "AT1G50140"; oId "CUFF.10190.1"; nearest_ref "AT1G50140.1"; class_code "j"; tss_id "TSS8504";
Chr1	Cufflinks	exon	18569587	18570028	.	-	.	gene_id "XLOC_006761"; transcript_id "TCONS_00016794"; exon_number "1"; gene_name "AT1G50140"; oId "CUFF.11146.1"; nearest_ref "AT1G50140.1"; class_code "j"; tss_id "TSS8505";
Chr1	Cufflinks	exon	18570161	18570232	.	-	.	gene_id "XLOC_006761"; transcript_id "TCONS_00016794"; exon_number "2"; gene_name "AT1G50140"; oId "CUFF.11146.1"; nearest_ref "AT1G50140.1"; class_code "j"; tss_id "TSS8505";
Chr1	Cufflinks	exon	18570322	18570381	.	-	.	gene_id "XLOC_006761"; transcript_id "TCONS_00016794"; exon_number "3"; gene_name "AT1G50140"; oId "CUFF.11146.1"; nearest_ref "AT1G50140.1"; class_code "j"; tss_id "TSS8505";
Chr1	Cufflinks	exon	18570475	18570613	.	-	.	gene_id "XLOC_006761"; transcript_id "TCONS_00016794"; exon_number "4"; gene_name "AT1G50140"; oId "CUFF.11146.1"; nearest_ref "AT1G50140.1"; class_code "j"; tss_id "TSS8505";
Chr1	Cufflinks	exon	18570703	18570887	.	-	.	gene_id "XLOC_006761"; transcript_id "TCONS_00016794"; exon_number "5"; gene_name "AT1G50140"; oId "CUFF.11146.1"; nearest_ref "AT1G50140.1"; class_code "j"; tss_id "TSS8505";
Chr1	Cufflinks	exon	18571021	18571104	.	-	.	gene_id "XLOC_006761"; transcript_id "TCONS_00016794"; exon_number "6"; gene_name "AT1G50140"; oId "CUFF.11146.1"; nearest_ref "AT1G50140.1"; class_code "j"; tss_id "TSS8505";
Chr1	Cufflinks	exon	18571357	18571479	.	-	.	gene_id "XLOC_006761"; transcript_id "TCONS_00016794"; exon_number "7"; gene_name "AT1G50140"; oId "CUFF.11146.1"; nearest_ref "AT1G50140.1"; class_code "j"; tss_id "TSS8505";
Chr1	Cufflinks	exon	18571573	18571749	.	-	.	gene_id "XLOC_006761"; transcript_id "TCONS_00016794"; exon_number "8"; gene_name "AT1G50140"; oId "CUFF.11146.1"; nearest_ref "AT1G50140.1"; class_code "j"; tss_id "TSS8505";
Chr1	Cufflinks	exon	18571833	18571902	.	-	.	gene_id "XLOC_006761"; transcript_id "TCONS_00016794"; exon_number "9"; gene_name "AT1G50140"; oId "CUFF.11146.1"; nearest_ref "AT1G50140.1"; class_code "j"; tss_id "TSS8505";
Chr1	Cufflinks	exon	18571986	18572082	.	-	.	gene_id "XLOC_006761"; transcript_id "TCONS_00016794"; exon_number "10"; gene_name "AT1G50140"; oId "CUFF.11146.1"; nearest_ref "AT1G50140.1"; class_code "j"; tss_id "TSS8505";
Chr1	Cufflinks	exon	18572496	18572571	.	-	.	gene_id "XLOC_006761"; transcript_id "TCONS_00016794"; exon_number "11"; gene_name "AT1G50140"; oId "CUFF.11146.1"; nearest_ref "AT1G50140.1"; class_code "j"; tss_id "TSS8505";
Chr1	Cufflinks	exon	18572666	18572755	.	-	.	gene_id "XLOC_006761"; transcript_id "TCONS_00016794"; exon_number "12"; gene_name "AT1G50140"; oId "CUFF.11146.1"; nearest_ref "AT1G50140.1"; class_code "j"; tss_id "TSS8505";
Chr1	Cufflinks	exon	18573114	18573221	.	-	.	gene_id "XLOC_006761"; transcript_id "TCONS_00016794"; exon_number "13"; gene_name "AT1G50140"; oId "CUFF.11146.1"; nearest_ref "AT1G50140.1"; class_code "j"; tss_id "TSS8505";
Chr1	Cufflinks	exon	18573616	18573654	.	-	.	gene_id "XLOC_006761"; transcript_id "TCONS_00016794"; exon_number "14"; gene_name "AT1G50140"; oId "CUFF.11146.1"; nearest_ref "AT1G50140.1"; class_code "j"; tss_id "TSS8505";
Chr1	Cufflinks	exon	18573753	18573947	.	-	.	gene_id "XLOC_006761"; transcript_id "TCONS_00016794"; exon_number "15"; gene_name "AT1G50140"; oId "CUFF.11146.1"; nearest_ref "AT1G50140.1"; class_code "j"; tss_id "TSS8505";
Chr1	Cufflinks	exon	18574406	18574476	.	-	.	gene_id "XLOC_006761"; transcript_id "TCONS_00016794"; exon_number "16"; gene_name "AT1G50140"; oId "CUFF.11146.1"; nearest_ref "AT1G50140.1"; class_code "j"; tss_id "TSS8505";
Chr1	Cufflinks	exon	18574607	18574758	.	-	.	gene_id "XLOC_006761"; transcript_id "TCONS_00016794"; exon_number "17"; gene_name "AT1G50140"; oId "CUFF.11146.1"; nearest_ref "AT1G50140.1"; class_code "j"; tss_id "TSS8505";
Chr1	Cufflinks	exon	18575748	18575813	.	-	.	gene_id "XLOC_006761"; transcript_id "TCONS_00016794"; exon_number "18"; gene_name "AT1G50140"; oId "CUFF.11146.1"; nearest_ref "AT1G50140.1"; class_code "j"; tss_id "TSS8505";
Chr1	Cufflinks	exon	18576670	18576721	.	-	.	gene_id "XLOC_006761"; transcript_id "TCONS_00016794"; exon_number "19"; gene_name "AT1G50140"; oId "CUFF.11146.1"; nearest_ref "AT1G50140.1"; class_code "j"; tss_id "TSS8505";
Chr1	Cufflinks	exon	18577003	18577093	.	-	.	gene_id "XLOC_006761"; transcript_id "TCONS_00016794"; exon_number "20"; gene_name "AT1G50140"; oId "CUFF.11146.1"; nearest_ref "AT1G50140.1"; class_code "j"; tss_id "TSS8505";
Chr1	Cufflinks	exon	18577418	18577644	.	-	.	gene_id "XLOC_006761"; transcript_id "TCONS_00016794"; exon_number "21"; gene_name "AT1G50140"; oId "CUFF.11146.1"; nearest_ref "AT1G50140.1"; class_code "j"; tss_id "TSS8505";
Chr1	Cufflinks	exon	18577735	18577827	.	-	.	gene_id "XLOC_006761"; transcript_id "TCONS_00016794"; exon_number "22"; gene_name "AT1G50140"; oId "CUFF.11146.1"; nearest_ref "AT1G50140.1"; class_code "j"; tss_id "TSS8505";
Chr1	Cufflinks	exon	18577938	18578702	.	-	.	gene_id "XLOC_006761"; transcript_id "TCONS_00016794"; exon_number "23"; gene_name "AT1G50140"; oId "CUFF.11146.1"; nearest_ref "AT1G50140.1"; class_code "j"; tss_id "TSS8505";
Chr1	Cufflinks	exon	18579030	18579223	.	-	.	gene_id "XLOC_006761"; transcript_id "TCONS_00016794"; exon_number "24"; gene_name "AT1G50140"; oId "CUFF.11146.1"; nearest_ref "AT1G50140.1"; class_code "j"; tss_id "TSS8505";
Chr1	Cufflinks	exon	18569587	18570028	.	-	.	gene_id "XLOC_006761"; transcript_id "TCONS_00014632"; exon_number "1"; gene_name "AT1G50140"; oId "CUFF.11146.2"; nearest_ref "AT1G50140.1"; class_code "j"; tss_id "TSS8505";
Chr1	Cufflinks	exon	18570161	18570232	.	-	.	gene_id "XLOC_006761"; transcript_id "TCONS_00014632"; exon_number "2"; gene_name "AT1G50140"; oId "CUFF.11146.2"; nearest_ref "AT1G50140.1"; class_code "j"; tss_id "TSS8505";
Chr1	Cufflinks	exon	18570322	18570381	.	-	.	gene_id "XLOC_006761"; transcript_id "TCONS_00014632"; exon_number "3"; gene_name "AT1G50140"; oId "CUFF.11146.2"; nearest_ref "AT1G50140.1"; class_code "j"; tss_id "TSS8505";
Chr1	Cufflinks	exon	18570475	18570613	.	-	.	gene_id "XLOC_006761"; transcript_id "TCONS_00014632"; exon_number "4"; gene_name "AT1G50140"; oId "CUFF.11146.2"; nearest_ref "AT1G50140.1"; class_code "j"; tss_id "TSS8505";
Chr1	Cufflinks	exon	18570703	18570887	.	-	.	gene_id "XLOC_006761"; transcript_id "TCONS_00014632"; exon_number "5"; gene_name "AT1G50140"; oId "CUFF.11146.2"; nearest_ref "AT1G50140.1"; class_code "j"; tss_id "TSS8505";
Chr1	Cufflinks	exon	18571021	18571104	.	-	.	gene_id "XLOC_006761"; transcript_id "TCONS_00014632"; exon_number "6"; gene_name "AT1G50140"; oId "CUFF.11146.2"; nearest_ref "AT1G50140.1"; class_code "j"; tss_id "TSS8505";
Chr1	Cufflinks	exon	18571357	18571479	.	-	.	gene_id "XLOC_006761"; transcript_id "TCONS_00014632"; exon_number "7"; gene_name "AT1G50140"; oId "CUFF.11146.2"; nearest_ref "AT1G50140.1"; class_code "j"; tss_id "TSS8505";
Chr1	Cufflinks	exon	18571573	18571749	.	-	.	gene_id "XLOC_006761"; transcript_id "TCONS_00014632"; exon_number "8"; gene_name "AT1G50140"; oId "CUFF.11146.2"; nearest_ref "AT1G50140.1"; class_code "j"; tss_id "TSS8505";
Chr1	Cufflinks	exon	18571833	18571902	.	-	.	gene_id "XLOC_006761"; transcript_id "TCONS_00014632"; exon_number "9"; gene_name "AT1G50140"; oId "CUFF.11146.2"; nearest_ref "AT1G50140.1"; class_code "j"; tss_id "TSS8505";
Chr1	Cufflinks	exon	18571986	18572082	.	-	.	gene_id "XLOC_006761"; transcript_id "TCONS_00014632"; exon_number "10"; gene_name "AT1G50140"; oId "CUFF.11146.2"; nearest_ref "AT1G50140.1"; class_code "j"; tss_id "TSS8505";
Chr1	Cufflinks	exon	18572496	18572571	.	-	.	gene_id "XLOC_006761"; transcript_id "TCONS_00014632"; exon_number "11"; gene_name "AT1G50140"; oId "CUFF.11146.2"; nearest_ref "AT1G50140.1"; class_code "j"; tss_id "TSS8505";
Chr1	Cufflinks	exon	18572666	18572755	.	-	.	gene_id "XLOC_006761"; transcript_id "TCONS_00014632"; exon_number "12"; gene_name "AT1G50140"; oId "CUFF.11146.2"; nearest_ref "AT1G50140.1"; class_code "j"; tss_id "TSS8505";
Chr1	Cufflinks	exon	18573114	18573221	.	-	.	gene_id "XLOC_006761"; transcript_id "TCONS_00014632"; exon_number "13"; gene_name "AT1G50140"; oId "CUFF.11146.2"; nearest_ref "AT1G50140.1"; class_code "j"; tss_id "TSS8505";
Chr1	Cufflinks	exon	18573616	18573654	.	-	.	gene_id "XLOC_006761"; transcript_id "TCONS_00014632"; exon_number "14"; gene_name "AT1G50140"; oId "CUFF.11146.2"; nearest_ref "AT1G50140.1"; class_code "j"; tss_id "TSS8505";
Chr1	Cufflinks	exon	18573753	18573947	.	-	.	gene_id "XLOC_006761"; transcript_id "TCONS_00014632"; exon_number "15"; gene_name "AT1G50140"; oId "CUFF.11146.2"; nearest_ref "AT1G50140.1"; class_code "j"; tss_id "TSS8505";
Chr1	Cufflinks	exon	18574406	18574476	.	-	.	gene_id "XLOC_006761"; transcript_id "TCONS_00014632"; exon_number "16"; gene_name "AT1G50140"; oId "CUFF.11146.2"; nearest_ref "AT1G50140.1"; class_code "j"; tss_id "TSS8505";
Chr1	Cufflinks	exon	18574607	18574758	.	-	.	gene_id "XLOC_006761"; transcript_id "TCONS_00014632"; exon_number "17"; gene_name "AT1G50140"; oId "CUFF.11146.2"; nearest_ref "AT1G50140.1"; class_code "j"; tss_id "TSS8505";
Chr1	Cufflinks	exon	18576670	18576721	.	-	.	gene_id "XLOC_006761"; transcript_id "TCONS_00014632"; exon_number "18"; gene_name "AT1G50140"; oId "CUFF.11146.2"; nearest_ref "AT1G50140.1"; class_code "j"; tss_id "TSS8505";
Chr1	Cufflinks	exon	18577003	18577093	.	-	.	gene_id "XLOC_006761"; transcript_id "TCONS_00014632"; exon_number "19"; gene_name "AT1G50140"; oId "CUFF.11146.2"; nearest_ref "AT1G50140.1"; class_code "j"; tss_id "TSS8505";
Chr1	Cufflinks	exon	18577418	18577642	.	-	.	gene_id "XLOC_006761"; transcript_id "TCONS_00014632"; exon_number "20"; gene_name "AT1G50140"; oId "CUFF.11146.2"; nearest_ref "AT1G50140.1"; class_code "j"; tss_id "TSS8505";
Chr1	Cufflinks	exon	18577733	18577827	.	-	.	gene_id "XLOC_006761"; transcript_id "TCONS_00014632"; exon_number "21"; gene_name "AT1G50140"; oId "CUFF.11146.2"; nearest_ref "AT1G50140.1"; class_code "j"; tss_id "TSS8505";
Chr1	Cufflinks	exon	18577938	18578062	.	-	.	gene_id "XLOC_006761"; transcript_id "TCONS_00014632"; exon_number "22"; gene_name "AT1G50140"; oId "CUFF.11146.2"; nearest_ref "AT1G50140.1"; class_code "j"; tss_id "TSS8505";
Chr1	Cufflinks	exon	18578152	18578700	.	-	.	gene_id "XLOC_006761"; transcript_id "TCONS_00014632"; exon_number "23"; gene_name "AT1G50140"; oId "CUFF.11146.2"; nearest_ref "AT1G50140.1"; class_code "j"; tss_id "TSS8505";
Chr1	Cufflinks	exon	18579030	18579223	.	-	.	gene_id "XLOC_006761"; transcript_id "TCONS_00014632"; exon_number "24"; gene_name "AT1G50140"; oId "CUFF.11146.2"; nearest_ref "AT1G50140.1"; class_code "j"; tss_id "TSS8505";
Chr1	Cufflinks	exon	18569587	18570028	.	-	.	gene_id "XLOC_006761"; transcript_id "TCONS_00010197"; exon_number "1"; gene_name "AT1G50140"; oId "CUFF.11146.3"; nearest_ref "AT1G50140.1"; class_code "j"; tss_id "TSS8505";
Chr1	Cufflinks	exon	18570161	18570232	.	-	.	gene_id "XLOC_006761"; transcript_id "TCONS_00010197"; exon_number "2"; gene_name "AT1G50140"; oId "CUFF.11146.3"; nearest_ref "AT1G50140.1"; class_code "j"; tss_id "TSS8505";
Chr1	Cufflinks	exon	18570322	18570381	.	-	.	gene_id "XLOC_006761"; transcript_id "TCONS_00010197"; exon_number "3"; gene_name "AT1G50140"; oId "CUFF.11146.3"; nearest_ref "AT1G50140.1"; class_code "j"; tss_id "TSS8505";
Chr1	Cufflinks	exon	18570475	18570613	.	-	.	gene_id "XLOC_006761"; transcript_id "TCONS_00010197"; exon_number "4"; gene_name "AT1G50140"; oId "CUFF.11146.3"; nearest_ref "AT1G50140.1"; class_code "j"; tss_id "TSS8505";
Chr1	Cufflinks	exon	18570703	18570887	.	-	.	gene_id "XLOC_006761"; transcript_id "TCONS_00010197"; exon_number "5"; gene_name "AT1G50140"; oId "CUFF.11146.3"; nearest_ref "AT1G50140.1"; class_code "j"; tss_id "TSS8505";
Chr1	Cufflinks	exon	18571021	18571104	.	-	.	gene_id "XLOC_006761"; transcript_id "TCONS_00010197"; exon_number "6"; gene_name "AT1G50140"; oId "CUFF.11146.3"; nearest_ref "AT1G50140.1"; class_code "j"; tss_id "TSS8505";
Chr1	Cufflinks	exon	18571357	18571479	.	-	.	gene_id "XLOC_006761"; transcript_id "TCONS_00010197"; exon_number "7"; gene_name "AT1G50140"; oId "CUFF.11146.3"; nearest_ref "AT1G50140.1"; class_code "j"; tss_id "TSS8505";
Chr1	Cufflinks	exon	18571573	18571749	.	-	.	gene_id "XLOC_006761"; transcript_id "TCONS_00010197"; exon_number "8"; gene_name "AT1G50140"; oId "CUFF.11146.3"; nearest_ref "AT1G50140.1"; class_code "j"; tss_id "TSS8505";
Chr1	Cufflinks	exon	18571833	18571902	.	-	.	gene_id "XLOC_006761"; transcript_id "TCONS_00010197"; exon_number "9"; gene_name "AT1G50140"; oId "CUFF.11146.3"; nearest_ref "AT1G50140.1"; class_code "j"; tss_id "TSS8505";
Chr1	Cufflinks	exon	18571986	18572082	.	-	.	gene_id "XLOC_006761"; transcript_id "TCONS_00010197"; exon_number "10"; gene_name "AT1G50140"; oId "CUFF.11146.3"; nearest_ref "AT1G50140.1"; class_code "j"; tss_id "TSS8505";
Chr1	Cufflinks	exon	18572496	18572571	.	-	.	gene_id "XLOC_006761"; transcript_id "TCONS_00010197"; exon_number "11"; gene_name "AT1G50140"; oId "CUFF.11146.3"; nearest_ref "AT1G50140.1"; class_code "j"; tss_id "TSS8505";
Chr1	Cufflinks	exon	18572666	18572755	.	-	.	gene_id "XLOC_006761"; transcript_id "TCONS_00010197"; exon_number "12"; gene_name "AT1G50140"; oId "CUFF.11146.3"; nearest_ref "AT1G50140.1"; class_code "j"; tss_id "TSS8505";
Chr1	Cufflinks	exon	18573114	18573221	.	-	.	gene_id "XLOC_006761"; transcript_id "TCONS_00010197"; exon_number "13"; gene_name "AT1G50140"; oId "CUFF.11146.3"; nearest_ref "AT1G50140.1"; class_code "j"; tss_id "TSS8505";
Chr1	Cufflinks	exon	18573616	18573654	.	-	.	gene_id "XLOC_006761"; transcript_id "TCONS_00010197"; exon_number "14"; gene_name "AT1G50140"; oId "CUFF.11146.3"; nearest_ref "AT1G50140.1"; class_code "j"; tss_id "TSS8505";
Chr1	Cufflinks	exon	18573753	18573947	.	-	.	gene_id "XLOC_006761"; transcript_id "TCONS_00010197"; exon_number "15"; gene_name "AT1G50140"; oId "CUFF.11146.3"; nearest_ref "AT1G50140.1"; class_code "j"; tss_id "TSS8505";
Chr1	Cufflinks	exon	18574406	18574476	.	-	.	gene_id "XLOC_006761"; transcript_id "TCONS_00010197"; exon_number "16"; gene_name "AT1G50140"; oId "CUFF.11146.3"; nearest_ref "AT1G50140.1"; class_code "j"; tss_id "TSS8505";
Chr1	Cufflinks	exon	18574607	18574758	.	-	.	gene_id "XLOC_006761"; transcript_id "TCONS_00010197"; exon_number "17"; gene_name "AT1G50140"; oId "CUFF.11146.3"; nearest_ref "AT1G50140.1"; class_code "j"; tss_id "TSS8505";
Chr1	Cufflinks	exon	18575748	18575813	.	-	.	gene_id "XLOC_006761"; transcript_id "TCONS_00010197"; exon_number "18"; gene_name "AT1G50140"; oId "CUFF.11146.3"; nearest_ref "AT1G50140.1"; class_code "j"; tss_id "TSS8505";
Chr1	Cufflinks	exon	18576670	18576721	.	-	.	gene_id "XLOC_006761"; transcript_id "TCONS_00010197"; exon_number "19"; gene_name "AT1G50140"; oId "CUFF.11146.3"; nearest_ref "AT1G50140.1"; class_code "j"; tss_id "TSS8505";
Chr1	Cufflinks	exon	18577003	18577093	.	-	.	gene_id "XLOC_006761"; transcript_id "TCONS_00010197"; exon_number "20"; gene_name "AT1G50140"; oId "CUFF.11146.3"; nearest_ref "AT1G50140.1"; class_code "j"; tss_id "TSS8505";
Chr1	Cufflinks	exon	18577418	18577642	.	-	.	gene_id "XLOC_006761"; transcript_id "TCONS_00010197"; exon_number "21"; gene_name "AT1G50140"; oId "CUFF.11146.3"; nearest_ref "AT1G50140.1"; class_code "j"; tss_id "TSS8505";
Chr1	Cufflinks	exon	18577733	18577827	.	-	.	gene_id "XLOC_006761"; transcript_id "TCONS_00010197"; exon_number "22"; gene_name "AT1G50140"; oId "CUFF.11146.3"; nearest_ref "AT1G50140.1"; class_code "j"; tss_id "TSS8505";
Chr1	Cufflinks	exon	18577938	18578062	.	-	.	gene_id "XLOC_006761"; transcript_id "TCONS_00010197"; exon_number "23"; gene_name "AT1G50140"; oId "CUFF.11146.3"; nearest_ref "AT1G50140.1"; class_code "j"; tss_id "TSS8505";
Chr1	Cufflinks	exon	18578152	18578700	.	-	.	gene_id "XLOC_006761"; transcript_id "TCONS_00010197"; exon_number "24"; gene_name "AT1G50140"; oId "CUFF.11146.3"; nearest_ref "AT1G50140.1"; class_code "j"; tss_id "TSS8505";
Chr1	Cufflinks	exon	18579030	18579223	.	-	.	gene_id "XLOC_006761"; transcript_id "TCONS_00010197"; exon_number "25"; gene_name "AT1G50140"; oId "CUFF.11146.3"; nearest_ref "AT1G50140.1"; class_code "j"; tss_id "TSS8505";
Chr1	Cufflinks	exon	18569647	18570028	.	-	.	gene_id "XLOC_006761"; transcript_id "TCONS_00018581"; exon_number "1"; gene_name "AT1G50140"; oId "CUFF.9334.1"; nearest_ref "AT1G50140.1"; class_code "j"; tss_id "TSS8505";
Chr1	Cufflinks	exon	18570161	18570232	.	-	.	gene_id "XLOC_006761"; transcript_id "TCONS_00018581"; exon_number "2"; gene_name "AT1G50140"; oId "CUFF.9334.1"; nearest_ref "AT1G50140.1"; class_code "j"; tss_id "TSS8505";
Chr1	Cufflinks	exon	18570322	18570381	.	-	.	gene_id "XLOC_006761"; transcript_id "TCONS_00018581"; exon_number "3"; gene_name "AT1G50140"; oId "CUFF.9334.1"; nearest_ref "AT1G50140.1"; class_code "j"; tss_id "TSS8505";
Chr1	Cufflinks	exon	18570475	18570887	.	-	.	gene_id "XLOC_006761"; transcript_id "TCONS_00018581"; exon_number "4"; gene_name "AT1G50140"; oId "CUFF.9334.1"; nearest_ref "AT1G50140.1"; class_code "j"; tss_id "TSS8505";
Chr1	Cufflinks	exon	18571021	18571104	.	-	.	gene_id "XLOC_006761"; transcript_id "TCONS_00018581"; exon_number "5"; gene_name "AT1G50140"; oId "CUFF.9334.1"; nearest_ref "AT1G50140.1"; class_code "j"; tss_id "TSS8505";
Chr1	Cufflinks	exon	18571357	18571479	.	-	.	gene_id "XLOC_006761"; transcript_id "TCONS_00018581"; exon_number "6"; gene_name "AT1G50140"; oId "CUFF.9334.1"; nearest_ref "AT1G50140.1"; class_code "j"; tss_id "TSS8505";
Chr1	Cufflinks	exon	18571573	18571749	.	-	.	gene_id "XLOC_006761"; transcript_id "TCONS_00018581"; exon_number "7"; gene_name "AT1G50140"; oId "CUFF.9334.1"; nearest_ref "AT1G50140.1"; class_code "j"; tss_id "TSS8505";
Chr1	Cufflinks	exon	18571833	18571902	.	-	.	gene_id "XLOC_006761"; transcript_id "TCONS_00018581"; exon_number "8"; gene_name "AT1G50140"; oId "CUFF.9334.1"; nearest_ref "AT1G50140.1"; class_code "j"; tss_id "TSS8505";
Chr1	Cufflinks	exon	18571986	18572082	.	-	.	gene_id "XLOC_006761"; transcript_id "TCONS_00018581"; exon_number "9"; gene_name "AT1G50140"; oId "CUFF.9334.1"; nearest_ref "AT1G50140.1"; class_code "j"; tss_id "TSS8505";
Chr1	Cufflinks	exon	18572496	18572571	.	-	.	gene_id "XLOC_006761"; transcript_id "TCONS_00018581"; exon_number "10"; gene_name "AT1G50140"; oId "CUFF.9334.1"; nearest_ref "AT1G50140.1"; class_code "j"; tss_id "TSS8505";
Chr1	Cufflinks	exon	18572666	18572755	.	-	.	gene_id "XLOC_006761"; transcript_id "TCONS_00018581"; exon_number "11"; gene_name "AT1G50140"; oId "CUFF.9334.1"; nearest_ref "AT1G50140.1"; class_code "j"; tss_id "TSS8505";
Chr1	Cufflinks	exon	18573114	18573221	.	-	.	gene_id "XLOC_006761"; transcript_id "TCONS_00018581"; exon_number "12"; gene_name "AT1G50140"; oId "CUFF.9334.1"; nearest_ref "AT1G50140.1"; class_code "j"; tss_id "TSS8505";
Chr1	Cufflinks	exon	18573616	18573654	.	-	.	gene_id "XLOC_006761"; transcript_id "TCONS_00018581"; exon_number "13"; gene_name "AT1G50140"; oId "CUFF.9334.1"; nearest_ref "AT1G50140.1"; class_code "j"; tss_id "TSS8505";
Chr1	Cufflinks	exon	18573753	18573947	.	-	.	gene_id "XLOC_006761"; transcript_id "TCONS_00018581"; exon_number "14"; gene_name "AT1G50140"; oId "CUFF.9334.1"; nearest_ref "AT1G50140.1"; class_code "j"; tss_id "TSS8505";
Chr1	Cufflinks	exon	18574406	18574476	.	-	.	gene_id "XLOC_006761"; transcript_id "TCONS_00018581"; exon_number "15"; gene_name "AT1G50140"; oId "CUFF.9334.1"; nearest_ref "AT1G50140.1"; class_code "j"; tss_id "TSS8505";
Chr1	Cufflinks	exon	18574607	18574758	.	-	.	gene_id "XLOC_006761"; transcript_id "TCONS_00018581"; exon_number "16"; gene_name "AT1G50140"; oId "CUFF.9334.1"; nearest_ref "AT1G50140.1"; class_code "j"; tss_id "TSS8505";
Chr1	Cufflinks	exon	18575740	18575813	.	-	.	gene_id "XLOC_006761"; transcript_id "TCONS_00018581"; exon_number "17"; gene_name "AT1G50140"; oId "CUFF.9334.1"; nearest_ref "AT1G50140.1"; class_code "j"; tss_id "TSS8505";
Chr1	Cufflinks	exon	18576670	18576721	.	-	.	gene_id "XLOC_006761"; transcript_id "TCONS_00018581"; exon_number "18"; gene_name "AT1G50140"; oId "CUFF.9334.1"; nearest_ref "AT1G50140.1"; class_code "j"; tss_id "TSS8505";
Chr1	Cufflinks	exon	18577003	18577093	.	-	.	gene_id "XLOC_006761"; transcript_id "TCONS_00018581"; exon_number "19"; gene_name "AT1G50140"; oId "CUFF.9334.1"; nearest_ref "AT1G50140.1"; class_code "j"; tss_id "TSS8505";
Chr1	Cufflinks	exon	18577418	18577642	.	-	.	gene_id "XLOC_006761"; transcript_id "TCONS_00018581"; exon_number "20"; gene_name "AT1G50140"; oId "CUFF.9334.1"; nearest_ref "AT1G50140.1"; class_code "j"; tss_id "TSS8505";
Chr1	Cufflinks	exon	18577733	18578062	.	-	.	gene_id "XLOC_006761"; transcript_id "TCONS_00018581"; exon_number "21"; gene_name "AT1G50140"; oId "CUFF.9334.1"; nearest_ref "AT1G50140.1"; class_code "j"; tss_id "TSS8505";
Chr1	Cufflinks	exon	18578152	18578700	.	-	.	gene_id "XLOC_006761"; transcript_id "TCONS_00018581"; exon_number "22"; gene_name "AT1G50140"; oId "CUFF.9334.1"; nearest_ref "AT1G50140.1"; class_code "j"; tss_id "TSS8505";
Chr1	Cufflinks	exon	18579030	18579175	.	-	.	gene_id "XLOC_006761"; transcript_id "TCONS_00018581"; exon_number "23"; gene_name "AT1G50140"; oId "CUFF.9334.1"; nearest_ref "AT1G50140.1"; class_code "j"; tss_id "TSS8505";
Chr1	Cufflinks	exon	18569735	18570028	.	-	.	gene_id "XLOC_006761"; transcript_id "TCONS_00010195"; exon_number "1"; gene_name "AT1G50140"; oId "AT1G50140.2"; nearest_ref "AT1G50140.2"; class_code "="; tss_id "TSS8506"; p_id "P6692";
Chr1	Cufflinks	exon	18570161	18570232	.	-	.	gene_id "XLOC_006761"; transcript_id "TCONS_00010195"; exon_number "2"; gene_name "AT1G50140"; oId "AT1G50140.2"; nearest_ref "AT1G50140.2"; class_code "="; tss_id "TSS8506"; p_id "P6692";
Chr1	Cufflinks	exon	18570322	18570381	.	-	.	gene_id "XLOC_006761"; transcript_id "TCONS_00010195"; exon_number "3"; gene_name "AT1G50140"; oId "AT1G50140.2"; nearest_ref "AT1G50140.2"; class_code "="; tss_id "TSS8506"; p_id "P6692";
Chr1	Cufflinks	exon	18570475	18570613	.	-	.	gene_id "XLOC_006761"; transcript_id "TCONS_00010195"; exon_number "4"; gene_name "AT1G50140"; oId "AT1G50140.2"; nearest_ref "AT1G50140.2"; class_code "="; tss_id "TSS8506"; p_id "P6692";
Chr1	Cufflinks	exon	18570703	18570887	.	-	.	gene_id "XLOC_006761"; transcript_id "TCONS_00010195"; exon_number "5"; gene_name "AT1G50140"; oId "AT1G50140.2"; nearest_ref "AT1G50140.2"; class_code "="; tss_id "TSS8506"; p_id "P6692";
Chr1	Cufflinks	exon	18571021	18571104	.	-	.	gene_id "XLOC_006761"; transcript_id "TCONS_00010195"; exon_number "6"; gene_name "AT1G50140"; oId "AT1G50140.2"; nearest_ref "AT1G50140.2"; class_code "="; tss_id "TSS8506"; p_id "P6692";
Chr1	Cufflinks	exon	18571357	18571479	.	-	.	gene_id "XLOC_006761"; transcript_id "TCONS_00010195"; exon_number "7"; gene_name "AT1G50140"; oId "AT1G50140.2"; nearest_ref "AT1G50140.2"; class_code "="; tss_id "TSS8506"; p_id "P6692";
Chr1	Cufflinks	exon	18571573	18571749	.	-	.	gene_id "XLOC_006761"; transcript_id "TCONS_00010195"; exon_number "8"; gene_name "AT1G50140"; oId "AT1G50140.2"; nearest_ref "AT1G50140.2"; class_code "="; tss_id "TSS8506"; p_id "P6692";
Chr1	Cufflinks	exon	18571833	18571902	.	-	.	gene_id "XLOC_006761"; transcript_id "TCONS_00010195"; exon_number "9"; gene_name "AT1G50140"; oId "AT1G50140.2"; nearest_ref "AT1G50140.2"; class_code "="; tss_id "TSS8506"; p_id "P6692";
Chr1	Cufflinks	exon	18571986	18572082	.	-	.	gene_id "XLOC_006761"; transcript_id "TCONS_00010195"; exon_number "10"; gene_name "AT1G50140"; oId "AT1G50140.2"; nearest_ref "AT1G50140.2"; class_code "="; tss_id "TSS8506"; p_id "P6692";
Chr1	Cufflinks	exon	18572496	18572571	.	-	.	gene_id "XLOC_006761"; transcript_id "TCONS_00010195"; exon_number "11"; gene_name "AT1G50140"; oId "AT1G50140.2"; nearest_ref "AT1G50140.2"; class_code "="; tss_id "TSS8506"; p_id "P6692";
Chr1	Cufflinks	exon	18572666	18572755	.	-	.	gene_id "XLOC_006761"; transcript_id "TCONS_00010195"; exon_number "12"; gene_name "AT1G50140"; oId "AT1G50140.2"; nearest_ref "AT1G50140.2"; class_code "="; tss_id "TSS8506"; p_id "P6692";
Chr1	Cufflinks	exon	18573114	18573221	.	-	.	gene_id "XLOC_006761"; transcript_id "TCONS_00010195"; exon_number "13"; gene_name "AT1G50140"; oId "AT1G50140.2"; nearest_ref "AT1G50140.2"; class_code "="; tss_id "TSS8506"; p_id "P6692";
Chr1	Cufflinks	exon	18573616	18573654	.	-	.	gene_id "XLOC_006761"; transcript_id "TCONS_00010195"; exon_number "14"; gene_name "AT1G50140"; oId "AT1G50140.2"; nearest_ref "AT1G50140.2"; class_code "="; tss_id "TSS8506"; p_id "P6692";
Chr1	Cufflinks	exon	18573753	18573947	.	-	.	gene_id "XLOC_006761"; transcript_id "TCONS_00010195"; exon_number "15"; gene_name "AT1G50140"; oId "AT1G50140.2"; nearest_ref "AT1G50140.2"; class_code "="; tss_id "TSS8506"; p_id "P6692";
Chr1	Cufflinks	exon	18574406	18574476	.	-	.	gene_id "XLOC_006761"; transcript_id "TCONS_00010195"; exon_number "16"; gene_name "AT1G50140"; oId "AT1G50140.2"; nearest_ref "AT1G50140.2"; class_code "="; tss_id "TSS8506"; p_id "P6692";
Chr1	Cufflinks	exon	18574607	18574758	.	-	.	gene_id "XLOC_006761"; transcript_id "TCONS_00010195"; exon_number "17"; gene_name "AT1G50140"; oId "AT1G50140.2"; nearest_ref "AT1G50140.2"; class_code "="; tss_id "TSS8506"; p_id "P6692";
Chr1	Cufflinks	exon	18576670	18576721	.	-	.	gene_id "XLOC_006761"; transcript_id "TCONS_00010195"; exon_number "18"; gene_name "AT1G50140"; oId "AT1G50140.2"; nearest_ref "AT1G50140.2"; class_code "="; tss_id "TSS8506"; p_id "P6692";
Chr1	Cufflinks	exon	18577003	18577093	.	-	.	gene_id "XLOC_006761"; transcript_id "TCONS_00010195"; exon_number "19"; gene_name "AT1G50140"; oId "AT1G50140.2"; nearest_ref "AT1G50140.2"; class_code "="; tss_id "TSS8506"; p_id "P6692";
Chr1	Cufflinks	exon	18577418	18577642	.	-	.	gene_id "XLOC_006761"; transcript_id "TCONS_00010195"; exon_number "20"; gene_name "AT1G50140"; oId "AT1G50140.2"; nearest_ref "AT1G50140.2"; class_code "="; tss_id "TSS8506"; p_id "P6692";
Chr1	Cufflinks	exon	18577733	18577827	.	-	.	gene_id "XLOC_006761"; transcript_id "TCONS_00010195"; exon_number "21"; gene_name "AT1G50140"; oId "AT1G50140.2"; nearest_ref "AT1G50140.2"; class_code "="; tss_id "TSS8506"; p_id "P6692";
Chr1	Cufflinks	exon	18577938	18578062	.	-	.	gene_id "XLOC_006761"; transcript_id "TCONS_00010195"; exon_number "22"; gene_name "AT1G50140"; oId "AT1G50140.2"; nearest_ref "AT1G50140.2"; class_code "="; tss_id "TSS8506"; p_id "P6692";
Chr1	Cufflinks	exon	18578152	18578702	.	-	.	gene_id "XLOC_006761"; transcript_id "TCONS_00010195"; exon_number "23"; gene_name "AT1G50140"; oId "AT1G50140.2"; nearest_ref "AT1G50140.2"; class_code "="; tss_id "TSS8506"; p_id "P6692";
Chr1	Cufflinks	exon	18569735	18570028	.	-	.	gene_id "XLOC_006761"; transcript_id "TCONS_00010194"; exon_number "1"; gene_name "AT1G50140"; oId "AT1G50140.1"; nearest_ref "AT1G50140.1"; class_code "="; tss_id "TSS8506"; p_id "P6691";
Chr1	Cufflinks	exon	18570161	18570232	.	-	.	gene_id "XLOC_006761"; transcript_id "TCONS_00010194"; exon_number "2"; gene_name "AT1G50140"; oId "AT1G50140.1"; nearest_ref "AT1G50140.1"; class_code "="; tss_id "TSS8506"; p_id "P6691";
Chr1	Cufflinks	exon	18570322	18570381	.	-	.	gene_id "XLOC_006761"; transcript_id "TCONS_00010194"; exon_number "3"; gene_name "AT1G50140"; oId "AT1G50140.1"; nearest_ref "AT1G50140.1"; class_code "="; tss_id "TSS8506"; p_id "P6691";
Chr1	Cufflinks	exon	18570475	18570613	.	-	.	gene_id "XLOC_006761"; transcript_id "TCONS_00010194"; exon_number "4"; gene_name "AT1G50140"; oId "AT1G50140.1"; nearest_ref "AT1G50140.1"; class_code "="; tss_id "TSS8506"; p_id "P6691";
Chr1	Cufflinks	exon	18570703	18570887	.	-	.	gene_id "XLOC_006761"; transcript_id "TCONS_00010194"; exon_number "5"; gene_name "AT1G50140"; oId "AT1G50140.1"; nearest_ref "AT1G50140.1"; class_code "="; tss_id "TSS8506"; p_id "P6691";
Chr1	Cufflinks	exon	18571021	18571104	.	-	.	gene_id "XLOC_006761"; transcript_id "TCONS_00010194"; exon_number "6"; gene_name "AT1G50140"; oId "AT1G50140.1"; nearest_ref "AT1G50140.1"; class_code "="; tss_id "TSS8506"; p_id "P6691";
Chr1	Cufflinks	exon	18571357	18571479	.	-	.	gene_id "XLOC_006761"; transcript_id "TCONS_00010194"; exon_number "7"; gene_name "AT1G50140"; oId "AT1G50140.1"; nearest_ref "AT1G50140.1"; class_code "="; tss_id "TSS8506"; p_id "P6691";
Chr1	Cufflinks	exon	18571573	18571749	.	-	.	gene_id "XLOC_006761"; transcript_id "TCONS_00010194"; exon_number "8"; gene_name "AT1G50140"; oId "AT1G50140.1"; nearest_ref "AT1G50140.1"; class_code "="; tss_id "TSS8506"; p_id "P6691";
Chr1	Cufflinks	exon	18571833	18571902	.	-	.	gene_id "XLOC_006761"; transcript_id "TCONS_00010194"; exon_number "9"; gene_name "AT1G50140"; oId "AT1G50140.1"; nearest_ref "AT1G50140.1"; class_code "="; tss_id "TSS8506"; p_id "P6691";
Chr1	Cufflinks	exon	18571986	18572082	.	-	.	gene_id "XLOC_006761"; transcript_id "TCONS_00010194"; exon_number "10"; gene_name "AT1G50140"; oId "AT1G50140.1"; nearest_ref "AT1G50140.1"; class_code "="; tss_id "TSS8506"; p_id "P6691";
Chr1	Cufflinks	exon	18572496	18572571	.	-	.	gene_id "XLOC_006761"; transcript_id "TCONS_00010194"; exon_number "11"; gene_name "AT1G50140"; oId "AT1G50140.1"; nearest_ref "AT1G50140.1"; class_code "="; tss_id "TSS8506"; p_id "P6691";
Chr1	Cufflinks	exon	18572666	18572755	.	-	.	gene_id "XLOC_006761"; transcript_id "TCONS_00010194"; exon_number "12"; gene_name "AT1G50140"; oId "AT1G50140.1"; nearest_ref "AT1G50140.1"; class_code "="; tss_id "TSS8506"; p_id "P6691";
Chr1	Cufflinks	exon	18573114	18573221	.	-	.	gene_id "XLOC_006761"; transcript_id "TCONS_00010194"; exon_number "13"; gene_name "AT1G50140"; oId "AT1G50140.1"; nearest_ref "AT1G50140.1"; class_code "="; tss_id "TSS8506"; p_id "P6691";
Chr1	Cufflinks	exon	18573616	18573654	.	-	.	gene_id "XLOC_006761"; transcript_id "TCONS_00010194"; exon_number "14"; gene_name "AT1G50140"; oId "AT1G50140.1"; nearest_ref "AT1G50140.1"; class_code "="; tss_id "TSS8506"; p_id "P6691";
Chr1	Cufflinks	exon	18573753	18573947	.	-	.	gene_id "XLOC_006761"; transcript_id "TCONS_00010194"; exon_number "15"; gene_name "AT1G50140"; oId "AT1G50140.1"; nearest_ref "AT1G50140.1"; class_code "="; tss_id "TSS8506"; p_id "P6691";
Chr1	Cufflinks	exon	18574406	18574476	.	-	.	gene_id "XLOC_006761"; transcript_id "TCONS_00010194"; exon_number "16"; gene_name "AT1G50140"; oId "AT1G50140.1"; nearest_ref "AT1G50140.1"; class_code "="; tss_id "TSS8506"; p_id "P6691";
Chr1	Cufflinks	exon	18574607	18574758	.	-	.	gene_id "XLOC_006761"; transcript_id "TCONS_00010194"; exon_number "17"; gene_name "AT1G50140"; oId "AT1G50140.1"; nearest_ref "AT1G50140.1"; class_code "="; tss_id "TSS8506"; p_id "P6691";
Chr1	Cufflinks	exon	18575748	18575813	.	-	.	gene_id "XLOC_006761"; transcript_id "TCONS_00010194"; exon_number "18"; gene_name "AT1G50140"; oId "AT1G50140.1"; nearest_ref "AT1G50140.1"; class_code "="; tss_id "TSS8506"; p_id "P6691";
Chr1	Cufflinks	exon	18576670	18576721	.	-	.	gene_id "XLOC_006761"; transcript_id "TCONS_00010194"; exon_number "19"; gene_name "AT1G50140"; oId "AT1G50140.1"; nearest_ref "AT1G50140.1"; class_code "="; tss_id "TSS8506"; p_id "P6691";
Chr1	Cufflinks	exon	18577003	18577093	.	-	.	gene_id "XLOC_006761"; transcript_id "TCONS_00010194"; exon_number "20"; gene_name "AT1G50140"; oId "AT1G50140.1"; nearest_ref "AT1G50140.1"; class_code "="; tss_id "TSS8506"; p_id "P6691";
Chr1	Cufflinks	exon	18577418	18577642	.	-	.	gene_id "XLOC_006761"; transcript_id "TCONS_00010194"; exon_number "21"; gene_name "AT1G50140"; oId "AT1G50140.1"; nearest_ref "AT1G50140.1"; class_code "="; tss_id "TSS8506"; p_id "P6691";
Chr1	Cufflinks	exon	18577733	18577827	.	-	.	gene_id "XLOC_006761"; transcript_id "TCONS_00010194"; exon_number "22"; gene_name "AT1G50140"; oId "AT1G50140.1"; nearest_ref "AT1G50140.1"; class_code "="; tss_id "TSS8506"; p_id "P6691";
Chr1	Cufflinks	exon	18577938	18578062	.	-	.	gene_id "XLOC_006761"; transcript_id "TCONS_00010194"; exon_number "23"; gene_name "AT1G50140"; oId "AT1G50140.1"; nearest_ref "AT1G50140.1"; class_code "="; tss_id "TSS8506"; p_id "P6691";
Chr1	Cufflinks	exon	18578152	18578702	.	-	.	gene_id "XLOC_006761"; transcript_id "TCONS_00010194"; exon_number "24"; gene_name "AT1G50140"; oId "AT1G50140.1"; nearest_ref "AT1G50140.1"; class_code "="; tss_id "TSS8506"; p_id "P6691";
Chr1	Cufflinks	exon	18569735	18570028	.	-	.	gene_id "XLOC_006761"; transcript_id "TCONS_00010196"; exon_number "1"; gene_name "AT1G50140"; oId "CUFF.8879.1"; nearest_ref "AT1G50140.1"; class_code "j"; tss_id "TSS8505";
Chr1	Cufflinks	exon	18570161	18570232	.	-	.	gene_id "XLOC_006761"; transcript_id "TCONS_00010196"; exon_number "2"; gene_name "AT1G50140"; oId "CUFF.8879.1"; nearest_ref "AT1G50140.1"; class_code "j"; tss_id "TSS8505";
Chr1	Cufflinks	exon	18570322	18570381	.	-	.	gene_id "XLOC_006761"; transcript_id "TCONS_00010196"; exon_number "3"; gene_name "AT1G50140"; oId "CUFF.8879.1"; nearest_ref "AT1G50140.1"; class_code "j"; tss_id "TSS8505";
Chr1	Cufflinks	exon	18570475	18570613	.	-	.	gene_id "XLOC_006761"; transcript_id "TCONS_00010196"; exon_number "4"; gene_name "AT1G50140"; oId "CUFF.8879.1"; nearest_ref "AT1G50140.1"; class_code "j"; tss_id "TSS8505";
Chr1	Cufflinks	exon	18570703	18570887	.	-	.	gene_id "XLOC_006761"; transcript_id "TCONS_00010196"; exon_number "5"; gene_name "AT1G50140"; oId "CUFF.8879.1"; nearest_ref "AT1G50140.1"; class_code "j"; tss_id "TSS8505";
Chr1	Cufflinks	exon	18571021	18571104	.	-	.	gene_id "XLOC_006761"; transcript_id "TCONS_00010196"; exon_number "6"; gene_name "AT1G50140"; oId "CUFF.8879.1"; nearest_ref "AT1G50140.1"; class_code "j"; tss_id "TSS8505";
Chr1	Cufflinks	exon	18571357	18571479	.	-	.	gene_id "XLOC_006761"; transcript_id "TCONS_00010196"; exon_number "7"; gene_name "AT1G50140"; oId "CUFF.8879.1"; nearest_ref "AT1G50140.1"; class_code "j"; tss_id "TSS8505";
Chr1	Cufflinks	exon	18571573	18571749	.	-	.	gene_id "XLOC_006761"; transcript_id "TCONS_00010196"; exon_number "8"; gene_name "AT1G50140"; oId "CUFF.8879.1"; nearest_ref "AT1G50140.1"; class_code "j"; tss_id "TSS8505";
Chr1	Cufflinks	exon	18571833	18571902	.	-	.	gene_id "XLOC_006761"; transcript_id "TCONS_00010196"; exon_number "9"; gene_name "AT1G50140"; oId "CUFF.8879.1"; nearest_ref "AT1G50140.1"; class_code "j"; tss_id "TSS8505";
Chr1	Cufflinks	exon	18571986	18572082	.	-	.	gene_id "XLOC_006761"; transcript_id "TCONS_00010196"; exon_number "10"; gene_name "AT1G50140"; oId "CUFF.8879.1"; nearest_ref "AT1G50140.1"; class_code "j"; tss_id "TSS8505";
Chr1	Cufflinks	exon	18572496	18572571	.	-	.	gene_id "XLOC_006761"; transcript_id "TCONS_00010196"; exon_number "11"; gene_name "AT1G50140"; oId "CUFF.8879.1"; nearest_ref "AT1G50140.1"; class_code "j"; tss_id "TSS8505";
Chr1	Cufflinks	exon	18572666	18572755	.	-	.	gene_id "XLOC_006761"; transcript_id "TCONS_00010196"; exon_number "12"; gene_name "AT1G50140"; oId "CUFF.8879.1"; nearest_ref "AT1G50140.1"; class_code "j"; tss_id "TSS8505";
Chr1	Cufflinks	exon	18573114	18573221	.	-	.	gene_id "XLOC_006761"; transcript_id "TCONS_00010196"; exon_number "13"; gene_name "AT1G50140"; oId "CUFF.8879.1"; nearest_ref "AT1G50140.1"; class_code "j"; tss_id "TSS8505";
Chr1	Cufflinks	exon	18573616	18573654	.	-	.	gene_id "XLOC_006761"; transcript_id "TCONS_00010196"; exon_number "14"; gene_name "AT1G50140"; oId "CUFF.8879.1"; nearest_ref "AT1G50140.1"; class_code "j"; tss_id "TSS8505";
Chr1	Cufflinks	exon	18573753	18573947	.	-	.	gene_id "XLOC_006761"; transcript_id "TCONS_00010196"; exon_number "15"; gene_name "AT1G50140"; oId "CUFF.8879.1"; nearest_ref "AT1G50140.1"; class_code "j"; tss_id "TSS8505";
Chr1	Cufflinks	exon	18574406	18574476	.	-	.	gene_id "XLOC_006761"; transcript_id "TCONS_00010196"; exon_number "16"; gene_name "AT1G50140"; oId "CUFF.8879.1"; nearest_ref "AT1G50140.1"; class_code "j"; tss_id "TSS8505";
Chr1	Cufflinks	exon	18574607	18574758	.	-	.	gene_id "XLOC_006761"; transcript_id "TCONS_00010196"; exon_number "17"; gene_name "AT1G50140"; oId "CUFF.8879.1"; nearest_ref "AT1G50140.1"; class_code "j"; tss_id "TSS8505";
Chr1	Cufflinks	exon	18576670	18576721	.	-	.	gene_id "XLOC_006761"; transcript_id "TCONS_00010196"; exon_number "18"; gene_name "AT1G50140"; oId "CUFF.8879.1"; nearest_ref "AT1G50140.1"; class_code "j"; tss_id "TSS8505";
Chr1	Cufflinks	exon	18577003	18577093	.	-	.	gene_id "XLOC_006761"; transcript_id "TCONS_00010196"; exon_number "19"; gene_name "AT1G50140"; oId "CUFF.8879.1"; nearest_ref "AT1G50140.1"; class_code "j"; tss_id "TSS8505";
Chr1	Cufflinks	exon	18577418	18577642	.	-	.	gene_id "XLOC_006761"; transcript_id "TCONS_00010196"; exon_number "20"; gene_name "AT1G50140"; oId "CUFF.8879.1"; nearest_ref "AT1G50140.1"; class_code "j"; tss_id "TSS8505";
Chr1	Cufflinks	exon	18577733	18577827	.	-	.	gene_id "XLOC_006761"; transcript_id "TCONS_00010196"; exon_number "21"; gene_name "AT1G50140"; oId "CUFF.8879.1"; nearest_ref "AT1G50140.1"; class_code "j"; tss_id "TSS8505";
Chr1	Cufflinks	exon	18577938	18578700	.	-	.	gene_id "XLOC_006761"; transcript_id "TCONS_00010196"; exon_number "22"; gene_name "AT1G50140"; oId "CUFF.8879.1"; nearest_ref "AT1G50140.1"; class_code "j"; tss_id "TSS8505";
Chr1	Cufflinks	exon	18579030	18579156	.	-	.	gene_id "XLOC_006761"; transcript_id "TCONS_00010196"; exon_number "23"; gene_name "AT1G50140"; oId "CUFF.8879.1"; nearest_ref "AT1G50140.1"; class_code "j"; tss_id "TSS8505";
Chr1	Cufflinks	exon	18573318	18573947	.	-	.	gene_id "XLOC_006761"; transcript_id "TCONS_00010198"; exon_number "1"; gene_name "AT1G50140"; oId "CUFF.8879.5"; nearest_ref "AT1G50140.1"; class_code "j"; tss_id "TSS8505";
Chr1	Cufflinks	exon	18574404	18574476	.	-	.	gene_id "XLOC_006761"; transcript_id "TCONS_00010198"; exon_number "2"; gene_name "AT1G50140"; oId "CUFF.8879.5"; nearest_ref "AT1G50140.1"; class_code "j"; tss_id "TSS8505";
Chr1	Cufflinks	exon	18574607	18574758	.	-	.	gene_id "XLOC_006761"; transcript_id "TCONS_00010198"; exon_number "3"; gene_name "AT1G50140"; oId "CUFF.8879.5"; nearest_ref "AT1G50140.1"; class_code "j"; tss_id "TSS8505";
Chr1	Cufflinks	exon	18576670	18576721	.	-	.	gene_id "XLOC_006761"; transcript_id "TCONS_00010198"; exon_number "4"; gene_name "AT1G50140"; oId "CUFF.8879.5"; nearest_ref "AT1G50140.1"; class_code "j"; tss_id "TSS8505";
Chr1	Cufflinks	exon	18577003	18577093	.	-	.	gene_id "XLOC_006761"; transcript_id "TCONS_00010198"; exon_number "5"; gene_name "AT1G50140"; oId "CUFF.8879.5"; nearest_ref "AT1G50140.1"; class_code "j"; tss_id "TSS8505";
Chr1	Cufflinks	exon	18577418	18577642	.	-	.	gene_id "XLOC_006761"; transcript_id "TCONS_00010198"; exon_number "6"; gene_name "AT1G50140"; oId "CUFF.8879.5"; nearest_ref "AT1G50140.1"; class_code "j"; tss_id "TSS8505";
Chr1	Cufflinks	exon	18577733	18577827	.	-	.	gene_id "XLOC_006761"; transcript_id "TCONS_00010198"; exon_number "7"; gene_name "AT1G50140"; oId "CUFF.8879.5"; nearest_ref "AT1G50140.1"; class_code "j"; tss_id "TSS8505";
Chr1	Cufflinks	exon	18577938	18578062	.	-	.	gene_id "XLOC_006761"; transcript_id "TCONS_00010198"; exon_number "8"; gene_name "AT1G50140"; oId "CUFF.8879.5"; nearest_ref "AT1G50140.1"; class_code "j"; tss_id "TSS8505";
Chr1	Cufflinks	exon	18578152	18578700	.	-	.	gene_id "XLOC_006761"; transcript_id "TCONS_00010198"; exon_number "9"; gene_name "AT1G50140"; oId "CUFF.8879.5"; nearest_ref "AT1G50140.1"; class_code "j"; tss_id "TSS8505";
Chr1	Cufflinks	exon	18579030	18579156	.	-	.	gene_id "XLOC_006761"; transcript_id "TCONS_00010198"; exon_number "10"; gene_name "AT1G50140"; oId "CUFF.8879.5"; nearest_ref "AT1G50140.1"; class_code "j"; tss_id "TSS8505";
Chr1	Cufflinks	exon	18577349	18577642	.	-	.	gene_id "XLOC_006761"; transcript_id "TCONS_00018582"; exon_number "1"; gene_name "AT1G50140"; oId "CUFF.9334.5"; nearest_ref "AT1G50140.1"; class_code "j"; tss_id "TSS8505";
Chr1	Cufflinks	exon	18577733	18577827	.	-	.	gene_id "XLOC_006761"; transcript_id "TCONS_00018582"; exon_number "2"; gene_name "AT1G50140"; oId "CUFF.9334.5"; nearest_ref "AT1G50140.1"; class_code "j"; tss_id "TSS8505";
Chr1	Cufflinks	exon	18577938	18578062	.	-	.	gene_id "XLOC_006761"; transcript_id "TCONS_00018582"; exon_number "3"; gene_name "AT1G50140"; oId "CUFF.9334.5"; nearest_ref "AT1G50140.1"; class_code "j"; tss_id "TSS8505";
Chr1	Cufflinks	exon	18578152	18578700	.	-	.	gene_id "XLOC_006761"; transcript_id "TCONS_00018582"; exon_number "4"; gene_name "AT1G50140"; oId "CUFF.9334.5"; nearest_ref "AT1G50140.1"; class_code "j"; tss_id "TSS8505";
Chr1	Cufflinks	exon	18579030	18579175	.	-	.	gene_id "XLOC_006761"; transcript_id "TCONS_00018582"; exon_number "5"; gene_name "AT1G50140"; oId "CUFF.9334.5"; nearest_ref "AT1G50140.1"; class_code "j"; tss_id "TSS8505";
Chr1	Cufflinks	exon	18576133	18576560	.	-	.	gene_id "XLOC_006762"; transcript_id "TCONS_00014633"; exon_number "1"; gene_name "AT1G50140"; oId "CUFF.10191.1"; nearest_ref "AT1G50140.1"; class_code "i"; tss_id "TSS8507";
Chr1	Cufflinks	exon	18588229	18588400	.	-	.	gene_id "XLOC_006763"; transcript_id "TCONS_00010200"; exon_number "1"; gene_name "AT1G50190"; oId "AT1G50190.1"; nearest_ref "AT1G50190.1"; class_code "="; tss_id "TSS8508"; p_id "P6693";
Chr1	Cufflinks	exon	18589013	18590078	.	-	.	gene_id "XLOC_006763"; transcript_id "TCONS_00010200"; exon_number "2"; gene_name "AT1G50190"; oId "AT1G50190.1"; nearest_ref "AT1G50190.1"; class_code "="; tss_id "TSS8508"; p_id "P6693";
Chr1	Cufflinks	exon	18590178	18590799	.	-	.	gene_id "XLOC_006763"; transcript_id "TCONS_00010200"; exon_number "3"; gene_name "AT1G50190"; oId "AT1G50190.1"; nearest_ref "AT1G50190.1"; class_code "="; tss_id "TSS8508"; p_id "P6693";
Chr1	Cufflinks	exon	18591194	18591500	.	-	.	gene_id "XLOC_006764"; transcript_id "TCONS_00010201"; exon_number "1"; gene_name "ALATS"; oId "AT1G50200.2"; nearest_ref "AT1G50200.2"; class_code "="; tss_id "TSS8509"; p_id "P6694";
Chr1	Cufflinks	exon	18591588	18591767	.	-	.	gene_id "XLOC_006764"; transcript_id "TCONS_00010201"; exon_number "2"; gene_name "ALATS"; oId "AT1G50200.2"; nearest_ref "AT1G50200.2"; class_code "="; tss_id "TSS8509"; p_id "P6694";
Chr1	Cufflinks	exon	18591863	18592045	.	-	.	gene_id "XLOC_006764"; transcript_id "TCONS_00010201"; exon_number "3"; gene_name "ALATS"; oId "AT1G50200.2"; nearest_ref "AT1G50200.2"; class_code "="; tss_id "TSS8509"; p_id "P6694";
Chr1	Cufflinks	exon	18592130	18592243	.	-	.	gene_id "XLOC_006764"; transcript_id "TCONS_00010201"; exon_number "4"; gene_name "ALATS"; oId "AT1G50200.2"; nearest_ref "AT1G50200.2"; class_code "="; tss_id "TSS8509"; p_id "P6694";
Chr1	Cufflinks	exon	18592343	18592530	.	-	.	gene_id "XLOC_006764"; transcript_id "TCONS_00010201"; exon_number "5"; gene_name "ALATS"; oId "AT1G50200.2"; nearest_ref "AT1G50200.2"; class_code "="; tss_id "TSS8509"; p_id "P6694";
Chr1	Cufflinks	exon	18592618	18592726	.	-	.	gene_id "XLOC_006764"; transcript_id "TCONS_00010201"; exon_number "6"; gene_name "ALATS"; oId "AT1G50200.2"; nearest_ref "AT1G50200.2"; class_code "="; tss_id "TSS8509"; p_id "P6694";
Chr1	Cufflinks	exon	18592811	18592953	.	-	.	gene_id "XLOC_006764"; transcript_id "TCONS_00010201"; exon_number "7"; gene_name "ALATS"; oId "AT1G50200.2"; nearest_ref "AT1G50200.2"; class_code "="; tss_id "TSS8509"; p_id "P6694";
Chr1	Cufflinks	exon	18593035	18593110	.	-	.	gene_id "XLOC_006764"; transcript_id "TCONS_00010201"; exon_number "8"; gene_name "ALATS"; oId "AT1G50200.2"; nearest_ref "AT1G50200.2"; class_code "="; tss_id "TSS8509"; p_id "P6694";
Chr1	Cufflinks	exon	18593201	18593272	.	-	.	gene_id "XLOC_006764"; transcript_id "TCONS_00010201"; exon_number "9"; gene_name "ALATS"; oId "AT1G50200.2"; nearest_ref "AT1G50200.2"; class_code "="; tss_id "TSS8509"; p_id "P6694";
Chr1	Cufflinks	exon	18593360	18593503	.	-	.	gene_id "XLOC_006764"; transcript_id "TCONS_00010201"; exon_number "10"; gene_name "ALATS"; oId "AT1G50200.2"; nearest_ref "AT1G50200.2"; class_code "="; tss_id "TSS8509"; p_id "P6694";
Chr1	Cufflinks	exon	18593876	18593998	.	-	.	gene_id "XLOC_006764"; transcript_id "TCONS_00010201"; exon_number "11"; gene_name "ALATS"; oId "AT1G50200.2"; nearest_ref "AT1G50200.2"; class_code "="; tss_id "TSS8509"; p_id "P6694";
Chr1	Cufflinks	exon	18594145	18594246	.	-	.	gene_id "XLOC_006764"; transcript_id "TCONS_00010201"; exon_number "12"; gene_name "ALATS"; oId "AT1G50200.2"; nearest_ref "AT1G50200.2"; class_code "="; tss_id "TSS8509"; p_id "P6694";
Chr1	Cufflinks	exon	18594372	18594467	.	-	.	gene_id "XLOC_006764"; transcript_id "TCONS_00010201"; exon_number "13"; gene_name "ALATS"; oId "AT1G50200.2"; nearest_ref "AT1G50200.2"; class_code "="; tss_id "TSS8509"; p_id "P6694";
Chr1	Cufflinks	exon	18594537	18594587	.	-	.	gene_id "XLOC_006764"; transcript_id "TCONS_00010201"; exon_number "14"; gene_name "ALATS"; oId "AT1G50200.2"; nearest_ref "AT1G50200.2"; class_code "="; tss_id "TSS8509"; p_id "P6694";
Chr1	Cufflinks	exon	18594686	18594745	.	-	.	gene_id "XLOC_006764"; transcript_id "TCONS_00010201"; exon_number "15"; gene_name "ALATS"; oId "AT1G50200.2"; nearest_ref "AT1G50200.2"; class_code "="; tss_id "TSS8509"; p_id "P6694";
Chr1	Cufflinks	exon	18595061	18595181	.	-	.	gene_id "XLOC_006764"; transcript_id "TCONS_00010201"; exon_number "16"; gene_name "ALATS"; oId "AT1G50200.2"; nearest_ref "AT1G50200.2"; class_code "="; tss_id "TSS8509"; p_id "P6694";
Chr1	Cufflinks	exon	18595340	18595436	.	-	.	gene_id "XLOC_006764"; transcript_id "TCONS_00010201"; exon_number "17"; gene_name "ALATS"; oId "AT1G50200.2"; nearest_ref "AT1G50200.2"; class_code "="; tss_id "TSS8509"; p_id "P6694";
Chr1	Cufflinks	exon	18595688	18595817	.	-	.	gene_id "XLOC_006764"; transcript_id "TCONS_00010201"; exon_number "18"; gene_name "ALATS"; oId "AT1G50200.2"; nearest_ref "AT1G50200.2"; class_code "="; tss_id "TSS8509"; p_id "P6694";
Chr1	Cufflinks	exon	18596208	18596360	.	-	.	gene_id "XLOC_006764"; transcript_id "TCONS_00010201"; exon_number "19"; gene_name "ALATS"; oId "AT1G50200.2"; nearest_ref "AT1G50200.2"; class_code "="; tss_id "TSS8509"; p_id "P6694";
Chr1	Cufflinks	exon	18596568	18596714	.	-	.	gene_id "XLOC_006764"; transcript_id "TCONS_00010201"; exon_number "20"; gene_name "ALATS"; oId "AT1G50200.2"; nearest_ref "AT1G50200.2"; class_code "="; tss_id "TSS8509"; p_id "P6694";
Chr1	Cufflinks	exon	18597067	18597207	.	-	.	gene_id "XLOC_006764"; transcript_id "TCONS_00010201"; exon_number "21"; gene_name "ALATS"; oId "AT1G50200.2"; nearest_ref "AT1G50200.2"; class_code "="; tss_id "TSS8509"; p_id "P6694";
Chr1	Cufflinks	exon	18597513	18597751	.	-	.	gene_id "XLOC_006764"; transcript_id "TCONS_00010201"; exon_number "22"; gene_name "ALATS"; oId "AT1G50200.2"; nearest_ref "AT1G50200.2"; class_code "="; tss_id "TSS8509"; p_id "P6694";
Chr1	Cufflinks	exon	18598017	18598479	.	-	.	gene_id "XLOC_006764"; transcript_id "TCONS_00010201"; exon_number "23"; gene_name "ALATS"; oId "AT1G50200.2"; nearest_ref "AT1G50200.2"; class_code "="; tss_id "TSS8509"; p_id "P6694";
Chr1	Cufflinks	exon	18591204	18591500	.	-	.	gene_id "XLOC_006764"; transcript_id "TCONS_00010202"; exon_number "1"; gene_name "ALATS"; oId "AT1G50200.1"; nearest_ref "AT1G50200.1"; class_code "="; tss_id "TSS8509"; p_id "P6695";
Chr1	Cufflinks	exon	18591588	18591767	.	-	.	gene_id "XLOC_006764"; transcript_id "TCONS_00010202"; exon_number "2"; gene_name "ALATS"; oId "AT1G50200.1"; nearest_ref "AT1G50200.1"; class_code "="; tss_id "TSS8509"; p_id "P6695";
Chr1	Cufflinks	exon	18591863	18592045	.	-	.	gene_id "XLOC_006764"; transcript_id "TCONS_00010202"; exon_number "3"; gene_name "ALATS"; oId "AT1G50200.1"; nearest_ref "AT1G50200.1"; class_code "="; tss_id "TSS8509"; p_id "P6695";
Chr1	Cufflinks	exon	18592154	18592243	.	-	.	gene_id "XLOC_006764"; transcript_id "TCONS_00010202"; exon_number "4"; gene_name "ALATS"; oId "AT1G50200.1"; nearest_ref "AT1G50200.1"; class_code "="; tss_id "TSS8509"; p_id "P6695";
Chr1	Cufflinks	exon	18592343	18592530	.	-	.	gene_id "XLOC_006764"; transcript_id "TCONS_00010202"; exon_number "5"; gene_name "ALATS"; oId "AT1G50200.1"; nearest_ref "AT1G50200.1"; class_code "="; tss_id "TSS8509"; p_id "P6695";
Chr1	Cufflinks	exon	18592618	18592726	.	-	.	gene_id "XLOC_006764"; transcript_id "TCONS_00010202"; exon_number "6"; gene_name "ALATS"; oId "AT1G50200.1"; nearest_ref "AT1G50200.1"; class_code "="; tss_id "TSS8509"; p_id "P6695";
Chr1	Cufflinks	exon	18592811	18592953	.	-	.	gene_id "XLOC_006764"; transcript_id "TCONS_00010202"; exon_number "7"; gene_name "ALATS"; oId "AT1G50200.1"; nearest_ref "AT1G50200.1"; class_code "="; tss_id "TSS8509"; p_id "P6695";
Chr1	Cufflinks	exon	18593035	18593110	.	-	.	gene_id "XLOC_006764"; transcript_id "TCONS_00010202"; exon_number "8"; gene_name "ALATS"; oId "AT1G50200.1"; nearest_ref "AT1G50200.1"; class_code "="; tss_id "TSS8509"; p_id "P6695";
Chr1	Cufflinks	exon	18593201	18593272	.	-	.	gene_id "XLOC_006764"; transcript_id "TCONS_00010202"; exon_number "9"; gene_name "ALATS"; oId "AT1G50200.1"; nearest_ref "AT1G50200.1"; class_code "="; tss_id "TSS8509"; p_id "P6695";
Chr1	Cufflinks	exon	18593360	18593503	.	-	.	gene_id "XLOC_006764"; transcript_id "TCONS_00010202"; exon_number "10"; gene_name "ALATS"; oId "AT1G50200.1"; nearest_ref "AT1G50200.1"; class_code "="; tss_id "TSS8509"; p_id "P6695";
Chr1	Cufflinks	exon	18593876	18593998	.	-	.	gene_id "XLOC_006764"; transcript_id "TCONS_00010202"; exon_number "11"; gene_name "ALATS"; oId "AT1G50200.1"; nearest_ref "AT1G50200.1"; class_code "="; tss_id "TSS8509"; p_id "P6695";
Chr1	Cufflinks	exon	18594145	18594246	.	-	.	gene_id "XLOC_006764"; transcript_id "TCONS_00010202"; exon_number "12"; gene_name "ALATS"; oId "AT1G50200.1"; nearest_ref "AT1G50200.1"; class_code "="; tss_id "TSS8509"; p_id "P6695";
Chr1	Cufflinks	exon	18594372	18594467	.	-	.	gene_id "XLOC_006764"; transcript_id "TCONS_00010202"; exon_number "13"; gene_name "ALATS"; oId "AT1G50200.1"; nearest_ref "AT1G50200.1"; class_code "="; tss_id "TSS8509"; p_id "P6695";
Chr1	Cufflinks	exon	18594537	18594587	.	-	.	gene_id "XLOC_006764"; transcript_id "TCONS_00010202"; exon_number "14"; gene_name "ALATS"; oId "AT1G50200.1"; nearest_ref "AT1G50200.1"; class_code "="; tss_id "TSS8509"; p_id "P6695";
Chr1	Cufflinks	exon	18594686	18594745	.	-	.	gene_id "XLOC_006764"; transcript_id "TCONS_00010202"; exon_number "15"; gene_name "ALATS"; oId "AT1G50200.1"; nearest_ref "AT1G50200.1"; class_code "="; tss_id "TSS8509"; p_id "P6695";
Chr1	Cufflinks	exon	18595061	18595181	.	-	.	gene_id "XLOC_006764"; transcript_id "TCONS_00010202"; exon_number "16"; gene_name "ALATS"; oId "AT1G50200.1"; nearest_ref "AT1G50200.1"; class_code "="; tss_id "TSS8509"; p_id "P6695";
Chr1	Cufflinks	exon	18595340	18595436	.	-	.	gene_id "XLOC_006764"; transcript_id "TCONS_00010202"; exon_number "17"; gene_name "ALATS"; oId "AT1G50200.1"; nearest_ref "AT1G50200.1"; class_code "="; tss_id "TSS8509"; p_id "P6695";
Chr1	Cufflinks	exon	18595688	18595817	.	-	.	gene_id "XLOC_006764"; transcript_id "TCONS_00010202"; exon_number "18"; gene_name "ALATS"; oId "AT1G50200.1"; nearest_ref "AT1G50200.1"; class_code "="; tss_id "TSS8509"; p_id "P6695";
Chr1	Cufflinks	exon	18596208	18596360	.	-	.	gene_id "XLOC_006764"; transcript_id "TCONS_00010202"; exon_number "19"; gene_name "ALATS"; oId "AT1G50200.1"; nearest_ref "AT1G50200.1"; class_code "="; tss_id "TSS8509"; p_id "P6695";
Chr1	Cufflinks	exon	18596568	18596714	.	-	.	gene_id "XLOC_006764"; transcript_id "TCONS_00010202"; exon_number "20"; gene_name "ALATS"; oId "AT1G50200.1"; nearest_ref "AT1G50200.1"; class_code "="; tss_id "TSS8509"; p_id "P6695";
Chr1	Cufflinks	exon	18597067	18597207	.	-	.	gene_id "XLOC_006764"; transcript_id "TCONS_00010202"; exon_number "21"; gene_name "ALATS"; oId "AT1G50200.1"; nearest_ref "AT1G50200.1"; class_code "="; tss_id "TSS8509"; p_id "P6695";
Chr1	Cufflinks	exon	18597513	18597751	.	-	.	gene_id "XLOC_006764"; transcript_id "TCONS_00010202"; exon_number "22"; gene_name "ALATS"; oId "AT1G50200.1"; nearest_ref "AT1G50200.1"; class_code "="; tss_id "TSS8509"; p_id "P6695";
Chr1	Cufflinks	exon	18598017	18598481	.	-	.	gene_id "XLOC_006764"; transcript_id "TCONS_00010202"; exon_number "23"; gene_name "ALATS"; oId "AT1G50200.1"; nearest_ref "AT1G50200.1"; class_code "="; tss_id "TSS8509"; p_id "P6695";
Chr1	Cufflinks	exon	18602958	18603342	.	-	.	gene_id "XLOC_006765"; transcript_id "TCONS_00010203"; exon_number "1"; gene_name "AT1G50220"; oId "AT1G50220.1"; nearest_ref "AT1G50220.1"; class_code "="; tss_id "TSS8510"; p_id "P6696";
Chr1	Cufflinks	exon	18604269	18604390	.	-	.	gene_id "XLOC_006765"; transcript_id "TCONS_00010203"; exon_number "2"; gene_name "AT1G50220"; oId "AT1G50220.1"; nearest_ref "AT1G50220.1"; class_code "="; tss_id "TSS8510"; p_id "P6696";
Chr1	Cufflinks	exon	18604471	18604575	.	-	.	gene_id "XLOC_006765"; transcript_id "TCONS_00010203"; exon_number "3"; gene_name "AT1G50220"; oId "AT1G50220.1"; nearest_ref "AT1G50220.1"; class_code "="; tss_id "TSS8510"; p_id "P6696";
Chr1	Cufflinks	exon	18614155	18614619	.	-	.	gene_id "XLOC_006766"; transcript_id "TCONS_00018583"; exon_number "1"; gene_name "FTSH1"; oId "CUFF.9339.1"; nearest_ref "AT1G50250.1"; class_code "j"; tss_id "TSS8511";
Chr1	Cufflinks	exon	18614708	18614879	.	-	.	gene_id "XLOC_006766"; transcript_id "TCONS_00018583"; exon_number "2"; gene_name "FTSH1"; oId "CUFF.9339.1"; nearest_ref "AT1G50250.1"; class_code "j"; tss_id "TSS8511";
Chr1	Cufflinks	exon	18614991	18615174	.	-	.	gene_id "XLOC_006766"; transcript_id "TCONS_00018583"; exon_number "3"; gene_name "FTSH1"; oId "CUFF.9339.1"; nearest_ref "AT1G50250.1"; class_code "j"; tss_id "TSS8511";
Chr1	Cufflinks	exon	18615262	18615509	.	-	.	gene_id "XLOC_006766"; transcript_id "TCONS_00018583"; exon_number "4"; gene_name "FTSH1"; oId "CUFF.9339.1"; nearest_ref "AT1G50250.1"; class_code "j"; tss_id "TSS8511";
Chr1	Cufflinks	exon	18615606	18617107	.	-	.	gene_id "XLOC_006766"; transcript_id "TCONS_00018583"; exon_number "5"; gene_name "FTSH1"; oId "CUFF.9339.1"; nearest_ref "AT1G50250.1"; class_code "j"; tss_id "TSS8511";
Chr1	Cufflinks	exon	18614187	18614619	.	-	.	gene_id "XLOC_006766"; transcript_id "TCONS_00016795"; exon_number "1"; gene_name "FTSH1"; oId "CUFF.11154.1"; nearest_ref "AT1G50250.1"; class_code "j"; tss_id "TSS8511";
Chr1	Cufflinks	exon	18614708	18614879	.	-	.	gene_id "XLOC_006766"; transcript_id "TCONS_00016795"; exon_number "2"; gene_name "FTSH1"; oId "CUFF.11154.1"; nearest_ref "AT1G50250.1"; class_code "j"; tss_id "TSS8511";
Chr1	Cufflinks	exon	18614991	18615175	.	-	.	gene_id "XLOC_006766"; transcript_id "TCONS_00016795"; exon_number "3"; gene_name "FTSH1"; oId "CUFF.11154.1"; nearest_ref "AT1G50250.1"; class_code "j"; tss_id "TSS8511";
Chr1	Cufflinks	exon	18615263	18615508	.	-	.	gene_id "XLOC_006766"; transcript_id "TCONS_00016795"; exon_number "4"; gene_name "FTSH1"; oId "CUFF.11154.1"; nearest_ref "AT1G50250.1"; class_code "j"; tss_id "TSS8511";
Chr1	Cufflinks	exon	18615603	18617106	.	-	.	gene_id "XLOC_006766"; transcript_id "TCONS_00016795"; exon_number "5"; gene_name "FTSH1"; oId "CUFF.11154.1"; nearest_ref "AT1G50250.1"; class_code "j"; tss_id "TSS8511";
Chr1	Cufflinks	exon	18614209	18614619	.	-	.	gene_id "XLOC_006766"; transcript_id "TCONS_00010204"; exon_number "1"; gene_name "FTSH1"; oId "AT1G50250.1"; nearest_ref "AT1G50250.1"; class_code "="; tss_id "TSS8511"; p_id "P6697";
Chr1	Cufflinks	exon	18614708	18614879	.	-	.	gene_id "XLOC_006766"; transcript_id "TCONS_00010204"; exon_number "2"; gene_name "FTSH1"; oId "AT1G50250.1"; nearest_ref "AT1G50250.1"; class_code "="; tss_id "TSS8511"; p_id "P6697";
Chr1	Cufflinks	exon	18614991	18615174	.	-	.	gene_id "XLOC_006766"; transcript_id "TCONS_00010204"; exon_number "3"; gene_name "FTSH1"; oId "AT1G50250.1"; nearest_ref "AT1G50250.1"; class_code "="; tss_id "TSS8511"; p_id "P6697";
Chr1	Cufflinks	exon	18615262	18615508	.	-	.	gene_id "XLOC_006766"; transcript_id "TCONS_00010204"; exon_number "4"; gene_name "FTSH1"; oId "AT1G50250.1"; nearest_ref "AT1G50250.1"; class_code "="; tss_id "TSS8511"; p_id "P6697";
Chr1	Cufflinks	exon	18615605	18617063	.	-	.	gene_id "XLOC_006766"; transcript_id "TCONS_00010204"; exon_number "5"; gene_name "FTSH1"; oId "AT1G50250.1"; nearest_ref "AT1G50250.1"; class_code "="; tss_id "TSS8511"; p_id "P6697";
Chr1	Cufflinks	exon	18617385	18617815	.	-	.	gene_id "XLOC_006767"; transcript_id "TCONS_00014636"; exon_number "1"; gene_name "NTMC2T5.1"; oId "CUFF.10195.3"; nearest_ref "AT1G50260.1"; class_code "j"; tss_id "TSS8512";
Chr1	Cufflinks	exon	18618219	18618343	.	-	.	gene_id "XLOC_006767"; transcript_id "TCONS_00014636"; exon_number "2"; gene_name "NTMC2T5.1"; oId "CUFF.10195.3"; nearest_ref "AT1G50260.1"; class_code "j"; tss_id "TSS8512";
Chr1	Cufflinks	exon	18618424	18618898	.	-	.	gene_id "XLOC_006767"; transcript_id "TCONS_00014636"; exon_number "3"; gene_name "NTMC2T5.1"; oId "CUFF.10195.3"; nearest_ref "AT1G50260.1"; class_code "j"; tss_id "TSS8512";
Chr1	Cufflinks	exon	18619058	18619156	.	-	.	gene_id "XLOC_006767"; transcript_id "TCONS_00014636"; exon_number "4"; gene_name "NTMC2T5.1"; oId "CUFF.10195.3"; nearest_ref "AT1G50260.1"; class_code "j"; tss_id "TSS8512";
Chr1	Cufflinks	exon	18619257	18619366	.	-	.	gene_id "XLOC_006767"; transcript_id "TCONS_00014636"; exon_number "5"; gene_name "NTMC2T5.1"; oId "CUFF.10195.3"; nearest_ref "AT1G50260.1"; class_code "j"; tss_id "TSS8512";
Chr1	Cufflinks	exon	18619552	18619653	.	-	.	gene_id "XLOC_006767"; transcript_id "TCONS_00014636"; exon_number "6"; gene_name "NTMC2T5.1"; oId "CUFF.10195.3"; nearest_ref "AT1G50260.1"; class_code "j"; tss_id "TSS8512";
Chr1	Cufflinks	exon	18620331	18620572	.	-	.	gene_id "XLOC_006767"; transcript_id "TCONS_00014636"; exon_number "7"; gene_name "NTMC2T5.1"; oId "CUFF.10195.3"; nearest_ref "AT1G50260.1"; class_code "j"; tss_id "TSS8512";
Chr1	Cufflinks	exon	18620856	18621802	.	-	.	gene_id "XLOC_006767"; transcript_id "TCONS_00014636"; exon_number "8"; gene_name "NTMC2T5.1"; oId "CUFF.10195.3"; nearest_ref "AT1G50260.1"; class_code "j"; tss_id "TSS8512";
Chr1	Cufflinks	exon	18617385	18617813	.	-	.	gene_id "XLOC_006767"; transcript_id "TCONS_00014635"; exon_number "1"; gene_name "NTMC2T5.1"; oId "CUFF.10195.2"; nearest_ref "AT1G50260.1"; class_code "j"; tss_id "TSS8512";
Chr1	Cufflinks	exon	18618217	18618343	.	-	.	gene_id "XLOC_006767"; transcript_id "TCONS_00014635"; exon_number "2"; gene_name "NTMC2T5.1"; oId "CUFF.10195.2"; nearest_ref "AT1G50260.1"; class_code "j"; tss_id "TSS8512";
Chr1	Cufflinks	exon	18618424	18618898	.	-	.	gene_id "XLOC_006767"; transcript_id "TCONS_00014635"; exon_number "3"; gene_name "NTMC2T5.1"; oId "CUFF.10195.2"; nearest_ref "AT1G50260.1"; class_code "j"; tss_id "TSS8512";
Chr1	Cufflinks	exon	18619058	18619156	.	-	.	gene_id "XLOC_006767"; transcript_id "TCONS_00014635"; exon_number "4"; gene_name "NTMC2T5.1"; oId "CUFF.10195.2"; nearest_ref "AT1G50260.1"; class_code "j"; tss_id "TSS8512";
Chr1	Cufflinks	exon	18619257	18619757	.	-	.	gene_id "XLOC_006767"; transcript_id "TCONS_00014635"; exon_number "5"; gene_name "NTMC2T5.1"; oId "CUFF.10195.2"; nearest_ref "AT1G50260.1"; class_code "j"; tss_id "TSS8512";
Chr1	Cufflinks	exon	18620071	18620089	.	-	.	gene_id "XLOC_006767"; transcript_id "TCONS_00014635"; exon_number "6"; gene_name "NTMC2T5.1"; oId "CUFF.10195.2"; nearest_ref "AT1G50260.1"; class_code "j"; tss_id "TSS8512";
Chr1	Cufflinks	exon	18620328	18620572	.	-	.	gene_id "XLOC_006767"; transcript_id "TCONS_00014635"; exon_number "7"; gene_name "NTMC2T5.1"; oId "CUFF.10195.2"; nearest_ref "AT1G50260.1"; class_code "j"; tss_id "TSS8512";
Chr1	Cufflinks	exon	18620856	18621802	.	-	.	gene_id "XLOC_006767"; transcript_id "TCONS_00014635"; exon_number "8"; gene_name "NTMC2T5.1"; oId "CUFF.10195.2"; nearest_ref "AT1G50260.1"; class_code "j"; tss_id "TSS8512";
Chr1	Cufflinks	exon	18617385	18617813	.	-	.	gene_id "XLOC_006767"; transcript_id "TCONS_00014637"; exon_number "1"; gene_name "NTMC2T5.1"; oId "CUFF.10195.4"; nearest_ref "AT1G50260.1"; class_code "j"; tss_id "TSS8512";
Chr1	Cufflinks	exon	18618217	18618343	.	-	.	gene_id "XLOC_006767"; transcript_id "TCONS_00014637"; exon_number "2"; gene_name "NTMC2T5.1"; oId "CUFF.10195.4"; nearest_ref "AT1G50260.1"; class_code "j"; tss_id "TSS8512";
Chr1	Cufflinks	exon	18618424	18618898	.	-	.	gene_id "XLOC_006767"; transcript_id "TCONS_00014637"; exon_number "3"; gene_name "NTMC2T5.1"; oId "CUFF.10195.4"; nearest_ref "AT1G50260.1"; class_code "j"; tss_id "TSS8512";
Chr1	Cufflinks	exon	18619058	18619156	.	-	.	gene_id "XLOC_006767"; transcript_id "TCONS_00014637"; exon_number "4"; gene_name "NTMC2T5.1"; oId "CUFF.10195.4"; nearest_ref "AT1G50260.1"; class_code "j"; tss_id "TSS8512";
Chr1	Cufflinks	exon	18619257	18619397	.	-	.	gene_id "XLOC_006767"; transcript_id "TCONS_00014637"; exon_number "5"; gene_name "NTMC2T5.1"; oId "CUFF.10195.4"; nearest_ref "AT1G50260.1"; class_code "j"; tss_id "TSS8512";
Chr1	Cufflinks	exon	18619583	18619757	.	-	.	gene_id "XLOC_006767"; transcript_id "TCONS_00014637"; exon_number "6"; gene_name "NTMC2T5.1"; oId "CUFF.10195.4"; nearest_ref "AT1G50260.1"; class_code "j"; tss_id "TSS8512";
Chr1	Cufflinks	exon	18620331	18620572	.	-	.	gene_id "XLOC_006767"; transcript_id "TCONS_00014637"; exon_number "7"; gene_name "NTMC2T5.1"; oId "CUFF.10195.4"; nearest_ref "AT1G50260.1"; class_code "j"; tss_id "TSS8512";
Chr1	Cufflinks	exon	18620856	18621802	.	-	.	gene_id "XLOC_006767"; transcript_id "TCONS_00014637"; exon_number "8"; gene_name "NTMC2T5.1"; oId "CUFF.10195.4"; nearest_ref "AT1G50260.1"; class_code "j"; tss_id "TSS8512";
Chr1	Cufflinks	exon	18617385	18617813	.	-	.	gene_id "XLOC_006767"; transcript_id "TCONS_00014634"; exon_number "1"; gene_name "NTMC2T5.1"; oId "CUFF.10195.1"; nearest_ref "AT1G50260.1"; class_code "j"; tss_id "TSS8512";
Chr1	Cufflinks	exon	18618217	18618343	.	-	.	gene_id "XLOC_006767"; transcript_id "TCONS_00014634"; exon_number "2"; gene_name "NTMC2T5.1"; oId "CUFF.10195.1"; nearest_ref "AT1G50260.1"; class_code "j"; tss_id "TSS8512";
Chr1	Cufflinks	exon	18618424	18618898	.	-	.	gene_id "XLOC_006767"; transcript_id "TCONS_00014634"; exon_number "3"; gene_name "NTMC2T5.1"; oId "CUFF.10195.1"; nearest_ref "AT1G50260.1"; class_code "j"; tss_id "TSS8512";
Chr1	Cufflinks	exon	18619058	18619156	.	-	.	gene_id "XLOC_006767"; transcript_id "TCONS_00014634"; exon_number "4"; gene_name "NTMC2T5.1"; oId "CUFF.10195.1"; nearest_ref "AT1G50260.1"; class_code "j"; tss_id "TSS8512";
Chr1	Cufflinks	exon	18619257	18619366	.	-	.	gene_id "XLOC_006767"; transcript_id "TCONS_00014634"; exon_number "5"; gene_name "NTMC2T5.1"; oId "CUFF.10195.1"; nearest_ref "AT1G50260.1"; class_code "j"; tss_id "TSS8512";
Chr1	Cufflinks	exon	18619552	18619757	.	-	.	gene_id "XLOC_006767"; transcript_id "TCONS_00014634"; exon_number "6"; gene_name "NTMC2T5.1"; oId "CUFF.10195.1"; nearest_ref "AT1G50260.1"; class_code "j"; tss_id "TSS8512";
Chr1	Cufflinks	exon	18620071	18620089	.	-	.	gene_id "XLOC_006767"; transcript_id "TCONS_00014634"; exon_number "7"; gene_name "NTMC2T5.1"; oId "CUFF.10195.1"; nearest_ref "AT1G50260.1"; class_code "j"; tss_id "TSS8512";
Chr1	Cufflinks	exon	18620331	18621802	.	-	.	gene_id "XLOC_006767"; transcript_id "TCONS_00014634"; exon_number "8"; gene_name "NTMC2T5.1"; oId "CUFF.10195.1"; nearest_ref "AT1G50260.1"; class_code "j"; tss_id "TSS8512";
Chr1	Cufflinks	exon	18617593	18617813	.	-	.	gene_id "XLOC_006767"; transcript_id "TCONS_00010205"; exon_number "1"; gene_name "NTMC2T5.1"; oId "AT1G50260.1"; nearest_ref "AT1G50260.1"; class_code "="; tss_id "TSS8512"; p_id "P6698";
Chr1	Cufflinks	exon	18618217	18618343	.	-	.	gene_id "XLOC_006767"; transcript_id "TCONS_00010205"; exon_number "2"; gene_name "NTMC2T5.1"; oId "AT1G50260.1"; nearest_ref "AT1G50260.1"; class_code "="; tss_id "TSS8512"; p_id "P6698";
Chr1	Cufflinks	exon	18618424	18618898	.	-	.	gene_id "XLOC_006767"; transcript_id "TCONS_00010205"; exon_number "3"; gene_name "NTMC2T5.1"; oId "AT1G50260.1"; nearest_ref "AT1G50260.1"; class_code "="; tss_id "TSS8512"; p_id "P6698";
Chr1	Cufflinks	exon	18619058	18619156	.	-	.	gene_id "XLOC_006767"; transcript_id "TCONS_00010205"; exon_number "4"; gene_name "NTMC2T5.1"; oId "AT1G50260.1"; nearest_ref "AT1G50260.1"; class_code "="; tss_id "TSS8512"; p_id "P6698";
Chr1	Cufflinks	exon	18619257	18619366	.	-	.	gene_id "XLOC_006767"; transcript_id "TCONS_00010205"; exon_number "5"; gene_name "NTMC2T5.1"; oId "AT1G50260.1"; nearest_ref "AT1G50260.1"; class_code "="; tss_id "TSS8512"; p_id "P6698";
Chr1	Cufflinks	exon	18619552	18619757	.	-	.	gene_id "XLOC_006767"; transcript_id "TCONS_00010205"; exon_number "6"; gene_name "NTMC2T5.1"; oId "AT1G50260.1"; nearest_ref "AT1G50260.1"; class_code "="; tss_id "TSS8512"; p_id "P6698";
Chr1	Cufflinks	exon	18620071	18620089	.	-	.	gene_id "XLOC_006767"; transcript_id "TCONS_00010205"; exon_number "7"; gene_name "NTMC2T5.1"; oId "AT1G50260.1"; nearest_ref "AT1G50260.1"; class_code "="; tss_id "TSS8512"; p_id "P6698";
Chr1	Cufflinks	exon	18620331	18620572	.	-	.	gene_id "XLOC_006767"; transcript_id "TCONS_00010205"; exon_number "8"; gene_name "NTMC2T5.1"; oId "AT1G50260.1"; nearest_ref "AT1G50260.1"; class_code "="; tss_id "TSS8512"; p_id "P6698";
Chr1	Cufflinks	exon	18620856	18621690	.	-	.	gene_id "XLOC_006767"; transcript_id "TCONS_00010205"; exon_number "9"; gene_name "NTMC2T5.1"; oId "AT1G50260.1"; nearest_ref "AT1G50260.1"; class_code "="; tss_id "TSS8512"; p_id "P6698";
Chr1	Cufflinks	exon	18617593	18617813	.	-	.	gene_id "XLOC_006767"; transcript_id "TCONS_00010206"; exon_number "1"; gene_name "NTMC2T5.1"; oId "CUFF.8885.2"; nearest_ref "AT1G50260.1"; class_code "j"; tss_id "TSS8512";
Chr1	Cufflinks	exon	18618217	18618343	.	-	.	gene_id "XLOC_006767"; transcript_id "TCONS_00010206"; exon_number "2"; gene_name "NTMC2T5.1"; oId "CUFF.8885.2"; nearest_ref "AT1G50260.1"; class_code "j"; tss_id "TSS8512";
Chr1	Cufflinks	exon	18618424	18618898	.	-	.	gene_id "XLOC_006767"; transcript_id "TCONS_00010206"; exon_number "3"; gene_name "NTMC2T5.1"; oId "CUFF.8885.2"; nearest_ref "AT1G50260.1"; class_code "j"; tss_id "TSS8512";
Chr1	Cufflinks	exon	18619058	18619366	.	-	.	gene_id "XLOC_006767"; transcript_id "TCONS_00010206"; exon_number "4"; gene_name "NTMC2T5.1"; oId "CUFF.8885.2"; nearest_ref "AT1G50260.1"; class_code "j"; tss_id "TSS8512";
Chr1	Cufflinks	exon	18619552	18619757	.	-	.	gene_id "XLOC_006767"; transcript_id "TCONS_00010206"; exon_number "5"; gene_name "NTMC2T5.1"; oId "CUFF.8885.2"; nearest_ref "AT1G50260.1"; class_code "j"; tss_id "TSS8512";
Chr1	Cufflinks	exon	18620071	18620089	.	-	.	gene_id "XLOC_006767"; transcript_id "TCONS_00010206"; exon_number "6"; gene_name "NTMC2T5.1"; oId "CUFF.8885.2"; nearest_ref "AT1G50260.1"; class_code "j"; tss_id "TSS8512";
Chr1	Cufflinks	exon	18620331	18620572	.	-	.	gene_id "XLOC_006767"; transcript_id "TCONS_00010206"; exon_number "7"; gene_name "NTMC2T5.1"; oId "CUFF.8885.2"; nearest_ref "AT1G50260.1"; class_code "j"; tss_id "TSS8512";
Chr1	Cufflinks	exon	18620856	18621800	.	-	.	gene_id "XLOC_006767"; transcript_id "TCONS_00010206"; exon_number "8"; gene_name "NTMC2T5.1"; oId "CUFF.8885.2"; nearest_ref "AT1G50260.1"; class_code "j"; tss_id "TSS8512";
Chr1	Cufflinks	exon	18617605	18617813	.	-	.	gene_id "XLOC_006767"; transcript_id "TCONS_00010207"; exon_number "1"; gene_name "NTMC2T5.1"; oId "AT1G50260.2"; nearest_ref "AT1G50260.2"; class_code "="; tss_id "TSS8512"; p_id "P6699";
Chr1	Cufflinks	exon	18618217	18618343	.	-	.	gene_id "XLOC_006767"; transcript_id "TCONS_00010207"; exon_number "2"; gene_name "NTMC2T5.1"; oId "AT1G50260.2"; nearest_ref "AT1G50260.2"; class_code "="; tss_id "TSS8512"; p_id "P6699";
Chr1	Cufflinks	exon	18618424	18618898	.	-	.	gene_id "XLOC_006767"; transcript_id "TCONS_00010207"; exon_number "3"; gene_name "NTMC2T5.1"; oId "AT1G50260.2"; nearest_ref "AT1G50260.2"; class_code "="; tss_id "TSS8512"; p_id "P6699";
Chr1	Cufflinks	exon	18619058	18619156	.	-	.	gene_id "XLOC_006767"; transcript_id "TCONS_00010207"; exon_number "4"; gene_name "NTMC2T5.1"; oId "AT1G50260.2"; nearest_ref "AT1G50260.2"; class_code "="; tss_id "TSS8512"; p_id "P6699";
Chr1	Cufflinks	exon	18619257	18619366	.	-	.	gene_id "XLOC_006767"; transcript_id "TCONS_00010207"; exon_number "5"; gene_name "NTMC2T5.1"; oId "AT1G50260.2"; nearest_ref "AT1G50260.2"; class_code "="; tss_id "TSS8512"; p_id "P6699";
Chr1	Cufflinks	exon	18619552	18619653	.	-	.	gene_id "XLOC_006767"; transcript_id "TCONS_00010207"; exon_number "6"; gene_name "NTMC2T5.1"; oId "AT1G50260.2"; nearest_ref "AT1G50260.2"; class_code "="; tss_id "TSS8512"; p_id "P6699";
Chr1	Cufflinks	exon	18620331	18620572	.	-	.	gene_id "XLOC_006767"; transcript_id "TCONS_00010207"; exon_number "7"; gene_name "NTMC2T5.1"; oId "AT1G50260.2"; nearest_ref "AT1G50260.2"; class_code "="; tss_id "TSS8512"; p_id "P6699";
Chr1	Cufflinks	exon	18620856	18621739	.	-	.	gene_id "XLOC_006767"; transcript_id "TCONS_00010207"; exon_number "8"; gene_name "NTMC2T5.1"; oId "AT1G50260.2"; nearest_ref "AT1G50260.2"; class_code "="; tss_id "TSS8512"; p_id "P6699";
Chr1	Cufflinks	exon	18622925	18624189	.	-	.	gene_id "XLOC_006768"; transcript_id "TCONS_00010208"; exon_number "1"; gene_name "AT1G50280"; oId "CUFF.8887.1"; nearest_ref "AT1G50280.1"; class_code "="; tss_id "TSS8514"; p_id "P6700";
Chr1	Cufflinks	exon	18624963	18626144	.	-	.	gene_id "XLOC_006768"; transcript_id "TCONS_00010208"; exon_number "2"; gene_name "AT1G50280"; oId "CUFF.8887.1"; nearest_ref "AT1G50280.1"; class_code "="; tss_id "TSS8514"; p_id "P6700";
Chr1	Cufflinks	exon	18626230	18626395	.	-	.	gene_id "XLOC_006768"; transcript_id "TCONS_00010208"; exon_number "3"; gene_name "AT1G50280"; oId "CUFF.8887.1"; nearest_ref "AT1G50280.1"; class_code "="; tss_id "TSS8514"; p_id "P6700";
Chr1	Cufflinks	exon	18624617	18626395	.	-	.	gene_id "XLOC_006768"; transcript_id "TCONS_00014638"; exon_number "1"; gene_name "AT1G50280"; oId "CUFF.10197.2"; nearest_ref "AT1G50280.1"; class_code "e"; tss_id "TSS8514";
Chr1	Cufflinks	exon	18627471	18629014	.	-	.	gene_id "XLOC_006769"; transcript_id "TCONS_00010209"; exon_number "1"; gene_name "TAF15"; oId "CUFF.8888.1"; nearest_ref "AT1G50300.1"; class_code "j"; tss_id "TSS8515";
Chr1	Cufflinks	exon	18629431	18629554	.	-	.	gene_id "XLOC_006769"; transcript_id "TCONS_00010209"; exon_number "2"; gene_name "TAF15"; oId "CUFF.8888.1"; nearest_ref "AT1G50300.1"; class_code "j"; tss_id "TSS8515";
Chr1	Cufflinks	exon	18629668	18629749	.	-	.	gene_id "XLOC_006769"; transcript_id "TCONS_00010209"; exon_number "3"; gene_name "TAF15"; oId "CUFF.8888.1"; nearest_ref "AT1G50300.1"; class_code "j"; tss_id "TSS8515";
Chr1	Cufflinks	exon	18630126	18630209	.	-	.	gene_id "XLOC_006769"; transcript_id "TCONS_00010209"; exon_number "4"; gene_name "TAF15"; oId "CUFF.8888.1"; nearest_ref "AT1G50300.1"; class_code "j"; tss_id "TSS8515";
Chr1	Cufflinks	exon	18630805	18631002	.	-	.	gene_id "XLOC_006769"; transcript_id "TCONS_00010209"; exon_number "5"; gene_name "TAF15"; oId "CUFF.8888.1"; nearest_ref "AT1G50300.1"; class_code "j"; tss_id "TSS8515";
Chr1	Cufflinks	exon	18631119	18631447	.	-	.	gene_id "XLOC_006769"; transcript_id "TCONS_00010209"; exon_number "6"; gene_name "TAF15"; oId "CUFF.8888.1"; nearest_ref "AT1G50300.1"; class_code "j"; tss_id "TSS8515";
Chr1	Cufflinks	exon	18631558	18631960	.	-	.	gene_id "XLOC_006769"; transcript_id "TCONS_00010209"; exon_number "7"; gene_name "TAF15"; oId "CUFF.8888.1"; nearest_ref "AT1G50300.1"; class_code "j"; tss_id "TSS8515";
Chr1	Cufflinks	exon	18627564	18629014	.	-	.	gene_id "XLOC_006769"; transcript_id "TCONS_00018585"; exon_number "1"; gene_name "TAF15"; oId "CUFF.9341.3"; nearest_ref "AT1G50300.1"; class_code "j"; tss_id "TSS8515";
Chr1	Cufflinks	exon	18629431	18629554	.	-	.	gene_id "XLOC_006769"; transcript_id "TCONS_00018585"; exon_number "2"; gene_name "TAF15"; oId "CUFF.9341.3"; nearest_ref "AT1G50300.1"; class_code "j"; tss_id "TSS8515";
Chr1	Cufflinks	exon	18629668	18629749	.	-	.	gene_id "XLOC_006769"; transcript_id "TCONS_00018585"; exon_number "3"; gene_name "TAF15"; oId "CUFF.9341.3"; nearest_ref "AT1G50300.1"; class_code "j"; tss_id "TSS8515";
Chr1	Cufflinks	exon	18630126	18630209	.	-	.	gene_id "XLOC_006769"; transcript_id "TCONS_00018585"; exon_number "4"; gene_name "TAF15"; oId "CUFF.9341.3"; nearest_ref "AT1G50300.1"; class_code "j"; tss_id "TSS8515";
Chr1	Cufflinks	exon	18630805	18631002	.	-	.	gene_id "XLOC_006769"; transcript_id "TCONS_00018585"; exon_number "5"; gene_name "TAF15"; oId "CUFF.9341.3"; nearest_ref "AT1G50300.1"; class_code "j"; tss_id "TSS8515";
Chr1	Cufflinks	exon	18631119	18631447	.	-	.	gene_id "XLOC_006769"; transcript_id "TCONS_00018585"; exon_number "6"; gene_name "TAF15"; oId "CUFF.9341.3"; nearest_ref "AT1G50300.1"; class_code "j"; tss_id "TSS8515";
Chr1	Cufflinks	exon	18631542	18631700	.	-	.	gene_id "XLOC_006769"; transcript_id "TCONS_00018585"; exon_number "7"; gene_name "TAF15"; oId "CUFF.9341.3"; nearest_ref "AT1G50300.1"; class_code "j"; tss_id "TSS8515";
Chr1	Cufflinks	exon	18631879	18631946	.	-	.	gene_id "XLOC_006769"; transcript_id "TCONS_00018585"; exon_number "8"; gene_name "TAF15"; oId "CUFF.9341.3"; nearest_ref "AT1G50300.1"; class_code "j"; tss_id "TSS8515";
Chr1	Cufflinks	exon	18627564	18629014	.	-	.	gene_id "XLOC_006769"; transcript_id "TCONS_00018584"; exon_number "1"; gene_name "TAF15"; oId "CUFF.9341.2"; nearest_ref "AT1G50300.1"; class_code "j"; tss_id "TSS8515";
Chr1	Cufflinks	exon	18629431	18629554	.	-	.	gene_id "XLOC_006769"; transcript_id "TCONS_00018584"; exon_number "2"; gene_name "TAF15"; oId "CUFF.9341.2"; nearest_ref "AT1G50300.1"; class_code "j"; tss_id "TSS8515";
Chr1	Cufflinks	exon	18629668	18631002	.	-	.	gene_id "XLOC_006769"; transcript_id "TCONS_00018584"; exon_number "3"; gene_name "TAF15"; oId "CUFF.9341.2"; nearest_ref "AT1G50300.1"; class_code "j"; tss_id "TSS8515";
Chr1	Cufflinks	exon	18631119	18631946	.	-	.	gene_id "XLOC_006769"; transcript_id "TCONS_00018584"; exon_number "4"; gene_name "TAF15"; oId "CUFF.9341.2"; nearest_ref "AT1G50300.1"; class_code "j"; tss_id "TSS8515";
Chr1	Cufflinks	exon	18628555	18629014	.	-	.	gene_id "XLOC_006769"; transcript_id "TCONS_00014639"; exon_number "1"; gene_name "TAF15"; oId "CUFF.10198.3"; nearest_ref "AT1G50300.1"; class_code "j"; tss_id "TSS8517";
Chr1	Cufflinks	exon	18629431	18629554	.	-	.	gene_id "XLOC_006769"; transcript_id "TCONS_00014639"; exon_number "2"; gene_name "TAF15"; oId "CUFF.10198.3"; nearest_ref "AT1G50300.1"; class_code "j"; tss_id "TSS8517";
Chr1	Cufflinks	exon	18629668	18629749	.	-	.	gene_id "XLOC_006769"; transcript_id "TCONS_00014639"; exon_number "3"; gene_name "TAF15"; oId "CUFF.10198.3"; nearest_ref "AT1G50300.1"; class_code "j"; tss_id "TSS8517";
Chr1	Cufflinks	exon	18630126	18630747	.	-	.	gene_id "XLOC_006769"; transcript_id "TCONS_00014639"; exon_number "4"; gene_name "TAF15"; oId "CUFF.10198.3"; nearest_ref "AT1G50300.1"; class_code "j"; tss_id "TSS8517";
Chr1	Cufflinks	exon	18628555	18629014	.	-	.	gene_id "XLOC_006769"; transcript_id "TCONS_00010211"; exon_number "1"; gene_name "TAF15"; oId "AT1G50300.1"; nearest_ref "AT1G50300.1"; class_code "="; tss_id "TSS8515"; p_id "P6701";
Chr1	Cufflinks	exon	18629431	18629554	.	-	.	gene_id "XLOC_006769"; transcript_id "TCONS_00010211"; exon_number "2"; gene_name "TAF15"; oId "AT1G50300.1"; nearest_ref "AT1G50300.1"; class_code "="; tss_id "TSS8515"; p_id "P6701";
Chr1	Cufflinks	exon	18629668	18629749	.	-	.	gene_id "XLOC_006769"; transcript_id "TCONS_00010211"; exon_number "3"; gene_name "TAF15"; oId "AT1G50300.1"; nearest_ref "AT1G50300.1"; class_code "="; tss_id "TSS8515"; p_id "P6701";
Chr1	Cufflinks	exon	18630126	18630209	.	-	.	gene_id "XLOC_006769"; transcript_id "TCONS_00010211"; exon_number "4"; gene_name "TAF15"; oId "AT1G50300.1"; nearest_ref "AT1G50300.1"; class_code "="; tss_id "TSS8515"; p_id "P6701";
Chr1	Cufflinks	exon	18630805	18631002	.	-	.	gene_id "XLOC_006769"; transcript_id "TCONS_00010211"; exon_number "5"; gene_name "TAF15"; oId "AT1G50300.1"; nearest_ref "AT1G50300.1"; class_code "="; tss_id "TSS8515"; p_id "P6701";
Chr1	Cufflinks	exon	18631119	18631447	.	-	.	gene_id "XLOC_006769"; transcript_id "TCONS_00010211"; exon_number "6"; gene_name "TAF15"; oId "AT1G50300.1"; nearest_ref "AT1G50300.1"; class_code "="; tss_id "TSS8515"; p_id "P6701";
Chr1	Cufflinks	exon	18631558	18631700	.	-	.	gene_id "XLOC_006769"; transcript_id "TCONS_00010211"; exon_number "7"; gene_name "TAF15"; oId "AT1G50300.1"; nearest_ref "AT1G50300.1"; class_code "="; tss_id "TSS8515"; p_id "P6701";
Chr1	Cufflinks	exon	18631879	18631946	.	-	.	gene_id "XLOC_006769"; transcript_id "TCONS_00010211"; exon_number "8"; gene_name "TAF15"; oId "AT1G50300.1"; nearest_ref "AT1G50300.1"; class_code "="; tss_id "TSS8515"; p_id "P6701";
Chr1	Cufflinks	exon	18630224	18631002	.	-	.	gene_id "XLOC_006769"; transcript_id "TCONS_00010212"; exon_number "1"; gene_name "TAF15"; oId "CUFF.8888.4"; nearest_ref "AT1G50300.1"; class_code "j"; tss_id "TSS8515";
Chr1	Cufflinks	exon	18631119	18631447	.	-	.	gene_id "XLOC_006769"; transcript_id "TCONS_00010212"; exon_number "2"; gene_name "TAF15"; oId "CUFF.8888.4"; nearest_ref "AT1G50300.1"; class_code "j"; tss_id "TSS8515";
Chr1	Cufflinks	exon	18631558	18631701	.	-	.	gene_id "XLOC_006769"; transcript_id "TCONS_00010212"; exon_number "3"; gene_name "TAF15"; oId "CUFF.8888.4"; nearest_ref "AT1G50300.1"; class_code "j"; tss_id "TSS8515";
Chr1	Cufflinks	exon	18631879	18631946	.	-	.	gene_id "XLOC_006769"; transcript_id "TCONS_00010212"; exon_number "4"; gene_name "TAF15"; oId "CUFF.8888.4"; nearest_ref "AT1G50300.1"; class_code "j"; tss_id "TSS8515";
Chr1	Cufflinks	exon	18638384	18638812	.	-	.	gene_id "XLOC_006770"; transcript_id "TCONS_00010213"; exon_number "1"; gene_name "ATHX"; oId "AT1G50320.1"; nearest_ref "AT1G50320.1"; class_code "="; tss_id "TSS8518"; p_id "P6703";
Chr1	Cufflinks	exon	18639123	18639536	.	-	.	gene_id "XLOC_006770"; transcript_id "TCONS_00010213"; exon_number "2"; gene_name "ATHX"; oId "AT1G50320.1"; nearest_ref "AT1G50320.1"; class_code "="; tss_id "TSS8518"; p_id "P6703";
Chr1	Cufflinks	exon	18639874	18640488	.	-	.	gene_id "XLOC_006771"; transcript_id "TCONS_00010214"; exon_number "1"; gene_name "AT1G50325"; oId "AT1G50325.1"; nearest_ref "AT1G50325.1"; class_code "="; tss_id "TSS8519"; p_id "P6704";
Chr1	Cufflinks	exon	18644317	18645154	.	-	.	gene_id "XLOC_006772"; transcript_id "TCONS_00010215"; exon_number "1"; gene_name "AT1G50330"; oId "AT1G50330.1"; nearest_ref "AT1G50330.1"; class_code "="; tss_id "TSS8520";
Chr1	Cufflinks	exon	18647376	18647849	.	-	.	gene_id "XLOC_006773"; transcript_id "TCONS_00010216"; exon_number "1"; gene_name "AT1G50340"; oId "AT1G50340.1"; nearest_ref "AT1G50340.1"; class_code "="; tss_id "TSS8521"; p_id "P6705";
Chr1	Cufflinks	exon	18650210	18650538	.	-	.	gene_id "XLOC_006774"; transcript_id "TCONS_00010217"; exon_number "1"; gene_name "VIIIA"; oId "CUFF.8893.1"; nearest_ref "AT1G50360.1"; class_code "i"; tss_id "TSS8522";
Chr1	Cufflinks	exon	18666986	18667123	.	-	.	gene_id "XLOC_006775"; transcript_id "TCONS_00010218"; exon_number "1"; gene_name "AT1G50390"; oId "AT1G50390.1"; nearest_ref "AT1G50390.1"; class_code "="; tss_id "TSS8523"; p_id "P6706";
Chr1	Cufflinks	exon	18667200	18667316	.	-	.	gene_id "XLOC_006775"; transcript_id "TCONS_00010218"; exon_number "2"; gene_name "AT1G50390"; oId "AT1G50390.1"; nearest_ref "AT1G50390.1"; class_code "="; tss_id "TSS8523"; p_id "P6706";
Chr1	Cufflinks	exon	18667405	18667452	.	-	.	gene_id "XLOC_006775"; transcript_id "TCONS_00010218"; exon_number "3"; gene_name "AT1G50390"; oId "AT1G50390.1"; nearest_ref "AT1G50390.1"; class_code "="; tss_id "TSS8523"; p_id "P6706";
Chr1	Cufflinks	exon	18667540	18667677	.	-	.	gene_id "XLOC_006775"; transcript_id "TCONS_00010218"; exon_number "4"; gene_name "AT1G50390"; oId "AT1G50390.1"; nearest_ref "AT1G50390.1"; class_code "="; tss_id "TSS8523"; p_id "P6706";
Chr1	Cufflinks	exon	18677912	18679764	.	-	.	gene_id "XLOC_006776"; transcript_id "TCONS_00010221"; exon_number "1"; gene_name "SCL3"; oId "CUFF.10206.1"; nearest_ref "AT1G50420.1"; class_code "o"; tss_id "TSS8524";
Chr1	Cufflinks	exon	18680006	18680196	.	-	.	gene_id "XLOC_006776"; transcript_id "TCONS_00010221"; exon_number "2"; gene_name "SCL3"; oId "CUFF.10206.1"; nearest_ref "AT1G50420.1"; class_code "o"; tss_id "TSS8524";
Chr1	Cufflinks	exon	18677912	18680196	.	-	.	gene_id "XLOC_006776"; transcript_id "TCONS_00010220"; exon_number "1"; gene_name "SCL3"; oId "CUFF.10206.2"; nearest_ref "AT1G50420.1"; class_code "e"; tss_id "TSS8524";
Chr1	Cufflinks	exon	18677926	18679762	.	-	.	gene_id "XLOC_006776"; transcript_id "TCONS_00010219"; exon_number "1"; gene_name "SCL3"; oId "AT1G50420.1"; nearest_ref "AT1G50420.1"; class_code "="; tss_id "TSS8524"; p_id "P6707";
Chr1	Cufflinks	exon	18680004	18680117	.	-	.	gene_id "XLOC_006776"; transcript_id "TCONS_00010219"; exon_number "2"; gene_name "SCL3"; oId "AT1G50420.1"; nearest_ref "AT1G50420.1"; class_code "="; tss_id "TSS8524"; p_id "P6707";
Chr1	Cufflinks	exon	18681932	18682241	.	-	.	gene_id "XLOC_006777"; transcript_id "TCONS_00010222"; exon_number "1"; gene_name "DWF5"; oId "AT1G50430.2"; nearest_ref "AT1G50430.2"; class_code "="; tss_id "TSS8525"; p_id "P6709";
Chr1	Cufflinks	exon	18682334	18682416	.	-	.	gene_id "XLOC_006777"; transcript_id "TCONS_00010222"; exon_number "2"; gene_name "DWF5"; oId "AT1G50430.2"; nearest_ref "AT1G50430.2"; class_code "="; tss_id "TSS8525"; p_id "P6709";
Chr1	Cufflinks	exon	18682506	18682587	.	-	.	gene_id "XLOC_006777"; transcript_id "TCONS_00010222"; exon_number "3"; gene_name "DWF5"; oId "AT1G50430.2"; nearest_ref "AT1G50430.2"; class_code "="; tss_id "TSS8525"; p_id "P6709";
Chr1	Cufflinks	exon	18682664	18682728	.	-	.	gene_id "XLOC_006777"; transcript_id "TCONS_00010222"; exon_number "4"; gene_name "DWF5"; oId "AT1G50430.2"; nearest_ref "AT1G50430.2"; class_code "="; tss_id "TSS8525"; p_id "P6709";
Chr1	Cufflinks	exon	18682838	18682963	.	-	.	gene_id "XLOC_006777"; transcript_id "TCONS_00010222"; exon_number "5"; gene_name "DWF5"; oId "AT1G50430.2"; nearest_ref "AT1G50430.2"; class_code "="; tss_id "TSS8525"; p_id "P6709";
Chr1	Cufflinks	exon	18683350	18683450	.	-	.	gene_id "XLOC_006777"; transcript_id "TCONS_00010222"; exon_number "6"; gene_name "DWF5"; oId "AT1G50430.2"; nearest_ref "AT1G50430.2"; class_code "="; tss_id "TSS8525"; p_id "P6709";
Chr1	Cufflinks	exon	18683680	18683806	.	-	.	gene_id "XLOC_006777"; transcript_id "TCONS_00010222"; exon_number "7"; gene_name "DWF5"; oId "AT1G50430.2"; nearest_ref "AT1G50430.2"; class_code "="; tss_id "TSS8525"; p_id "P6709";
Chr1	Cufflinks	exon	18683937	18684050	.	-	.	gene_id "XLOC_006777"; transcript_id "TCONS_00010222"; exon_number "8"; gene_name "DWF5"; oId "AT1G50430.2"; nearest_ref "AT1G50430.2"; class_code "="; tss_id "TSS8525"; p_id "P6709";
Chr1	Cufflinks	exon	18684449	18684514	.	-	.	gene_id "XLOC_006777"; transcript_id "TCONS_00010222"; exon_number "9"; gene_name "DWF5"; oId "AT1G50430.2"; nearest_ref "AT1G50430.2"; class_code "="; tss_id "TSS8525"; p_id "P6709";
Chr1	Cufflinks	exon	18684620	18684722	.	-	.	gene_id "XLOC_006777"; transcript_id "TCONS_00010222"; exon_number "10"; gene_name "DWF5"; oId "AT1G50430.2"; nearest_ref "AT1G50430.2"; class_code "="; tss_id "TSS8525"; p_id "P6709";
Chr1	Cufflinks	exon	18684834	18684886	.	-	.	gene_id "XLOC_006777"; transcript_id "TCONS_00010222"; exon_number "11"; gene_name "DWF5"; oId "AT1G50430.2"; nearest_ref "AT1G50430.2"; class_code "="; tss_id "TSS8525"; p_id "P6709";
Chr1	Cufflinks	exon	18684955	18685177	.	-	.	gene_id "XLOC_006777"; transcript_id "TCONS_00010222"; exon_number "12"; gene_name "DWF5"; oId "AT1G50430.2"; nearest_ref "AT1G50430.2"; class_code "="; tss_id "TSS8525"; p_id "P6709";
Chr1	Cufflinks	exon	18685470	18685650	.	-	.	gene_id "XLOC_006777"; transcript_id "TCONS_00010222"; exon_number "13"; gene_name "DWF5"; oId "AT1G50430.2"; nearest_ref "AT1G50430.2"; class_code "="; tss_id "TSS8525"; p_id "P6709";
Chr1	Cufflinks	exon	18681932	18682241	.	-	.	gene_id "XLOC_006777"; transcript_id "TCONS_00010223"; exon_number "1"; gene_name "DWF5"; oId "AT1G50430.1"; nearest_ref "AT1G50430.1"; class_code "="; tss_id "TSS8525"; p_id "P6708";
Chr1	Cufflinks	exon	18682334	18682416	.	-	.	gene_id "XLOC_006777"; transcript_id "TCONS_00010223"; exon_number "2"; gene_name "DWF5"; oId "AT1G50430.1"; nearest_ref "AT1G50430.1"; class_code "="; tss_id "TSS8525"; p_id "P6708";
Chr1	Cufflinks	exon	18682506	18682587	.	-	.	gene_id "XLOC_006777"; transcript_id "TCONS_00010223"; exon_number "3"; gene_name "DWF5"; oId "AT1G50430.1"; nearest_ref "AT1G50430.1"; class_code "="; tss_id "TSS8525"; p_id "P6708";
Chr1	Cufflinks	exon	18682664	18682728	.	-	.	gene_id "XLOC_006777"; transcript_id "TCONS_00010223"; exon_number "4"; gene_name "DWF5"; oId "AT1G50430.1"; nearest_ref "AT1G50430.1"; class_code "="; tss_id "TSS8525"; p_id "P6708";
Chr1	Cufflinks	exon	18682838	18682963	.	-	.	gene_id "XLOC_006777"; transcript_id "TCONS_00010223"; exon_number "5"; gene_name "DWF5"; oId "AT1G50430.1"; nearest_ref "AT1G50430.1"; class_code "="; tss_id "TSS8525"; p_id "P6708";
Chr1	Cufflinks	exon	18683350	18683450	.	-	.	gene_id "XLOC_006777"; transcript_id "TCONS_00010223"; exon_number "6"; gene_name "DWF5"; oId "AT1G50430.1"; nearest_ref "AT1G50430.1"; class_code "="; tss_id "TSS8525"; p_id "P6708";
Chr1	Cufflinks	exon	18683680	18683806	.	-	.	gene_id "XLOC_006777"; transcript_id "TCONS_00010223"; exon_number "7"; gene_name "DWF5"; oId "AT1G50430.1"; nearest_ref "AT1G50430.1"; class_code "="; tss_id "TSS8525"; p_id "P6708";
Chr1	Cufflinks	exon	18683937	18684050	.	-	.	gene_id "XLOC_006777"; transcript_id "TCONS_00010223"; exon_number "8"; gene_name "DWF5"; oId "AT1G50430.1"; nearest_ref "AT1G50430.1"; class_code "="; tss_id "TSS8525"; p_id "P6708";
Chr1	Cufflinks	exon	18684449	18684514	.	-	.	gene_id "XLOC_006777"; transcript_id "TCONS_00010223"; exon_number "9"; gene_name "DWF5"; oId "AT1G50430.1"; nearest_ref "AT1G50430.1"; class_code "="; tss_id "TSS8525"; p_id "P6708";
Chr1	Cufflinks	exon	18684620	18684722	.	-	.	gene_id "XLOC_006777"; transcript_id "TCONS_00010223"; exon_number "10"; gene_name "DWF5"; oId "AT1G50430.1"; nearest_ref "AT1G50430.1"; class_code "="; tss_id "TSS8525"; p_id "P6708";
Chr1	Cufflinks	exon	18684831	18684886	.	-	.	gene_id "XLOC_006777"; transcript_id "TCONS_00010223"; exon_number "11"; gene_name "DWF5"; oId "AT1G50430.1"; nearest_ref "AT1G50430.1"; class_code "="; tss_id "TSS8525"; p_id "P6708";
Chr1	Cufflinks	exon	18684955	18685177	.	-	.	gene_id "XLOC_006777"; transcript_id "TCONS_00010223"; exon_number "12"; gene_name "DWF5"; oId "AT1G50430.1"; nearest_ref "AT1G50430.1"; class_code "="; tss_id "TSS8525"; p_id "P6708";
Chr1	Cufflinks	exon	18685470	18685652	.	-	.	gene_id "XLOC_006777"; transcript_id "TCONS_00010223"; exon_number "13"; gene_name "DWF5"; oId "AT1G50430.1"; nearest_ref "AT1G50430.1"; class_code "="; tss_id "TSS8525"; p_id "P6708";
Chr1	Cufflinks	exon	18687580	18687959	.	-	.	gene_id "XLOC_006778"; transcript_id "TCONS_00018586"; exon_number "1"; gene_name "AT1G50450"; oId "CUFF.9352.1"; nearest_ref "AT1G50450.1"; class_code "j"; tss_id "TSS8526";
Chr1	Cufflinks	exon	18688057	18688136	.	-	.	gene_id "XLOC_006778"; transcript_id "TCONS_00018586"; exon_number "2"; gene_name "AT1G50450"; oId "CUFF.9352.1"; nearest_ref "AT1G50450.1"; class_code "j"; tss_id "TSS8526";
Chr1	Cufflinks	exon	18688225	18688306	.	-	.	gene_id "XLOC_006778"; transcript_id "TCONS_00018586"; exon_number "3"; gene_name "AT1G50450"; oId "CUFF.9352.1"; nearest_ref "AT1G50450.1"; class_code "j"; tss_id "TSS8526";
Chr1	Cufflinks	exon	18688391	18688455	.	-	.	gene_id "XLOC_006778"; transcript_id "TCONS_00018586"; exon_number "4"; gene_name "AT1G50450"; oId "CUFF.9352.1"; nearest_ref "AT1G50450.1"; class_code "j"; tss_id "TSS8526";
Chr1	Cufflinks	exon	18688543	18688644	.	-	.	gene_id "XLOC_006778"; transcript_id "TCONS_00018586"; exon_number "5"; gene_name "AT1G50450"; oId "CUFF.9352.1"; nearest_ref "AT1G50450.1"; class_code "j"; tss_id "TSS8526";
Chr1	Cufflinks	exon	18688737	18688860	.	-	.	gene_id "XLOC_006778"; transcript_id "TCONS_00018586"; exon_number "6"; gene_name "AT1G50450"; oId "CUFF.9352.1"; nearest_ref "AT1G50450.1"; class_code "j"; tss_id "TSS8526";
Chr1	Cufflinks	exon	18688936	18689213	.	-	.	gene_id "XLOC_006778"; transcript_id "TCONS_00018586"; exon_number "7"; gene_name "AT1G50450"; oId "CUFF.9352.1"; nearest_ref "AT1G50450.1"; class_code "j"; tss_id "TSS8526";
Chr1	Cufflinks	exon	18689320	18689383	.	-	.	gene_id "XLOC_006778"; transcript_id "TCONS_00018586"; exon_number "8"; gene_name "AT1G50450"; oId "CUFF.9352.1"; nearest_ref "AT1G50450.1"; class_code "j"; tss_id "TSS8526";
Chr1	Cufflinks	exon	18689474	18689600	.	-	.	gene_id "XLOC_006778"; transcript_id "TCONS_00018586"; exon_number "9"; gene_name "AT1G50450"; oId "CUFF.9352.1"; nearest_ref "AT1G50450.1"; class_code "j"; tss_id "TSS8526";
Chr1	Cufflinks	exon	18689713	18689796	.	-	.	gene_id "XLOC_006778"; transcript_id "TCONS_00018586"; exon_number "10"; gene_name "AT1G50450"; oId "CUFF.9352.1"; nearest_ref "AT1G50450.1"; class_code "j"; tss_id "TSS8526";
Chr1	Cufflinks	exon	18689945	18690042	.	-	.	gene_id "XLOC_006778"; transcript_id "TCONS_00018586"; exon_number "11"; gene_name "AT1G50450"; oId "CUFF.9352.1"; nearest_ref "AT1G50450.1"; class_code "j"; tss_id "TSS8526";
Chr1	Cufflinks	exon	18690128	18690391	.	-	.	gene_id "XLOC_006778"; transcript_id "TCONS_00018586"; exon_number "12"; gene_name "AT1G50450"; oId "CUFF.9352.1"; nearest_ref "AT1G50450.1"; class_code "j"; tss_id "TSS8526";
Chr1	Cufflinks	exon	18687624	18687959	.	-	.	gene_id "XLOC_006778"; transcript_id "TCONS_00016797"; exon_number "1"; gene_name "AT1G50450"; oId "CUFF.11167.1"; nearest_ref "AT1G50450.1"; class_code "j"; tss_id "TSS8526";
Chr1	Cufflinks	exon	18688057	18688136	.	-	.	gene_id "XLOC_006778"; transcript_id "TCONS_00016797"; exon_number "2"; gene_name "AT1G50450"; oId "CUFF.11167.1"; nearest_ref "AT1G50450.1"; class_code "j"; tss_id "TSS8526";
Chr1	Cufflinks	exon	18688225	18688306	.	-	.	gene_id "XLOC_006778"; transcript_id "TCONS_00016797"; exon_number "3"; gene_name "AT1G50450"; oId "CUFF.11167.1"; nearest_ref "AT1G50450.1"; class_code "j"; tss_id "TSS8526";
Chr1	Cufflinks	exon	18688391	18688455	.	-	.	gene_id "XLOC_006778"; transcript_id "TCONS_00016797"; exon_number "4"; gene_name "AT1G50450"; oId "CUFF.11167.1"; nearest_ref "AT1G50450.1"; class_code "j"; tss_id "TSS8526";
Chr1	Cufflinks	exon	18688543	18688644	.	-	.	gene_id "XLOC_006778"; transcript_id "TCONS_00016797"; exon_number "5"; gene_name "AT1G50450"; oId "CUFF.11167.1"; nearest_ref "AT1G50450.1"; class_code "j"; tss_id "TSS8526";
Chr1	Cufflinks	exon	18688737	18688860	.	-	.	gene_id "XLOC_006778"; transcript_id "TCONS_00016797"; exon_number "6"; gene_name "AT1G50450"; oId "CUFF.11167.1"; nearest_ref "AT1G50450.1"; class_code "j"; tss_id "TSS8526";
Chr1	Cufflinks	exon	18688936	18689020	.	-	.	gene_id "XLOC_006778"; transcript_id "TCONS_00016797"; exon_number "7"; gene_name "AT1G50450"; oId "CUFF.11167.1"; nearest_ref "AT1G50450.1"; class_code "j"; tss_id "TSS8526";
Chr1	Cufflinks	exon	18689116	18689213	.	-	.	gene_id "XLOC_006778"; transcript_id "TCONS_00016797"; exon_number "8"; gene_name "AT1G50450"; oId "CUFF.11167.1"; nearest_ref "AT1G50450.1"; class_code "j"; tss_id "TSS8526";
Chr1	Cufflinks	exon	18689320	18689383	.	-	.	gene_id "XLOC_006778"; transcript_id "TCONS_00016797"; exon_number "9"; gene_name "AT1G50450"; oId "CUFF.11167.1"; nearest_ref "AT1G50450.1"; class_code "j"; tss_id "TSS8526";
Chr1	Cufflinks	exon	18689474	18689600	.	-	.	gene_id "XLOC_006778"; transcript_id "TCONS_00016797"; exon_number "10"; gene_name "AT1G50450"; oId "CUFF.11167.1"; nearest_ref "AT1G50450.1"; class_code "j"; tss_id "TSS8526";
Chr1	Cufflinks	exon	18689713	18689796	.	-	.	gene_id "XLOC_006778"; transcript_id "TCONS_00016797"; exon_number "11"; gene_name "AT1G50450"; oId "CUFF.11167.1"; nearest_ref "AT1G50450.1"; class_code "j"; tss_id "TSS8526";
Chr1	Cufflinks	exon	18689945	18690042	.	-	.	gene_id "XLOC_006778"; transcript_id "TCONS_00016797"; exon_number "12"; gene_name "AT1G50450"; oId "CUFF.11167.1"; nearest_ref "AT1G50450.1"; class_code "j"; tss_id "TSS8526";
Chr1	Cufflinks	exon	18690128	18690379	.	-	.	gene_id "XLOC_006778"; transcript_id "TCONS_00016797"; exon_number "13"; gene_name "AT1G50450"; oId "CUFF.11167.1"; nearest_ref "AT1G50450.1"; class_code "j"; tss_id "TSS8526";
Chr1	Cufflinks	exon	18687785	18687959	.	-	.	gene_id "XLOC_006778"; transcript_id "TCONS_00010224"; exon_number "1"; gene_name "AT1G50450"; oId "AT1G50450.1"; nearest_ref "AT1G50450.1"; class_code "="; tss_id "TSS8526"; p_id "P6710";
Chr1	Cufflinks	exon	18688057	18688136	.	-	.	gene_id "XLOC_006778"; transcript_id "TCONS_00010224"; exon_number "2"; gene_name "AT1G50450"; oId "AT1G50450.1"; nearest_ref "AT1G50450.1"; class_code "="; tss_id "TSS8526"; p_id "P6710";
Chr1	Cufflinks	exon	18688225	18688306	.	-	.	gene_id "XLOC_006778"; transcript_id "TCONS_00010224"; exon_number "3"; gene_name "AT1G50450"; oId "AT1G50450.1"; nearest_ref "AT1G50450.1"; class_code "="; tss_id "TSS8526"; p_id "P6710";
Chr1	Cufflinks	exon	18688391	18688455	.	-	.	gene_id "XLOC_006778"; transcript_id "TCONS_00010224"; exon_number "4"; gene_name "AT1G50450"; oId "AT1G50450.1"; nearest_ref "AT1G50450.1"; class_code "="; tss_id "TSS8526"; p_id "P6710";
Chr1	Cufflinks	exon	18688543	18688644	.	-	.	gene_id "XLOC_006778"; transcript_id "TCONS_00010224"; exon_number "5"; gene_name "AT1G50450"; oId "AT1G50450.1"; nearest_ref "AT1G50450.1"; class_code "="; tss_id "TSS8526"; p_id "P6710";
Chr1	Cufflinks	exon	18688737	18688860	.	-	.	gene_id "XLOC_006778"; transcript_id "TCONS_00010224"; exon_number "6"; gene_name "AT1G50450"; oId "AT1G50450.1"; nearest_ref "AT1G50450.1"; class_code "="; tss_id "TSS8526"; p_id "P6710";
Chr1	Cufflinks	exon	18688936	18689020	.	-	.	gene_id "XLOC_006778"; transcript_id "TCONS_00010224"; exon_number "7"; gene_name "AT1G50450"; oId "AT1G50450.1"; nearest_ref "AT1G50450.1"; class_code "="; tss_id "TSS8526"; p_id "P6710";
Chr1	Cufflinks	exon	18689116	18689213	.	-	.	gene_id "XLOC_006778"; transcript_id "TCONS_00010224"; exon_number "8"; gene_name "AT1G50450"; oId "AT1G50450.1"; nearest_ref "AT1G50450.1"; class_code "="; tss_id "TSS8526"; p_id "P6710";
Chr1	Cufflinks	exon	18689320	18689383	.	-	.	gene_id "XLOC_006778"; transcript_id "TCONS_00010224"; exon_number "9"; gene_name "AT1G50450"; oId "AT1G50450.1"; nearest_ref "AT1G50450.1"; class_code "="; tss_id "TSS8526"; p_id "P6710";
Chr1	Cufflinks	exon	18689474	18689600	.	-	.	gene_id "XLOC_006778"; transcript_id "TCONS_00010224"; exon_number "10"; gene_name "AT1G50450"; oId "AT1G50450.1"; nearest_ref "AT1G50450.1"; class_code "="; tss_id "TSS8526"; p_id "P6710";
Chr1	Cufflinks	exon	18689713	18689795	.	-	.	gene_id "XLOC_006778"; transcript_id "TCONS_00010224"; exon_number "11"; gene_name "AT1G50450"; oId "AT1G50450.1"; nearest_ref "AT1G50450.1"; class_code "="; tss_id "TSS8526"; p_id "P6710";
Chr1	Cufflinks	exon	18689945	18690042	.	-	.	gene_id "XLOC_006778"; transcript_id "TCONS_00010224"; exon_number "12"; gene_name "AT1G50450"; oId "AT1G50450.1"; nearest_ref "AT1G50450.1"; class_code "="; tss_id "TSS8526"; p_id "P6710";
Chr1	Cufflinks	exon	18690128	18690371	.	-	.	gene_id "XLOC_006778"; transcript_id "TCONS_00010224"; exon_number "13"; gene_name "AT1G50450"; oId "AT1G50450.1"; nearest_ref "AT1G50450.1"; class_code "="; tss_id "TSS8526"; p_id "P6710";
Chr1	Cufflinks	exon	18691863	18693000	.	-	.	gene_id "XLOC_006779"; transcript_id "TCONS_00010225"; exon_number "1"; oId "CUFF.8905.1"; class_code "."; tss_id "TSS8527";
Chr1	Cufflinks	exon	18700000	18700292	.	-	.	gene_id "XLOC_006780"; transcript_id "TCONS_00010226"; exon_number "1"; gene_name "AT1G50470"; oId "AT1G50470.1"; nearest_ref "AT1G50470.1"; class_code "="; tss_id "TSS8528"; p_id "P6711";
Chr1	Cufflinks	exon	18700372	18700444	.	-	.	gene_id "XLOC_006780"; transcript_id "TCONS_00010226"; exon_number "2"; gene_name "AT1G50470"; oId "AT1G50470.1"; nearest_ref "AT1G50470.1"; class_code "="; tss_id "TSS8528"; p_id "P6711";
Chr1	Cufflinks	exon	18704805	18705051	.	-	.	gene_id "XLOC_006781"; transcript_id "TCONS_00010227"; exon_number "1"; gene_name "UBC20"; oId "AT1G50490.1"; nearest_ref "AT1G50490.1"; class_code "="; tss_id "TSS8529"; p_id "P6712";
Chr1	Cufflinks	exon	18705151	18705210	.	-	.	gene_id "XLOC_006781"; transcript_id "TCONS_00010227"; exon_number "2"; gene_name "UBC20"; oId "AT1G50490.1"; nearest_ref "AT1G50490.1"; class_code "="; tss_id "TSS8529"; p_id "P6712";
Chr1	Cufflinks	exon	18705296	18705359	.	-	.	gene_id "XLOC_006781"; transcript_id "TCONS_00010227"; exon_number "3"; gene_name "UBC20"; oId "AT1G50490.1"; nearest_ref "AT1G50490.1"; class_code "="; tss_id "TSS8529"; p_id "P6712";
Chr1	Cufflinks	exon	18705454	18705681	.	-	.	gene_id "XLOC_006781"; transcript_id "TCONS_00010227"; exon_number "4"; gene_name "UBC20"; oId "AT1G50490.1"; nearest_ref "AT1G50490.1"; class_code "="; tss_id "TSS8529"; p_id "P6712";
Chr1	Cufflinks	exon	18705768	18705795	.	-	.	gene_id "XLOC_006781"; transcript_id "TCONS_00010227"; exon_number "5"; gene_name "UBC20"; oId "AT1G50490.1"; nearest_ref "AT1G50490.1"; class_code "="; tss_id "TSS8529"; p_id "P6712";
Chr1	Cufflinks	exon	18706188	18706478	.	-	.	gene_id "XLOC_006781"; transcript_id "TCONS_00010227"; exon_number "6"; gene_name "UBC20"; oId "AT1G50490.1"; nearest_ref "AT1G50490.1"; class_code "="; tss_id "TSS8529"; p_id "P6712";
Chr1	Cufflinks	exon	18707732	18708519	.	-	.	gene_id "XLOC_006782"; transcript_id "TCONS_00016798"; exon_number "1"; gene_name "HIT1"; oId "CUFF.11171.1"; nearest_ref "AT1G50500.2"; class_code "j"; tss_id "TSS8530";
Chr1	Cufflinks	exon	18708644	18708808	.	-	.	gene_id "XLOC_006782"; transcript_id "TCONS_00016798"; exon_number "2"; gene_name "HIT1"; oId "CUFF.11171.1"; nearest_ref "AT1G50500.2"; class_code "j"; tss_id "TSS8530";
Chr1	Cufflinks	exon	18709036	18709098	.	-	.	gene_id "XLOC_006782"; transcript_id "TCONS_00016798"; exon_number "3"; gene_name "HIT1"; oId "CUFF.11171.1"; nearest_ref "AT1G50500.2"; class_code "j"; tss_id "TSS8530";
Chr1	Cufflinks	exon	18709432	18709761	.	-	.	gene_id "XLOC_006782"; transcript_id "TCONS_00016798"; exon_number "4"; gene_name "HIT1"; oId "CUFF.11171.1"; nearest_ref "AT1G50500.2"; class_code "j"; tss_id "TSS8530";
Chr1	Cufflinks	exon	18709851	18709984	.	-	.	gene_id "XLOC_006782"; transcript_id "TCONS_00016798"; exon_number "5"; gene_name "HIT1"; oId "CUFF.11171.1"; nearest_ref "AT1G50500.2"; class_code "j"; tss_id "TSS8530";
Chr1	Cufflinks	exon	18710056	18710133	.	-	.	gene_id "XLOC_006782"; transcript_id "TCONS_00016798"; exon_number "6"; gene_name "HIT1"; oId "CUFF.11171.1"; nearest_ref "AT1G50500.2"; class_code "j"; tss_id "TSS8530";
Chr1	Cufflinks	exon	18710667	18710732	.	-	.	gene_id "XLOC_006782"; transcript_id "TCONS_00016798"; exon_number "7"; gene_name "HIT1"; oId "CUFF.11171.1"; nearest_ref "AT1G50500.2"; class_code "j"; tss_id "TSS8530";
Chr1	Cufflinks	exon	18710802	18710909	.	-	.	gene_id "XLOC_006782"; transcript_id "TCONS_00016798"; exon_number "8"; gene_name "HIT1"; oId "CUFF.11171.1"; nearest_ref "AT1G50500.2"; class_code "j"; tss_id "TSS8530";
Chr1	Cufflinks	exon	18711196	18711273	.	-	.	gene_id "XLOC_006782"; transcript_id "TCONS_00016798"; exon_number "9"; gene_name "HIT1"; oId "CUFF.11171.1"; nearest_ref "AT1G50500.2"; class_code "j"; tss_id "TSS8530";
Chr1	Cufflinks	exon	18711708	18711767	.	-	.	gene_id "XLOC_006782"; transcript_id "TCONS_00016798"; exon_number "10"; gene_name "HIT1"; oId "CUFF.11171.1"; nearest_ref "AT1G50500.2"; class_code "j"; tss_id "TSS8530";
Chr1	Cufflinks	exon	18711850	18711954	.	-	.	gene_id "XLOC_006782"; transcript_id "TCONS_00016798"; exon_number "11"; gene_name "HIT1"; oId "CUFF.11171.1"; nearest_ref "AT1G50500.2"; class_code "j"; tss_id "TSS8530";
Chr1	Cufflinks	exon	18712244	18712285	.	-	.	gene_id "XLOC_006782"; transcript_id "TCONS_00016798"; exon_number "12"; gene_name "HIT1"; oId "CUFF.11171.1"; nearest_ref "AT1G50500.2"; class_code "j"; tss_id "TSS8530";
Chr1	Cufflinks	exon	18712379	18712564	.	-	.	gene_id "XLOC_006782"; transcript_id "TCONS_00016798"; exon_number "13"; gene_name "HIT1"; oId "CUFF.11171.1"; nearest_ref "AT1G50500.2"; class_code "j"; tss_id "TSS8530";
Chr1	Cufflinks	exon	18712768	18712831	.	-	.	gene_id "XLOC_006782"; transcript_id "TCONS_00016798"; exon_number "14"; gene_name "HIT1"; oId "CUFF.11171.1"; nearest_ref "AT1G50500.2"; class_code "j"; tss_id "TSS8530";
Chr1	Cufflinks	exon	18713518	18713660	.	-	.	gene_id "XLOC_006782"; transcript_id "TCONS_00016798"; exon_number "15"; gene_name "HIT1"; oId "CUFF.11171.1"; nearest_ref "AT1G50500.2"; class_code "j"; tss_id "TSS8530";
Chr1	Cufflinks	exon	18713747	18713906	.	-	.	gene_id "XLOC_006782"; transcript_id "TCONS_00016798"; exon_number "16"; gene_name "HIT1"; oId "CUFF.11171.1"; nearest_ref "AT1G50500.2"; class_code "j"; tss_id "TSS8530";
Chr1	Cufflinks	exon	18714272	18714397	.	-	.	gene_id "XLOC_006782"; transcript_id "TCONS_00016798"; exon_number "17"; gene_name "HIT1"; oId "CUFF.11171.1"; nearest_ref "AT1G50500.2"; class_code "j"; tss_id "TSS8530";
Chr1	Cufflinks	exon	18714606	18714676	.	-	.	gene_id "XLOC_006782"; transcript_id "TCONS_00016798"; exon_number "18"; gene_name "HIT1"; oId "CUFF.11171.1"; nearest_ref "AT1G50500.2"; class_code "j"; tss_id "TSS8530";
Chr1	Cufflinks	exon	18714849	18714999	.	-	.	gene_id "XLOC_006782"; transcript_id "TCONS_00016798"; exon_number "19"; gene_name "HIT1"; oId "CUFF.11171.1"; nearest_ref "AT1G50500.2"; class_code "j"; tss_id "TSS8530";
Chr1	Cufflinks	exon	18715131	18715187	.	-	.	gene_id "XLOC_006782"; transcript_id "TCONS_00016798"; exon_number "20"; gene_name "HIT1"; oId "CUFF.11171.1"; nearest_ref "AT1G50500.2"; class_code "j"; tss_id "TSS8530";
Chr1	Cufflinks	exon	18715283	18715377	.	-	.	gene_id "XLOC_006782"; transcript_id "TCONS_00016798"; exon_number "21"; gene_name "HIT1"; oId "CUFF.11171.1"; nearest_ref "AT1G50500.2"; class_code "j"; tss_id "TSS8530";
Chr1	Cufflinks	exon	18715549	18715977	.	-	.	gene_id "XLOC_006782"; transcript_id "TCONS_00016798"; exon_number "22"; gene_name "HIT1"; oId "CUFF.11171.1"; nearest_ref "AT1G50500.2"; class_code "j"; tss_id "TSS8530";
Chr1	Cufflinks	exon	18707878	18708519	.	-	.	gene_id "XLOC_006782"; transcript_id "TCONS_00014640"; exon_number "1"; gene_name "HIT1"; oId "CUFF.10291.1"; nearest_ref "AT1G50500.2"; class_code "j"; tss_id "TSS8530";
Chr1	Cufflinks	exon	18708644	18708808	.	-	.	gene_id "XLOC_006782"; transcript_id "TCONS_00014640"; exon_number "2"; gene_name "HIT1"; oId "CUFF.10291.1"; nearest_ref "AT1G50500.2"; class_code "j"; tss_id "TSS8530";
Chr1	Cufflinks	exon	18709036	18709098	.	-	.	gene_id "XLOC_006782"; transcript_id "TCONS_00014640"; exon_number "3"; gene_name "HIT1"; oId "CUFF.10291.1"; nearest_ref "AT1G50500.2"; class_code "j"; tss_id "TSS8530";
Chr1	Cufflinks	exon	18709432	18709509	.	-	.	gene_id "XLOC_006782"; transcript_id "TCONS_00014640"; exon_number "4"; gene_name "HIT1"; oId "CUFF.10291.1"; nearest_ref "AT1G50500.2"; class_code "j"; tss_id "TSS8530";
Chr1	Cufflinks	exon	18709668	18709761	.	-	.	gene_id "XLOC_006782"; transcript_id "TCONS_00014640"; exon_number "5"; gene_name "HIT1"; oId "CUFF.10291.1"; nearest_ref "AT1G50500.2"; class_code "j"; tss_id "TSS8530";
Chr1	Cufflinks	exon	18709851	18709984	.	-	.	gene_id "XLOC_006782"; transcript_id "TCONS_00014640"; exon_number "6"; gene_name "HIT1"; oId "CUFF.10291.1"; nearest_ref "AT1G50500.2"; class_code "j"; tss_id "TSS8530";
Chr1	Cufflinks	exon	18710056	18710133	.	-	.	gene_id "XLOC_006782"; transcript_id "TCONS_00014640"; exon_number "7"; gene_name "HIT1"; oId "CUFF.10291.1"; nearest_ref "AT1G50500.2"; class_code "j"; tss_id "TSS8530";
Chr1	Cufflinks	exon	18710667	18710732	.	-	.	gene_id "XLOC_006782"; transcript_id "TCONS_00014640"; exon_number "8"; gene_name "HIT1"; oId "CUFF.10291.1"; nearest_ref "AT1G50500.2"; class_code "j"; tss_id "TSS8530";
Chr1	Cufflinks	exon	18710802	18710909	.	-	.	gene_id "XLOC_006782"; transcript_id "TCONS_00014640"; exon_number "9"; gene_name "HIT1"; oId "CUFF.10291.1"; nearest_ref "AT1G50500.2"; class_code "j"; tss_id "TSS8530";
Chr1	Cufflinks	exon	18711196	18711275	.	-	.	gene_id "XLOC_006782"; transcript_id "TCONS_00014640"; exon_number "10"; gene_name "HIT1"; oId "CUFF.10291.1"; nearest_ref "AT1G50500.2"; class_code "j"; tss_id "TSS8530";
Chr1	Cufflinks	exon	18711710	18711769	.	-	.	gene_id "XLOC_006782"; transcript_id "TCONS_00014640"; exon_number "11"; gene_name "HIT1"; oId "CUFF.10291.1"; nearest_ref "AT1G50500.2"; class_code "j"; tss_id "TSS8530";
Chr1	Cufflinks	exon	18711852	18711954	.	-	.	gene_id "XLOC_006782"; transcript_id "TCONS_00014640"; exon_number "12"; gene_name "HIT1"; oId "CUFF.10291.1"; nearest_ref "AT1G50500.2"; class_code "j"; tss_id "TSS8530";
Chr1	Cufflinks	exon	18712244	18712285	.	-	.	gene_id "XLOC_006782"; transcript_id "TCONS_00014640"; exon_number "13"; gene_name "HIT1"; oId "CUFF.10291.1"; nearest_ref "AT1G50500.2"; class_code "j"; tss_id "TSS8530";
Chr1	Cufflinks	exon	18712379	18712564	.	-	.	gene_id "XLOC_006782"; transcript_id "TCONS_00014640"; exon_number "14"; gene_name "HIT1"; oId "CUFF.10291.1"; nearest_ref "AT1G50500.2"; class_code "j"; tss_id "TSS8530";
Chr1	Cufflinks	exon	18712768	18712831	.	-	.	gene_id "XLOC_006782"; transcript_id "TCONS_00014640"; exon_number "15"; gene_name "HIT1"; oId "CUFF.10291.1"; nearest_ref "AT1G50500.2"; class_code "j"; tss_id "TSS8530";
Chr1	Cufflinks	exon	18713518	18713660	.	-	.	gene_id "XLOC_006782"; transcript_id "TCONS_00014640"; exon_number "16"; gene_name "HIT1"; oId "CUFF.10291.1"; nearest_ref "AT1G50500.2"; class_code "j"; tss_id "TSS8530";
Chr1	Cufflinks	exon	18713746	18713906	.	-	.	gene_id "XLOC_006782"; transcript_id "TCONS_00014640"; exon_number "17"; gene_name "HIT1"; oId "CUFF.10291.1"; nearest_ref "AT1G50500.2"; class_code "j"; tss_id "TSS8530";
Chr1	Cufflinks	exon	18714272	18714396	.	-	.	gene_id "XLOC_006782"; transcript_id "TCONS_00014640"; exon_number "18"; gene_name "HIT1"; oId "CUFF.10291.1"; nearest_ref "AT1G50500.2"; class_code "j"; tss_id "TSS8530";
Chr1	Cufflinks	exon	18714606	18714676	.	-	.	gene_id "XLOC_006782"; transcript_id "TCONS_00014640"; exon_number "19"; gene_name "HIT1"; oId "CUFF.10291.1"; nearest_ref "AT1G50500.2"; class_code "j"; tss_id "TSS8530";
Chr1	Cufflinks	exon	18714849	18714999	.	-	.	gene_id "XLOC_006782"; transcript_id "TCONS_00014640"; exon_number "20"; gene_name "HIT1"; oId "CUFF.10291.1"; nearest_ref "AT1G50500.2"; class_code "j"; tss_id "TSS8530";
Chr1	Cufflinks	exon	18715131	18715188	.	-	.	gene_id "XLOC_006782"; transcript_id "TCONS_00014640"; exon_number "21"; gene_name "HIT1"; oId "CUFF.10291.1"; nearest_ref "AT1G50500.2"; class_code "j"; tss_id "TSS8530";
Chr1	Cufflinks	exon	18715284	18715377	.	-	.	gene_id "XLOC_006782"; transcript_id "TCONS_00014640"; exon_number "22"; gene_name "HIT1"; oId "CUFF.10291.1"; nearest_ref "AT1G50500.2"; class_code "j"; tss_id "TSS8530";
Chr1	Cufflinks	exon	18715549	18715977	.	-	.	gene_id "XLOC_006782"; transcript_id "TCONS_00014640"; exon_number "23"; gene_name "HIT1"; oId "CUFF.10291.1"; nearest_ref "AT1G50500.2"; class_code "j"; tss_id "TSS8530";
Chr1	Cufflinks	exon	18707987	18708519	.	-	.	gene_id "XLOC_006782"; transcript_id "TCONS_00010228"; exon_number "1"; gene_name "HIT1"; oId "AT1G50500.1"; nearest_ref "AT1G50500.1"; class_code "="; tss_id "TSS8530"; p_id "P6714";
Chr1	Cufflinks	exon	18708644	18708808	.	-	.	gene_id "XLOC_006782"; transcript_id "TCONS_00010228"; exon_number "2"; gene_name "HIT1"; oId "AT1G50500.1"; nearest_ref "AT1G50500.1"; class_code "="; tss_id "TSS8530"; p_id "P6714";
Chr1	Cufflinks	exon	18709036	18709098	.	-	.	gene_id "XLOC_006782"; transcript_id "TCONS_00010228"; exon_number "3"; gene_name "HIT1"; oId "AT1G50500.1"; nearest_ref "AT1G50500.1"; class_code "="; tss_id "TSS8530"; p_id "P6714";
Chr1	Cufflinks	exon	18709432	18709509	.	-	.	gene_id "XLOC_006782"; transcript_id "TCONS_00010228"; exon_number "4"; gene_name "HIT1"; oId "AT1G50500.1"; nearest_ref "AT1G50500.1"; class_code "="; tss_id "TSS8530"; p_id "P6714";
Chr1	Cufflinks	exon	18709668	18709761	.	-	.	gene_id "XLOC_006782"; transcript_id "TCONS_00010228"; exon_number "5"; gene_name "HIT1"; oId "AT1G50500.1"; nearest_ref "AT1G50500.1"; class_code "="; tss_id "TSS8530"; p_id "P6714";
Chr1	Cufflinks	exon	18709851	18709984	.	-	.	gene_id "XLOC_006782"; transcript_id "TCONS_00010228"; exon_number "6"; gene_name "HIT1"; oId "AT1G50500.1"; nearest_ref "AT1G50500.1"; class_code "="; tss_id "TSS8530"; p_id "P6714";
Chr1	Cufflinks	exon	18710056	18710133	.	-	.	gene_id "XLOC_006782"; transcript_id "TCONS_00010228"; exon_number "7"; gene_name "HIT1"; oId "AT1G50500.1"; nearest_ref "AT1G50500.1"; class_code "="; tss_id "TSS8530"; p_id "P6714";
Chr1	Cufflinks	exon	18710667	18710732	.	-	.	gene_id "XLOC_006782"; transcript_id "TCONS_00010228"; exon_number "8"; gene_name "HIT1"; oId "AT1G50500.1"; nearest_ref "AT1G50500.1"; class_code "="; tss_id "TSS8530"; p_id "P6714";
Chr1	Cufflinks	exon	18710802	18710909	.	-	.	gene_id "XLOC_006782"; transcript_id "TCONS_00010228"; exon_number "9"; gene_name "HIT1"; oId "AT1G50500.1"; nearest_ref "AT1G50500.1"; class_code "="; tss_id "TSS8530"; p_id "P6714";
Chr1	Cufflinks	exon	18711196	18711273	.	-	.	gene_id "XLOC_006782"; transcript_id "TCONS_00010228"; exon_number "10"; gene_name "HIT1"; oId "AT1G50500.1"; nearest_ref "AT1G50500.1"; class_code "="; tss_id "TSS8530"; p_id "P6714";
Chr1	Cufflinks	exon	18711708	18711767	.	-	.	gene_id "XLOC_006782"; transcript_id "TCONS_00010228"; exon_number "11"; gene_name "HIT1"; oId "AT1G50500.1"; nearest_ref "AT1G50500.1"; class_code "="; tss_id "TSS8530"; p_id "P6714";
Chr1	Cufflinks	exon	18711850	18711954	.	-	.	gene_id "XLOC_006782"; transcript_id "TCONS_00010228"; exon_number "12"; gene_name "HIT1"; oId "AT1G50500.1"; nearest_ref "AT1G50500.1"; class_code "="; tss_id "TSS8530"; p_id "P6714";
Chr1	Cufflinks	exon	18712244	18712297	.	-	.	gene_id "XLOC_006782"; transcript_id "TCONS_00010228"; exon_number "13"; gene_name "HIT1"; oId "AT1G50500.1"; nearest_ref "AT1G50500.1"; class_code "="; tss_id "TSS8530"; p_id "P6714";
Chr1	Cufflinks	exon	18712379	18712564	.	-	.	gene_id "XLOC_006782"; transcript_id "TCONS_00010228"; exon_number "14"; gene_name "HIT1"; oId "AT1G50500.1"; nearest_ref "AT1G50500.1"; class_code "="; tss_id "TSS8530"; p_id "P6714";
Chr1	Cufflinks	exon	18712768	18712831	.	-	.	gene_id "XLOC_006782"; transcript_id "TCONS_00010228"; exon_number "15"; gene_name "HIT1"; oId "AT1G50500.1"; nearest_ref "AT1G50500.1"; class_code "="; tss_id "TSS8530"; p_id "P6714";
Chr1	Cufflinks	exon	18713518	18713659	.	-	.	gene_id "XLOC_006782"; transcript_id "TCONS_00010228"; exon_number "16"; gene_name "HIT1"; oId "AT1G50500.1"; nearest_ref "AT1G50500.1"; class_code "="; tss_id "TSS8530"; p_id "P6714";
Chr1	Cufflinks	exon	18713746	18713906	.	-	.	gene_id "XLOC_006782"; transcript_id "TCONS_00010228"; exon_number "17"; gene_name "HIT1"; oId "AT1G50500.1"; nearest_ref "AT1G50500.1"; class_code "="; tss_id "TSS8530"; p_id "P6714";
Chr1	Cufflinks	exon	18714272	18714396	.	-	.	gene_id "XLOC_006782"; transcript_id "TCONS_00010228"; exon_number "18"; gene_name "HIT1"; oId "AT1G50500.1"; nearest_ref "AT1G50500.1"; class_code "="; tss_id "TSS8530"; p_id "P6714";
Chr1	Cufflinks	exon	18714606	18714676	.	-	.	gene_id "XLOC_006782"; transcript_id "TCONS_00010228"; exon_number "19"; gene_name "HIT1"; oId "AT1G50500.1"; nearest_ref "AT1G50500.1"; class_code "="; tss_id "TSS8530"; p_id "P6714";
Chr1	Cufflinks	exon	18714849	18714999	.	-	.	gene_id "XLOC_006782"; transcript_id "TCONS_00010228"; exon_number "20"; gene_name "HIT1"; oId "AT1G50500.1"; nearest_ref "AT1G50500.1"; class_code "="; tss_id "TSS8530"; p_id "P6714";
Chr1	Cufflinks	exon	18715131	18715187	.	-	.	gene_id "XLOC_006782"; transcript_id "TCONS_00010228"; exon_number "21"; gene_name "HIT1"; oId "AT1G50500.1"; nearest_ref "AT1G50500.1"; class_code "="; tss_id "TSS8530"; p_id "P6714";
Chr1	Cufflinks	exon	18715283	18715377	.	-	.	gene_id "XLOC_006782"; transcript_id "TCONS_00010228"; exon_number "22"; gene_name "HIT1"; oId "AT1G50500.1"; nearest_ref "AT1G50500.1"; class_code "="; tss_id "TSS8530"; p_id "P6714";
Chr1	Cufflinks	exon	18715549	18715645	.	-	.	gene_id "XLOC_006782"; transcript_id "TCONS_00010228"; exon_number "23"; gene_name "HIT1"; oId "AT1G50500.1"; nearest_ref "AT1G50500.1"; class_code "="; tss_id "TSS8530"; p_id "P6714";
Chr1	Cufflinks	exon	18715848	18715977	.	-	.	gene_id "XLOC_006782"; transcript_id "TCONS_00010228"; exon_number "24"; gene_name "HIT1"; oId "AT1G50500.1"; nearest_ref "AT1G50500.1"; class_code "="; tss_id "TSS8530"; p_id "P6714";
Chr1	Cufflinks	exon	18707990	18708519	.	-	.	gene_id "XLOC_006782"; transcript_id "TCONS_00010229"; exon_number "1"; gene_name "HIT1"; oId "AT1G50500.2"; nearest_ref "AT1G50500.2"; class_code "="; tss_id "TSS8530"; p_id "P6713";
Chr1	Cufflinks	exon	18708644	18708808	.	-	.	gene_id "XLOC_006782"; transcript_id "TCONS_00010229"; exon_number "2"; gene_name "HIT1"; oId "AT1G50500.2"; nearest_ref "AT1G50500.2"; class_code "="; tss_id "TSS8530"; p_id "P6713";
Chr1	Cufflinks	exon	18709036	18709098	.	-	.	gene_id "XLOC_006782"; transcript_id "TCONS_00010229"; exon_number "3"; gene_name "HIT1"; oId "AT1G50500.2"; nearest_ref "AT1G50500.2"; class_code "="; tss_id "TSS8530"; p_id "P6713";
Chr1	Cufflinks	exon	18709432	18709509	.	-	.	gene_id "XLOC_006782"; transcript_id "TCONS_00010229"; exon_number "4"; gene_name "HIT1"; oId "AT1G50500.2"; nearest_ref "AT1G50500.2"; class_code "="; tss_id "TSS8530"; p_id "P6713";
Chr1	Cufflinks	exon	18709668	18709761	.	-	.	gene_id "XLOC_006782"; transcript_id "TCONS_00010229"; exon_number "5"; gene_name "HIT1"; oId "AT1G50500.2"; nearest_ref "AT1G50500.2"; class_code "="; tss_id "TSS8530"; p_id "P6713";
Chr1	Cufflinks	exon	18709851	18709984	.	-	.	gene_id "XLOC_006782"; transcript_id "TCONS_00010229"; exon_number "6"; gene_name "HIT1"; oId "AT1G50500.2"; nearest_ref "AT1G50500.2"; class_code "="; tss_id "TSS8530"; p_id "P6713";
Chr1	Cufflinks	exon	18710056	18710133	.	-	.	gene_id "XLOC_006782"; transcript_id "TCONS_00010229"; exon_number "7"; gene_name "HIT1"; oId "AT1G50500.2"; nearest_ref "AT1G50500.2"; class_code "="; tss_id "TSS8530"; p_id "P6713";
Chr1	Cufflinks	exon	18710667	18710732	.	-	.	gene_id "XLOC_006782"; transcript_id "TCONS_00010229"; exon_number "8"; gene_name "HIT1"; oId "AT1G50500.2"; nearest_ref "AT1G50500.2"; class_code "="; tss_id "TSS8530"; p_id "P6713";
Chr1	Cufflinks	exon	18710802	18710909	.	-	.	gene_id "XLOC_006782"; transcript_id "TCONS_00010229"; exon_number "9"; gene_name "HIT1"; oId "AT1G50500.2"; nearest_ref "AT1G50500.2"; class_code "="; tss_id "TSS8530"; p_id "P6713";
Chr1	Cufflinks	exon	18711196	18711273	.	-	.	gene_id "XLOC_006782"; transcript_id "TCONS_00010229"; exon_number "10"; gene_name "HIT1"; oId "AT1G50500.2"; nearest_ref "AT1G50500.2"; class_code "="; tss_id "TSS8530"; p_id "P6713";
Chr1	Cufflinks	exon	18711708	18711767	.	-	.	gene_id "XLOC_006782"; transcript_id "TCONS_00010229"; exon_number "11"; gene_name "HIT1"; oId "AT1G50500.2"; nearest_ref "AT1G50500.2"; class_code "="; tss_id "TSS8530"; p_id "P6713";
Chr1	Cufflinks	exon	18711850	18711954	.	-	.	gene_id "XLOC_006782"; transcript_id "TCONS_00010229"; exon_number "12"; gene_name "HIT1"; oId "AT1G50500.2"; nearest_ref "AT1G50500.2"; class_code "="; tss_id "TSS8530"; p_id "P6713";
Chr1	Cufflinks	exon	18712244	18712297	.	-	.	gene_id "XLOC_006782"; transcript_id "TCONS_00010229"; exon_number "13"; gene_name "HIT1"; oId "AT1G50500.2"; nearest_ref "AT1G50500.2"; class_code "="; tss_id "TSS8530"; p_id "P6713";
Chr1	Cufflinks	exon	18712379	18712564	.	-	.	gene_id "XLOC_006782"; transcript_id "TCONS_00010229"; exon_number "14"; gene_name "HIT1"; oId "AT1G50500.2"; nearest_ref "AT1G50500.2"; class_code "="; tss_id "TSS8530"; p_id "P6713";
Chr1	Cufflinks	exon	18712768	18712831	.	-	.	gene_id "XLOC_006782"; transcript_id "TCONS_00010229"; exon_number "15"; gene_name "HIT1"; oId "AT1G50500.2"; nearest_ref "AT1G50500.2"; class_code "="; tss_id "TSS8530"; p_id "P6713";
Chr1	Cufflinks	exon	18713518	18713659	.	-	.	gene_id "XLOC_006782"; transcript_id "TCONS_00010229"; exon_number "16"; gene_name "HIT1"; oId "AT1G50500.2"; nearest_ref "AT1G50500.2"; class_code "="; tss_id "TSS8530"; p_id "P6713";
Chr1	Cufflinks	exon	18713746	18713906	.	-	.	gene_id "XLOC_006782"; transcript_id "TCONS_00010229"; exon_number "17"; gene_name "HIT1"; oId "AT1G50500.2"; nearest_ref "AT1G50500.2"; class_code "="; tss_id "TSS8530"; p_id "P6713";
Chr1	Cufflinks	exon	18714272	18714396	.	-	.	gene_id "XLOC_006782"; transcript_id "TCONS_00010229"; exon_number "18"; gene_name "HIT1"; oId "AT1G50500.2"; nearest_ref "AT1G50500.2"; class_code "="; tss_id "TSS8530"; p_id "P6713";
Chr1	Cufflinks	exon	18714606	18714676	.	-	.	gene_id "XLOC_006782"; transcript_id "TCONS_00010229"; exon_number "19"; gene_name "HIT1"; oId "AT1G50500.2"; nearest_ref "AT1G50500.2"; class_code "="; tss_id "TSS8530"; p_id "P6713";
Chr1	Cufflinks	exon	18714849	18714999	.	-	.	gene_id "XLOC_006782"; transcript_id "TCONS_00010229"; exon_number "20"; gene_name "HIT1"; oId "AT1G50500.2"; nearest_ref "AT1G50500.2"; class_code "="; tss_id "TSS8530"; p_id "P6713";
Chr1	Cufflinks	exon	18715131	18715187	.	-	.	gene_id "XLOC_006782"; transcript_id "TCONS_00010229"; exon_number "21"; gene_name "HIT1"; oId "AT1G50500.2"; nearest_ref "AT1G50500.2"; class_code "="; tss_id "TSS8530"; p_id "P6713";
Chr1	Cufflinks	exon	18715283	18715434	.	-	.	gene_id "XLOC_006782"; transcript_id "TCONS_00010229"; exon_number "22"; gene_name "HIT1"; oId "AT1G50500.2"; nearest_ref "AT1G50500.2"; class_code "="; tss_id "TSS8530"; p_id "P6713";
Chr1	Cufflinks	exon	18715549	18715645	.	-	.	gene_id "XLOC_006782"; transcript_id "TCONS_00010229"; exon_number "23"; gene_name "HIT1"; oId "AT1G50500.2"; nearest_ref "AT1G50500.2"; class_code "="; tss_id "TSS8530"; p_id "P6713";
Chr1	Cufflinks	exon	18715848	18715935	.	-	.	gene_id "XLOC_006782"; transcript_id "TCONS_00010229"; exon_number "24"; gene_name "HIT1"; oId "AT1G50500.2"; nearest_ref "AT1G50500.2"; class_code "="; tss_id "TSS8530"; p_id "P6713";
Chr1	Cufflinks	exon	18708022	18708519	.	-	.	gene_id "XLOC_006782"; transcript_id "TCONS_00010230"; exon_number "1"; gene_name "HIT1"; oId "CUFF.8909.3"; nearest_ref "AT1G50500.2"; class_code "j"; tss_id "TSS8530";
Chr1	Cufflinks	exon	18708644	18708808	.	-	.	gene_id "XLOC_006782"; transcript_id "TCONS_00010230"; exon_number "2"; gene_name "HIT1"; oId "CUFF.8909.3"; nearest_ref "AT1G50500.2"; class_code "j"; tss_id "TSS8530";
Chr1	Cufflinks	exon	18709036	18709098	.	-	.	gene_id "XLOC_006782"; transcript_id "TCONS_00010230"; exon_number "3"; gene_name "HIT1"; oId "CUFF.8909.3"; nearest_ref "AT1G50500.2"; class_code "j"; tss_id "TSS8530";
Chr1	Cufflinks	exon	18709432	18709761	.	-	.	gene_id "XLOC_006782"; transcript_id "TCONS_00010230"; exon_number "4"; gene_name "HIT1"; oId "CUFF.8909.3"; nearest_ref "AT1G50500.2"; class_code "j"; tss_id "TSS8530";
Chr1	Cufflinks	exon	18709851	18710133	.	-	.	gene_id "XLOC_006782"; transcript_id "TCONS_00010230"; exon_number "5"; gene_name "HIT1"; oId "CUFF.8909.3"; nearest_ref "AT1G50500.2"; class_code "j"; tss_id "TSS8530";
Chr1	Cufflinks	exon	18710667	18710909	.	-	.	gene_id "XLOC_006782"; transcript_id "TCONS_00010230"; exon_number "6"; gene_name "HIT1"; oId "CUFF.8909.3"; nearest_ref "AT1G50500.2"; class_code "j"; tss_id "TSS8530";
Chr1	Cufflinks	exon	18711196	18711273	.	-	.	gene_id "XLOC_006782"; transcript_id "TCONS_00010230"; exon_number "7"; gene_name "HIT1"; oId "CUFF.8909.3"; nearest_ref "AT1G50500.2"; class_code "j"; tss_id "TSS8530";
Chr1	Cufflinks	exon	18711708	18711764	.	-	.	gene_id "XLOC_006782"; transcript_id "TCONS_00010230"; exon_number "8"; gene_name "HIT1"; oId "CUFF.8909.3"; nearest_ref "AT1G50500.2"; class_code "j"; tss_id "TSS8530";
Chr1	Cufflinks	exon	18711850	18711954	.	-	.	gene_id "XLOC_006782"; transcript_id "TCONS_00010230"; exon_number "9"; gene_name "HIT1"; oId "CUFF.8909.3"; nearest_ref "AT1G50500.2"; class_code "j"; tss_id "TSS8530";
Chr1	Cufflinks	exon	18712244	18712297	.	-	.	gene_id "XLOC_006782"; transcript_id "TCONS_00010230"; exon_number "10"; gene_name "HIT1"; oId "CUFF.8909.3"; nearest_ref "AT1G50500.2"; class_code "j"; tss_id "TSS8530";
Chr1	Cufflinks	exon	18712379	18712564	.	-	.	gene_id "XLOC_006782"; transcript_id "TCONS_00010230"; exon_number "11"; gene_name "HIT1"; oId "CUFF.8909.3"; nearest_ref "AT1G50500.2"; class_code "j"; tss_id "TSS8530";
Chr1	Cufflinks	exon	18712767	18712831	.	-	.	gene_id "XLOC_006782"; transcript_id "TCONS_00010230"; exon_number "12"; gene_name "HIT1"; oId "CUFF.8909.3"; nearest_ref "AT1G50500.2"; class_code "j"; tss_id "TSS8530";
Chr1	Cufflinks	exon	18713518	18713659	.	-	.	gene_id "XLOC_006782"; transcript_id "TCONS_00010230"; exon_number "13"; gene_name "HIT1"; oId "CUFF.8909.3"; nearest_ref "AT1G50500.2"; class_code "j"; tss_id "TSS8530";
Chr1	Cufflinks	exon	18713746	18713906	.	-	.	gene_id "XLOC_006782"; transcript_id "TCONS_00010230"; exon_number "14"; gene_name "HIT1"; oId "CUFF.8909.3"; nearest_ref "AT1G50500.2"; class_code "j"; tss_id "TSS8530";
Chr1	Cufflinks	exon	18714272	18714397	.	-	.	gene_id "XLOC_006782"; transcript_id "TCONS_00010230"; exon_number "15"; gene_name "HIT1"; oId "CUFF.8909.3"; nearest_ref "AT1G50500.2"; class_code "j"; tss_id "TSS8530";
Chr1	Cufflinks	exon	18714607	18714676	.	-	.	gene_id "XLOC_006782"; transcript_id "TCONS_00010230"; exon_number "16"; gene_name "HIT1"; oId "CUFF.8909.3"; nearest_ref "AT1G50500.2"; class_code "j"; tss_id "TSS8530";
Chr1	Cufflinks	exon	18714849	18714999	.	-	.	gene_id "XLOC_006782"; transcript_id "TCONS_00010230"; exon_number "17"; gene_name "HIT1"; oId "CUFF.8909.3"; nearest_ref "AT1G50500.2"; class_code "j"; tss_id "TSS8530";
Chr1	Cufflinks	exon	18715131	18715187	.	-	.	gene_id "XLOC_006782"; transcript_id "TCONS_00010230"; exon_number "18"; gene_name "HIT1"; oId "CUFF.8909.3"; nearest_ref "AT1G50500.2"; class_code "j"; tss_id "TSS8530";
Chr1	Cufflinks	exon	18715283	18715377	.	-	.	gene_id "XLOC_006782"; transcript_id "TCONS_00010230"; exon_number "19"; gene_name "HIT1"; oId "CUFF.8909.3"; nearest_ref "AT1G50500.2"; class_code "j"; tss_id "TSS8530";
Chr1	Cufflinks	exon	18715549	18715977	.	-	.	gene_id "XLOC_006782"; transcript_id "TCONS_00010230"; exon_number "20"; gene_name "HIT1"; oId "CUFF.8909.3"; nearest_ref "AT1G50500.2"; class_code "j"; tss_id "TSS8530";
Chr1	Cufflinks	exon	18710971	18711273	.	-	.	gene_id "XLOC_006782"; transcript_id "TCONS_00016799"; exon_number "1"; gene_name "HIT1"; oId "CUFF.11171.4"; nearest_ref "AT1G50500.2"; class_code "j"; tss_id "TSS8530";
Chr1	Cufflinks	exon	18711708	18711767	.	-	.	gene_id "XLOC_006782"; transcript_id "TCONS_00016799"; exon_number "2"; gene_name "HIT1"; oId "CUFF.11171.4"; nearest_ref "AT1G50500.2"; class_code "j"; tss_id "TSS8530";
Chr1	Cufflinks	exon	18711850	18711954	.	-	.	gene_id "XLOC_006782"; transcript_id "TCONS_00016799"; exon_number "3"; gene_name "HIT1"; oId "CUFF.11171.4"; nearest_ref "AT1G50500.2"; class_code "j"; tss_id "TSS8530";
Chr1	Cufflinks	exon	18712244	18712297	.	-	.	gene_id "XLOC_006782"; transcript_id "TCONS_00016799"; exon_number "4"; gene_name "HIT1"; oId "CUFF.11171.4"; nearest_ref "AT1G50500.2"; class_code "j"; tss_id "TSS8530";
Chr1	Cufflinks	exon	18712379	18712564	.	-	.	gene_id "XLOC_006782"; transcript_id "TCONS_00016799"; exon_number "5"; gene_name "HIT1"; oId "CUFF.11171.4"; nearest_ref "AT1G50500.2"; class_code "j"; tss_id "TSS8530";
Chr1	Cufflinks	exon	18712768	18712831	.	-	.	gene_id "XLOC_006782"; transcript_id "TCONS_00016799"; exon_number "6"; gene_name "HIT1"; oId "CUFF.11171.4"; nearest_ref "AT1G50500.2"; class_code "j"; tss_id "TSS8530";
Chr1	Cufflinks	exon	18713518	18713659	.	-	.	gene_id "XLOC_006782"; transcript_id "TCONS_00016799"; exon_number "7"; gene_name "HIT1"; oId "CUFF.11171.4"; nearest_ref "AT1G50500.2"; class_code "j"; tss_id "TSS8530";
Chr1	Cufflinks	exon	18713746	18713906	.	-	.	gene_id "XLOC_006782"; transcript_id "TCONS_00016799"; exon_number "8"; gene_name "HIT1"; oId "CUFF.11171.4"; nearest_ref "AT1G50500.2"; class_code "j"; tss_id "TSS8530";
Chr1	Cufflinks	exon	18714272	18714396	.	-	.	gene_id "XLOC_006782"; transcript_id "TCONS_00016799"; exon_number "9"; gene_name "HIT1"; oId "CUFF.11171.4"; nearest_ref "AT1G50500.2"; class_code "j"; tss_id "TSS8530";
Chr1	Cufflinks	exon	18714606	18714676	.	-	.	gene_id "XLOC_006782"; transcript_id "TCONS_00016799"; exon_number "10"; gene_name "HIT1"; oId "CUFF.11171.4"; nearest_ref "AT1G50500.2"; class_code "j"; tss_id "TSS8530";
Chr1	Cufflinks	exon	18714849	18714999	.	-	.	gene_id "XLOC_006782"; transcript_id "TCONS_00016799"; exon_number "11"; gene_name "HIT1"; oId "CUFF.11171.4"; nearest_ref "AT1G50500.2"; class_code "j"; tss_id "TSS8530";
Chr1	Cufflinks	exon	18715131	18715187	.	-	.	gene_id "XLOC_006782"; transcript_id "TCONS_00016799"; exon_number "12"; gene_name "HIT1"; oId "CUFF.11171.4"; nearest_ref "AT1G50500.2"; class_code "j"; tss_id "TSS8530";
Chr1	Cufflinks	exon	18715283	18715434	.	-	.	gene_id "XLOC_006782"; transcript_id "TCONS_00016799"; exon_number "13"; gene_name "HIT1"; oId "CUFF.11171.4"; nearest_ref "AT1G50500.2"; class_code "j"; tss_id "TSS8530";
Chr1	Cufflinks	exon	18715549	18715645	.	-	.	gene_id "XLOC_006782"; transcript_id "TCONS_00016799"; exon_number "14"; gene_name "HIT1"; oId "CUFF.11171.4"; nearest_ref "AT1G50500.2"; class_code "j"; tss_id "TSS8530";
Chr1	Cufflinks	exon	18715848	18715977	.	-	.	gene_id "XLOC_006782"; transcript_id "TCONS_00016799"; exon_number "15"; gene_name "HIT1"; oId "CUFF.11171.4"; nearest_ref "AT1G50500.2"; class_code "j"; tss_id "TSS8530";
Chr1	Cufflinks	exon	18721212	18721221	.	-	.	gene_id "XLOC_006783"; transcript_id "TCONS_00010231"; exon_number "1"; gene_name "AT1G50530"; oId "AT1G50530.1"; nearest_ref "AT1G50530.1"; class_code "="; tss_id "TSS8531"; p_id "P6715";
Chr1	Cufflinks	exon	18721311	18721480	.	-	.	gene_id "XLOC_006783"; transcript_id "TCONS_00010231"; exon_number "2"; gene_name "AT1G50530"; oId "AT1G50530.1"; nearest_ref "AT1G50530.1"; class_code "="; tss_id "TSS8531"; p_id "P6715";
Chr1	Cufflinks	exon	18721565	18721729	.	-	.	gene_id "XLOC_006783"; transcript_id "TCONS_00010231"; exon_number "3"; gene_name "AT1G50530"; oId "AT1G50530.1"; nearest_ref "AT1G50530.1"; class_code "="; tss_id "TSS8531"; p_id "P6715";
Chr1	Cufflinks	exon	18726227	18727575	.	-	.	gene_id "XLOC_006784"; transcript_id "TCONS_00018587"; exon_number "1"; gene_name "AT1G50570"; oId "CUFF.9357.1"; nearest_ref "AT1G50570.2"; class_code "o"; tss_id "TSS8532";
Chr1	Cufflinks	exon	18727829	18728387	.	-	.	gene_id "XLOC_006784"; transcript_id "TCONS_00018587"; exon_number "2"; gene_name "AT1G50570"; oId "CUFF.9357.1"; nearest_ref "AT1G50570.2"; class_code "o"; tss_id "TSS8532";
Chr1	Cufflinks	exon	18726235	18727574	.	-	.	gene_id "XLOC_006784"; transcript_id "TCONS_00010232"; exon_number "1"; gene_name "AT1G50570"; oId "AT1G50570.1"; nearest_ref "AT1G50570.1"; class_code "="; tss_id "TSS8532"; p_id "P6716";
Chr1	Cufflinks	exon	18728109	18728289	.	-	.	gene_id "XLOC_006784"; transcript_id "TCONS_00010232"; exon_number "2"; gene_name "AT1G50570"; oId "AT1G50570.1"; nearest_ref "AT1G50570.1"; class_code "="; tss_id "TSS8532"; p_id "P6716";
Chr1	Cufflinks	exon	18726329	18727574	.	-	.	gene_id "XLOC_006784"; transcript_id "TCONS_00010234"; exon_number "1"; gene_name "AT1G50570"; oId "CUFF.8912.4"; nearest_ref "AT1G50570.2"; class_code "="; tss_id "TSS8532"; p_id "P6716";
Chr1	Cufflinks	exon	18727828	18728328	.	-	.	gene_id "XLOC_006784"; transcript_id "TCONS_00010234"; exon_number "2"; gene_name "AT1G50570"; oId "CUFF.8912.4"; nearest_ref "AT1G50570.2"; class_code "="; tss_id "TSS8532"; p_id "P6716";
Chr1	Cufflinks	exon	18726329	18728328	.	-	.	gene_id "XLOC_006784"; transcript_id "TCONS_00010233"; exon_number "1"; gene_name "AT1G50570"; oId "CUFF.8912.3"; nearest_ref "AT1G50570.2"; class_code "e"; tss_id "TSS8532";
Chr1	Cufflinks	exon	18728719	18729252	.	-	.	gene_id "XLOC_006785"; transcript_id "TCONS_00010235"; exon_number "1"; gene_name "AT1G50575"; oId "AT1G50575.1"; nearest_ref "AT1G50575.1"; class_code "="; tss_id "TSS8533"; p_id "P6717";
Chr1	Cufflinks	exon	18729337	18729521	.	-	.	gene_id "XLOC_006785"; transcript_id "TCONS_00010235"; exon_number "2"; gene_name "AT1G50575"; oId "AT1G50575.1"; nearest_ref "AT1G50575.1"; class_code "="; tss_id "TSS8533"; p_id "P6717";
Chr1	Cufflinks	exon	18729595	18729723	.	-	.	gene_id "XLOC_006785"; transcript_id "TCONS_00010235"; exon_number "3"; gene_name "AT1G50575"; oId "AT1G50575.1"; nearest_ref "AT1G50575.1"; class_code "="; tss_id "TSS8533"; p_id "P6717";
Chr1	Cufflinks	exon	18730081	18730409	.	-	.	gene_id "XLOC_006785"; transcript_id "TCONS_00010235"; exon_number "4"; gene_name "AT1G50575"; oId "AT1G50575.1"; nearest_ref "AT1G50575.1"; class_code "="; tss_id "TSS8533"; p_id "P6717";
Chr1	Cufflinks	exon	18732378	18732900	.	-	.	gene_id "XLOC_006786"; transcript_id "TCONS_00010236"; exon_number "1"; gene_name "AT1G50590"; oId "AT1G50590.1"; nearest_ref "AT1G50590.1"; class_code "="; tss_id "TSS8534"; p_id "P6718";
Chr1	Cufflinks	exon	18733020	18733198	.	-	.	gene_id "XLOC_006786"; transcript_id "TCONS_00010236"; exon_number "2"; gene_name "AT1G50590"; oId "AT1G50590.1"; nearest_ref "AT1G50590.1"; class_code "="; tss_id "TSS8534"; p_id "P6718";
Chr1	Cufflinks	exon	18733277	18733305	.	-	.	gene_id "XLOC_006786"; transcript_id "TCONS_00010236"; exon_number "3"; gene_name "AT1G50590"; oId "AT1G50590.1"; nearest_ref "AT1G50590.1"; class_code "="; tss_id "TSS8534"; p_id "P6718";
Chr1	Cufflinks	exon	18733679	18733717	.	-	.	gene_id "XLOC_006786"; transcript_id "TCONS_00010236"; exon_number "4"; gene_name "AT1G50590"; oId "AT1G50590.1"; nearest_ref "AT1G50590.1"; class_code "="; tss_id "TSS8534"; p_id "P6718";
Chr1	Cufflinks	exon	18733805	18733854	.	-	.	gene_id "XLOC_006786"; transcript_id "TCONS_00010236"; exon_number "5"; gene_name "AT1G50590"; oId "AT1G50590.1"; nearest_ref "AT1G50590.1"; class_code "="; tss_id "TSS8534"; p_id "P6718";
Chr1	Cufflinks	exon	18733941	18734053	.	-	.	gene_id "XLOC_006786"; transcript_id "TCONS_00010236"; exon_number "6"; gene_name "AT1G50590"; oId "AT1G50590.1"; nearest_ref "AT1G50590.1"; class_code "="; tss_id "TSS8534"; p_id "P6718";
Chr1	Cufflinks	exon	18737132	18738989	.	-	.	gene_id "XLOC_006787"; transcript_id "TCONS_00010237"; exon_number "1"; gene_name "SCL5"; oId "AT1G50600.1"; nearest_ref "AT1G50600.1"; class_code "="; tss_id "TSS8535"; p_id "P6719";
Chr1	Cufflinks	exon	18739346	18739547	.	-	.	gene_id "XLOC_006787"; transcript_id "TCONS_00010237"; exon_number "2"; gene_name "SCL5"; oId "AT1G50600.1"; nearest_ref "AT1G50600.1"; class_code "="; tss_id "TSS8535"; p_id "P6719";
Chr1	Cufflinks	exon	18751456	18752214	.	-	.	gene_id "XLOC_006788"; transcript_id "TCONS_00010239"; exon_number "1"; gene_name "AT1G50630"; oId "AT1G50630.2"; nearest_ref "AT1G50630.2"; class_code "="; tss_id "TSS8536"; p_id "P6721";
Chr1	Cufflinks	exon	18752299	18752748	.	-	.	gene_id "XLOC_006788"; transcript_id "TCONS_00010239"; exon_number "2"; gene_name "AT1G50630"; oId "AT1G50630.2"; nearest_ref "AT1G50630.2"; class_code "="; tss_id "TSS8536"; p_id "P6721";
Chr1	Cufflinks	exon	18753135	18753669	.	-	.	gene_id "XLOC_006788"; transcript_id "TCONS_00010239"; exon_number "3"; gene_name "AT1G50630"; oId "AT1G50630.2"; nearest_ref "AT1G50630.2"; class_code "="; tss_id "TSS8536"; p_id "P6721";
Chr1	Cufflinks	exon	18751456	18751790	.	-	.	gene_id "XLOC_006788"; transcript_id "TCONS_00010238"; exon_number "1"; gene_name "AT1G50630"; oId "AT1G50630.1"; nearest_ref "AT1G50630.1"; class_code "="; tss_id "TSS8536"; p_id "P6720";
Chr1	Cufflinks	exon	18751875	18752214	.	-	.	gene_id "XLOC_006788"; transcript_id "TCONS_00010238"; exon_number "2"; gene_name "AT1G50630"; oId "AT1G50630.1"; nearest_ref "AT1G50630.1"; class_code "="; tss_id "TSS8536"; p_id "P6720";
Chr1	Cufflinks	exon	18752299	18752748	.	-	.	gene_id "XLOC_006788"; transcript_id "TCONS_00010238"; exon_number "3"; gene_name "AT1G50630"; oId "AT1G50630.1"; nearest_ref "AT1G50630.1"; class_code "="; tss_id "TSS8536"; p_id "P6720";
Chr1	Cufflinks	exon	18753135	18753669	.	-	.	gene_id "XLOC_006788"; transcript_id "TCONS_00010238"; exon_number "4"; gene_name "AT1G50630"; oId "AT1G50630.1"; nearest_ref "AT1G50630.1"; class_code "="; tss_id "TSS8536"; p_id "P6720";
Chr1	Cufflinks	exon	18757148	18758433	.	-	.	gene_id "XLOC_006789"; transcript_id "TCONS_00010240"; exon_number "1"; gene_name "ERF3"; oId "AT1G50640.1"; nearest_ref "AT1G50640.1"; class_code "="; tss_id "TSS8537"; p_id "P6722";
Chr1	Cufflinks	exon	18763773	18764297	.	-	.	gene_id "XLOC_006790"; transcript_id "TCONS_00010241"; exon_number "1"; gene_name "AT1G50650"; oId "AT1G50650.1"; nearest_ref "AT1G50650.1"; class_code "="; tss_id "TSS8538"; p_id "P6723";
Chr1	Cufflinks	exon	18770937	18771930	.	-	.	gene_id "XLOC_006791"; transcript_id "TCONS_00010242"; exon_number "1"; gene_name "AT1G50659"; oId "AT1G50659.1"; nearest_ref "AT1G50659.1"; class_code "="; tss_id "TSS8539";
Chr1	Cufflinks	exon	18774856	18775142	.	-	.	gene_id "XLOC_006792"; transcript_id "TCONS_00010243"; exon_number "1"; gene_name "AT1G50670"; oId "AT1G50670.1"; nearest_ref "AT1G50670.1"; class_code "="; tss_id "TSS8540"; p_id "P6724";
Chr1	Cufflinks	exon	18775223	18775298	.	-	.	gene_id "XLOC_006792"; transcript_id "TCONS_00010243"; exon_number "2"; gene_name "AT1G50670"; oId "AT1G50670.1"; nearest_ref "AT1G50670.1"; class_code "="; tss_id "TSS8540"; p_id "P6724";
Chr1	Cufflinks	exon	18775386	18775504	.	-	.	gene_id "XLOC_006792"; transcript_id "TCONS_00010243"; exon_number "3"; gene_name "AT1G50670"; oId "AT1G50670.1"; nearest_ref "AT1G50670.1"; class_code "="; tss_id "TSS8540"; p_id "P6724";
Chr1	Cufflinks	exon	18775599	18775661	.	-	.	gene_id "XLOC_006792"; transcript_id "TCONS_00010243"; exon_number "4"; gene_name "AT1G50670"; oId "AT1G50670.1"; nearest_ref "AT1G50670.1"; class_code "="; tss_id "TSS8540"; p_id "P6724";
Chr1	Cufflinks	exon	18775741	18775832	.	-	.	gene_id "XLOC_006792"; transcript_id "TCONS_00010243"; exon_number "5"; gene_name "AT1G50670"; oId "AT1G50670.1"; nearest_ref "AT1G50670.1"; class_code "="; tss_id "TSS8540"; p_id "P6724";
Chr1	Cufflinks	exon	18776006	18776114	.	-	.	gene_id "XLOC_006792"; transcript_id "TCONS_00010243"; exon_number "6"; gene_name "AT1G50670"; oId "AT1G50670.1"; nearest_ref "AT1G50670.1"; class_code "="; tss_id "TSS8540"; p_id "P6724";
Chr1	Cufflinks	exon	18776360	18776405	.	-	.	gene_id "XLOC_006792"; transcript_id "TCONS_00010243"; exon_number "7"; gene_name "AT1G50670"; oId "AT1G50670.1"; nearest_ref "AT1G50670.1"; class_code "="; tss_id "TSS8540"; p_id "P6724";
Chr1	Cufflinks	exon	18776488	18776569	.	-	.	gene_id "XLOC_006792"; transcript_id "TCONS_00010243"; exon_number "8"; gene_name "AT1G50670"; oId "AT1G50670.1"; nearest_ref "AT1G50670.1"; class_code "="; tss_id "TSS8540"; p_id "P6724";
Chr1	Cufflinks	exon	18776786	18776959	.	-	.	gene_id "XLOC_006792"; transcript_id "TCONS_00010243"; exon_number "9"; gene_name "AT1G50670"; oId "AT1G50670.1"; nearest_ref "AT1G50670.1"; class_code "="; tss_id "TSS8540"; p_id "P6724";
Chr1	Cufflinks	exon	18774890	18775142	.	-	.	gene_id "XLOC_006792"; transcript_id "TCONS_00018588"; exon_number "1"; gene_name "AT1G50670"; oId "CUFF.9362.2"; nearest_ref "AT1G50670.1"; class_code "j"; tss_id "TSS8540";
Chr1	Cufflinks	exon	18775223	18775298	.	-	.	gene_id "XLOC_006792"; transcript_id "TCONS_00018588"; exon_number "2"; gene_name "AT1G50670"; oId "CUFF.9362.2"; nearest_ref "AT1G50670.1"; class_code "j"; tss_id "TSS8540";
Chr1	Cufflinks	exon	18775386	18775504	.	-	.	gene_id "XLOC_006792"; transcript_id "TCONS_00018588"; exon_number "3"; gene_name "AT1G50670"; oId "CUFF.9362.2"; nearest_ref "AT1G50670.1"; class_code "j"; tss_id "TSS8540";
Chr1	Cufflinks	exon	18775599	18775661	.	-	.	gene_id "XLOC_006792"; transcript_id "TCONS_00018588"; exon_number "4"; gene_name "AT1G50670"; oId "CUFF.9362.2"; nearest_ref "AT1G50670.1"; class_code "j"; tss_id "TSS8540";
Chr1	Cufflinks	exon	18775741	18775832	.	-	.	gene_id "XLOC_006792"; transcript_id "TCONS_00018588"; exon_number "5"; gene_name "AT1G50670"; oId "CUFF.9362.2"; nearest_ref "AT1G50670.1"; class_code "j"; tss_id "TSS8540";
Chr1	Cufflinks	exon	18776006	18776114	.	-	.	gene_id "XLOC_006792"; transcript_id "TCONS_00018588"; exon_number "6"; gene_name "AT1G50670"; oId "CUFF.9362.2"; nearest_ref "AT1G50670.1"; class_code "j"; tss_id "TSS8540";
Chr1	Cufflinks	exon	18776360	18776405	.	-	.	gene_id "XLOC_006792"; transcript_id "TCONS_00018588"; exon_number "7"; gene_name "AT1G50670"; oId "CUFF.9362.2"; nearest_ref "AT1G50670.1"; class_code "j"; tss_id "TSS8540";
Chr1	Cufflinks	exon	18776488	18776570	.	-	.	gene_id "XLOC_006792"; transcript_id "TCONS_00018588"; exon_number "8"; gene_name "AT1G50670"; oId "CUFF.9362.2"; nearest_ref "AT1G50670.1"; class_code "j"; tss_id "TSS8540";
Chr1	Cufflinks	exon	18777000	18777012	.	-	.	gene_id "XLOC_006792"; transcript_id "TCONS_00018588"; exon_number "9"; gene_name "AT1G50670"; oId "CUFF.9362.2"; nearest_ref "AT1G50670.1"; class_code "j"; tss_id "TSS8540";
Chr1	Cufflinks	exon	18774899	18775142	.	-	.	gene_id "XLOC_006792"; transcript_id "TCONS_00014642"; exon_number "1"; gene_name "AT1G50670"; oId "CUFF.10300.3"; nearest_ref "AT1G50670.1"; class_code "j"; tss_id "TSS8540";
Chr1	Cufflinks	exon	18775223	18775298	.	-	.	gene_id "XLOC_006792"; transcript_id "TCONS_00014642"; exon_number "2"; gene_name "AT1G50670"; oId "CUFF.10300.3"; nearest_ref "AT1G50670.1"; class_code "j"; tss_id "TSS8540";
Chr1	Cufflinks	exon	18775386	18775504	.	-	.	gene_id "XLOC_006792"; transcript_id "TCONS_00014642"; exon_number "3"; gene_name "AT1G50670"; oId "CUFF.10300.3"; nearest_ref "AT1G50670.1"; class_code "j"; tss_id "TSS8540";
Chr1	Cufflinks	exon	18775599	18775661	.	-	.	gene_id "XLOC_006792"; transcript_id "TCONS_00014642"; exon_number "4"; gene_name "AT1G50670"; oId "CUFF.10300.3"; nearest_ref "AT1G50670.1"; class_code "j"; tss_id "TSS8540";
Chr1	Cufflinks	exon	18775741	18775832	.	-	.	gene_id "XLOC_006792"; transcript_id "TCONS_00014642"; exon_number "5"; gene_name "AT1G50670"; oId "CUFF.10300.3"; nearest_ref "AT1G50670.1"; class_code "j"; tss_id "TSS8540";
Chr1	Cufflinks	exon	18776006	18776114	.	-	.	gene_id "XLOC_006792"; transcript_id "TCONS_00014642"; exon_number "6"; gene_name "AT1G50670"; oId "CUFF.10300.3"; nearest_ref "AT1G50670.1"; class_code "j"; tss_id "TSS8540";
Chr1	Cufflinks	exon	18776360	18776405	.	-	.	gene_id "XLOC_006792"; transcript_id "TCONS_00014642"; exon_number "7"; gene_name "AT1G50670"; oId "CUFF.10300.3"; nearest_ref "AT1G50670.1"; class_code "j"; tss_id "TSS8540";
Chr1	Cufflinks	exon	18776488	18776569	.	-	.	gene_id "XLOC_006792"; transcript_id "TCONS_00014642"; exon_number "8"; gene_name "AT1G50670"; oId "CUFF.10300.3"; nearest_ref "AT1G50670.1"; class_code "j"; tss_id "TSS8540";
Chr1	Cufflinks	exon	18776924	18776968	.	-	.	gene_id "XLOC_006792"; transcript_id "TCONS_00014642"; exon_number "9"; gene_name "AT1G50670"; oId "CUFF.10300.3"; nearest_ref "AT1G50670.1"; class_code "j"; tss_id "TSS8540";
Chr1	Cufflinks	exon	18774899	18775142	.	-	.	gene_id "XLOC_006792"; transcript_id "TCONS_00014643"; exon_number "1"; gene_name "AT1G50670"; oId "CUFF.10300.2"; nearest_ref "AT1G50670.1"; class_code "j"; tss_id "TSS8540";
Chr1	Cufflinks	exon	18775223	18775298	.	-	.	gene_id "XLOC_006792"; transcript_id "TCONS_00014643"; exon_number "2"; gene_name "AT1G50670"; oId "CUFF.10300.2"; nearest_ref "AT1G50670.1"; class_code "j"; tss_id "TSS8540";
Chr1	Cufflinks	exon	18775386	18775504	.	-	.	gene_id "XLOC_006792"; transcript_id "TCONS_00014643"; exon_number "3"; gene_name "AT1G50670"; oId "CUFF.10300.2"; nearest_ref "AT1G50670.1"; class_code "j"; tss_id "TSS8540";
Chr1	Cufflinks	exon	18775599	18775663	.	-	.	gene_id "XLOC_006792"; transcript_id "TCONS_00014643"; exon_number "4"; gene_name "AT1G50670"; oId "CUFF.10300.2"; nearest_ref "AT1G50670.1"; class_code "j"; tss_id "TSS8540";
Chr1	Cufflinks	exon	18775741	18775832	.	-	.	gene_id "XLOC_006792"; transcript_id "TCONS_00014643"; exon_number "5"; gene_name "AT1G50670"; oId "CUFF.10300.2"; nearest_ref "AT1G50670.1"; class_code "j"; tss_id "TSS8540";
Chr1	Cufflinks	exon	18776006	18776114	.	-	.	gene_id "XLOC_006792"; transcript_id "TCONS_00014643"; exon_number "6"; gene_name "AT1G50670"; oId "CUFF.10300.2"; nearest_ref "AT1G50670.1"; class_code "j"; tss_id "TSS8540";
Chr1	Cufflinks	exon	18776360	18776569	.	-	.	gene_id "XLOC_006792"; transcript_id "TCONS_00014643"; exon_number "7"; gene_name "AT1G50670"; oId "CUFF.10300.2"; nearest_ref "AT1G50670.1"; class_code "j"; tss_id "TSS8540";
Chr1	Cufflinks	exon	18776786	18776995	.	-	.	gene_id "XLOC_006792"; transcript_id "TCONS_00014643"; exon_number "8"; gene_name "AT1G50670"; oId "CUFF.10300.2"; nearest_ref "AT1G50670.1"; class_code "j"; tss_id "TSS8540";
Chr1	Cufflinks	exon	18774900	18775142	.	-	.	gene_id "XLOC_006792"; transcript_id "TCONS_00010244"; exon_number "1"; gene_name "AT1G50670"; oId "CUFF.8917.2"; nearest_ref "AT1G50670.1"; class_code "j"; tss_id "TSS8540";
Chr1	Cufflinks	exon	18775223	18775298	.	-	.	gene_id "XLOC_006792"; transcript_id "TCONS_00010244"; exon_number "2"; gene_name "AT1G50670"; oId "CUFF.8917.2"; nearest_ref "AT1G50670.1"; class_code "j"; tss_id "TSS8540";
Chr1	Cufflinks	exon	18775386	18775504	.	-	.	gene_id "XLOC_006792"; transcript_id "TCONS_00010244"; exon_number "3"; gene_name "AT1G50670"; oId "CUFF.8917.2"; nearest_ref "AT1G50670.1"; class_code "j"; tss_id "TSS8540";
Chr1	Cufflinks	exon	18775599	18775661	.	-	.	gene_id "XLOC_006792"; transcript_id "TCONS_00010244"; exon_number "4"; gene_name "AT1G50670"; oId "CUFF.8917.2"; nearest_ref "AT1G50670.1"; class_code "j"; tss_id "TSS8540";
Chr1	Cufflinks	exon	18775741	18775832	.	-	.	gene_id "XLOC_006792"; transcript_id "TCONS_00010244"; exon_number "5"; gene_name "AT1G50670"; oId "CUFF.8917.2"; nearest_ref "AT1G50670.1"; class_code "j"; tss_id "TSS8540";
Chr1	Cufflinks	exon	18776006	18776114	.	-	.	gene_id "XLOC_006792"; transcript_id "TCONS_00010244"; exon_number "6"; gene_name "AT1G50670"; oId "CUFF.8917.2"; nearest_ref "AT1G50670.1"; class_code "j"; tss_id "TSS8540";
Chr1	Cufflinks	exon	18776360	18776405	.	-	.	gene_id "XLOC_006792"; transcript_id "TCONS_00010244"; exon_number "7"; gene_name "AT1G50670"; oId "CUFF.8917.2"; nearest_ref "AT1G50670.1"; class_code "j"; tss_id "TSS8540";
Chr1	Cufflinks	exon	18776488	18776990	.	-	.	gene_id "XLOC_006792"; transcript_id "TCONS_00010244"; exon_number "8"; gene_name "AT1G50670"; oId "CUFF.8917.2"; nearest_ref "AT1G50670.1"; class_code "j"; tss_id "TSS8540";
Chr1	Cufflinks	exon	18774901	18775142	.	-	.	gene_id "XLOC_006792"; transcript_id "TCONS_00016801"; exon_number "1"; gene_name "AT1G50670"; oId "CUFF.11177.3"; nearest_ref "AT1G50670.1"; class_code "j"; tss_id "TSS8540";
Chr1	Cufflinks	exon	18775223	18775298	.	-	.	gene_id "XLOC_006792"; transcript_id "TCONS_00016801"; exon_number "2"; gene_name "AT1G50670"; oId "CUFF.11177.3"; nearest_ref "AT1G50670.1"; class_code "j"; tss_id "TSS8540";
Chr1	Cufflinks	exon	18775386	18775504	.	-	.	gene_id "XLOC_006792"; transcript_id "TCONS_00016801"; exon_number "3"; gene_name "AT1G50670"; oId "CUFF.11177.3"; nearest_ref "AT1G50670.1"; class_code "j"; tss_id "TSS8540";
Chr1	Cufflinks	exon	18775599	18775663	.	-	.	gene_id "XLOC_006792"; transcript_id "TCONS_00016801"; exon_number "4"; gene_name "AT1G50670"; oId "CUFF.11177.3"; nearest_ref "AT1G50670.1"; class_code "j"; tss_id "TSS8540";
Chr1	Cufflinks	exon	18775741	18775832	.	-	.	gene_id "XLOC_006792"; transcript_id "TCONS_00016801"; exon_number "5"; gene_name "AT1G50670"; oId "CUFF.11177.3"; nearest_ref "AT1G50670.1"; class_code "j"; tss_id "TSS8540";
Chr1	Cufflinks	exon	18776006	18776114	.	-	.	gene_id "XLOC_006792"; transcript_id "TCONS_00016801"; exon_number "6"; gene_name "AT1G50670"; oId "CUFF.11177.3"; nearest_ref "AT1G50670.1"; class_code "j"; tss_id "TSS8540";
Chr1	Cufflinks	exon	18776360	18776405	.	-	.	gene_id "XLOC_006792"; transcript_id "TCONS_00016801"; exon_number "7"; gene_name "AT1G50670"; oId "CUFF.11177.3"; nearest_ref "AT1G50670.1"; class_code "j"; tss_id "TSS8540";
Chr1	Cufflinks	exon	18776488	18776569	.	-	.	gene_id "XLOC_006792"; transcript_id "TCONS_00016801"; exon_number "8"; gene_name "AT1G50670"; oId "CUFF.11177.3"; nearest_ref "AT1G50670.1"; class_code "j"; tss_id "TSS8540";
Chr1	Cufflinks	exon	18776786	18776967	.	-	.	gene_id "XLOC_006792"; transcript_id "TCONS_00016801"; exon_number "9"; gene_name "AT1G50670"; oId "CUFF.11177.3"; nearest_ref "AT1G50670.1"; class_code "j"; tss_id "TSS8540";
Chr1	Cufflinks	exon	18774901	18775142	.	-	.	gene_id "XLOC_006792"; transcript_id "TCONS_00016800"; exon_number "1"; gene_name "AT1G50670"; oId "CUFF.11177.2"; nearest_ref "AT1G50670.1"; class_code "j"; tss_id "TSS8540";
Chr1	Cufflinks	exon	18775223	18775299	.	-	.	gene_id "XLOC_006792"; transcript_id "TCONS_00016800"; exon_number "2"; gene_name "AT1G50670"; oId "CUFF.11177.2"; nearest_ref "AT1G50670.1"; class_code "j"; tss_id "TSS8540";
Chr1	Cufflinks	exon	18775387	18775504	.	-	.	gene_id "XLOC_006792"; transcript_id "TCONS_00016800"; exon_number "3"; gene_name "AT1G50670"; oId "CUFF.11177.2"; nearest_ref "AT1G50670.1"; class_code "j"; tss_id "TSS8540";
Chr1	Cufflinks	exon	18775599	18775661	.	-	.	gene_id "XLOC_006792"; transcript_id "TCONS_00016800"; exon_number "4"; gene_name "AT1G50670"; oId "CUFF.11177.2"; nearest_ref "AT1G50670.1"; class_code "j"; tss_id "TSS8540";
Chr1	Cufflinks	exon	18775741	18775847	.	-	.	gene_id "XLOC_006792"; transcript_id "TCONS_00016800"; exon_number "5"; gene_name "AT1G50670"; oId "CUFF.11177.2"; nearest_ref "AT1G50670.1"; class_code "j"; tss_id "TSS8540";
Chr1	Cufflinks	exon	18776021	18776114	.	-	.	gene_id "XLOC_006792"; transcript_id "TCONS_00016800"; exon_number "6"; gene_name "AT1G50670"; oId "CUFF.11177.2"; nearest_ref "AT1G50670.1"; class_code "j"; tss_id "TSS8540";
Chr1	Cufflinks	exon	18776360	18776405	.	-	.	gene_id "XLOC_006792"; transcript_id "TCONS_00016800"; exon_number "7"; gene_name "AT1G50670"; oId "CUFF.11177.2"; nearest_ref "AT1G50670.1"; class_code "j"; tss_id "TSS8540";
Chr1	Cufflinks	exon	18776488	18776967	.	-	.	gene_id "XLOC_006792"; transcript_id "TCONS_00016800"; exon_number "8"; gene_name "AT1G50670"; oId "CUFF.11177.2"; nearest_ref "AT1G50670.1"; class_code "j"; tss_id "TSS8540";
Chr1	Cufflinks	exon	18777601	18778614	.	-	.	gene_id "XLOC_006793"; transcript_id "TCONS_00010245"; exon_number "1"; gene_name "AT1G50680"; oId "AT1G50680.1"; nearest_ref "AT1G50680.1"; class_code "="; tss_id "TSS8541"; p_id "P6725";
Chr1	Cufflinks	exon	18780822	18781070	.	-	.	gene_id "XLOC_006794"; transcript_id "TCONS_00010246"; exon_number "1"; gene_name "AT1G50691"; oId "AT1G50691.1"; nearest_ref "AT1G50691.1"; class_code "="; tss_id "TSS8542"; p_id "P6726";
Chr1	Cufflinks	exon	18784482	18784781	.	-	.	gene_id "XLOC_006795"; transcript_id "TCONS_00014644"; exon_number "1"; gene_name "AT1G50710"; oId "CUFF.10302.1"; nearest_ref "AT1G50710.1"; class_code "j"; tss_id "TSS8543";
Chr1	Cufflinks	exon	18784885	18784962	.	-	.	gene_id "XLOC_006795"; transcript_id "TCONS_00014644"; exon_number "2"; gene_name "AT1G50710"; oId "CUFF.10302.1"; nearest_ref "AT1G50710.1"; class_code "j"; tss_id "TSS8543";
Chr1	Cufflinks	exon	18785072	18785123	.	-	.	gene_id "XLOC_006795"; transcript_id "TCONS_00014644"; exon_number "3"; gene_name "AT1G50710"; oId "CUFF.10302.1"; nearest_ref "AT1G50710.1"; class_code "j"; tss_id "TSS8543";
Chr1	Cufflinks	exon	18785219	18785429	.	-	.	gene_id "XLOC_006795"; transcript_id "TCONS_00014644"; exon_number "4"; gene_name "AT1G50710"; oId "CUFF.10302.1"; nearest_ref "AT1G50710.1"; class_code "j"; tss_id "TSS8543";
Chr1	Cufflinks	exon	18785505	18785576	.	-	.	gene_id "XLOC_006795"; transcript_id "TCONS_00014644"; exon_number "5"; gene_name "AT1G50710"; oId "CUFF.10302.1"; nearest_ref "AT1G50710.1"; class_code "j"; tss_id "TSS8543";
Chr1	Cufflinks	exon	18785773	18785866	.	-	.	gene_id "XLOC_006795"; transcript_id "TCONS_00014644"; exon_number "6"; gene_name "AT1G50710"; oId "CUFF.10302.1"; nearest_ref "AT1G50710.1"; class_code "j"; tss_id "TSS8543";
Chr1	Cufflinks	exon	18786207	18786499	.	-	.	gene_id "XLOC_006795"; transcript_id "TCONS_00014644"; exon_number "7"; gene_name "AT1G50710"; oId "CUFF.10302.1"; nearest_ref "AT1G50710.1"; class_code "j"; tss_id "TSS8543";
Chr1	Cufflinks	exon	18786658	18786990	.	-	.	gene_id "XLOC_006795"; transcript_id "TCONS_00014644"; exon_number "8"; gene_name "AT1G50710"; oId "CUFF.10302.1"; nearest_ref "AT1G50710.1"; class_code "j"; tss_id "TSS8543";
Chr1	Cufflinks	exon	18787117	18787204	.	-	.	gene_id "XLOC_006795"; transcript_id "TCONS_00014644"; exon_number "9"; gene_name "AT1G50710"; oId "CUFF.10302.1"; nearest_ref "AT1G50710.1"; class_code "j"; tss_id "TSS8543";
Chr1	Cufflinks	exon	18787352	18787399	.	-	.	gene_id "XLOC_006795"; transcript_id "TCONS_00014644"; exon_number "10"; gene_name "AT1G50710"; oId "CUFF.10302.1"; nearest_ref "AT1G50710.1"; class_code "j"; tss_id "TSS8543";
Chr1	Cufflinks	exon	18787481	18787916	.	-	.	gene_id "XLOC_006795"; transcript_id "TCONS_00014644"; exon_number "11"; gene_name "AT1G50710"; oId "CUFF.10302.1"; nearest_ref "AT1G50710.1"; class_code "j"; tss_id "TSS8543";
Chr1	Cufflinks	exon	18784491	18784781	.	-	.	gene_id "XLOC_006795"; transcript_id "TCONS_00016802"; exon_number "1"; gene_name "AT1G50710"; oId "CUFF.11179.1"; nearest_ref "AT1G50710.1"; class_code "j"; tss_id "TSS8544";
Chr1	Cufflinks	exon	18784885	18784962	.	-	.	gene_id "XLOC_006795"; transcript_id "TCONS_00016802"; exon_number "2"; gene_name "AT1G50710"; oId "CUFF.11179.1"; nearest_ref "AT1G50710.1"; class_code "j"; tss_id "TSS8544";
Chr1	Cufflinks	exon	18785072	18785123	.	-	.	gene_id "XLOC_006795"; transcript_id "TCONS_00016802"; exon_number "3"; gene_name "AT1G50710"; oId "CUFF.11179.1"; nearest_ref "AT1G50710.1"; class_code "j"; tss_id "TSS8544";
Chr1	Cufflinks	exon	18785219	18785287	.	-	.	gene_id "XLOC_006795"; transcript_id "TCONS_00016802"; exon_number "4"; gene_name "AT1G50710"; oId "CUFF.11179.1"; nearest_ref "AT1G50710.1"; class_code "j"; tss_id "TSS8544";
Chr1	Cufflinks	exon	18785371	18785429	.	-	.	gene_id "XLOC_006795"; transcript_id "TCONS_00016802"; exon_number "5"; gene_name "AT1G50710"; oId "CUFF.11179.1"; nearest_ref "AT1G50710.1"; class_code "j"; tss_id "TSS8544";
Chr1	Cufflinks	exon	18785505	18785578	.	-	.	gene_id "XLOC_006795"; transcript_id "TCONS_00016802"; exon_number "6"; gene_name "AT1G50710"; oId "CUFF.11179.1"; nearest_ref "AT1G50710.1"; class_code "j"; tss_id "TSS8544";
Chr1	Cufflinks	exon	18785775	18785866	.	-	.	gene_id "XLOC_006795"; transcript_id "TCONS_00016802"; exon_number "7"; gene_name "AT1G50710"; oId "CUFF.11179.1"; nearest_ref "AT1G50710.1"; class_code "j"; tss_id "TSS8544";
Chr1	Cufflinks	exon	18786207	18786499	.	-	.	gene_id "XLOC_006795"; transcript_id "TCONS_00016802"; exon_number "8"; gene_name "AT1G50710"; oId "CUFF.11179.1"; nearest_ref "AT1G50710.1"; class_code "j"; tss_id "TSS8544";
Chr1	Cufflinks	exon	18786658	18786990	.	-	.	gene_id "XLOC_006795"; transcript_id "TCONS_00016802"; exon_number "9"; gene_name "AT1G50710"; oId "CUFF.11179.1"; nearest_ref "AT1G50710.1"; class_code "j"; tss_id "TSS8544";
Chr1	Cufflinks	exon	18787079	18787204	.	-	.	gene_id "XLOC_006795"; transcript_id "TCONS_00016802"; exon_number "10"; gene_name "AT1G50710"; oId "CUFF.11179.1"; nearest_ref "AT1G50710.1"; class_code "j"; tss_id "TSS8544";
Chr1	Cufflinks	exon	18787352	18787399	.	-	.	gene_id "XLOC_006795"; transcript_id "TCONS_00016802"; exon_number "11"; gene_name "AT1G50710"; oId "CUFF.11179.1"; nearest_ref "AT1G50710.1"; class_code "j"; tss_id "TSS8544";
Chr1	Cufflinks	exon	18787481	18787802	.	-	.	gene_id "XLOC_006795"; transcript_id "TCONS_00016802"; exon_number "12"; gene_name "AT1G50710"; oId "CUFF.11179.1"; nearest_ref "AT1G50710.1"; class_code "j"; tss_id "TSS8544";
Chr1	Cufflinks	exon	18784509	18784781	.	-	.	gene_id "XLOC_006795"; transcript_id "TCONS_00010247"; exon_number "1"; gene_name "AT1G50710"; oId "AT1G50710.1"; nearest_ref "AT1G50710.1"; class_code "="; tss_id "TSS8544"; p_id "P6727";
Chr1	Cufflinks	exon	18784885	18784962	.	-	.	gene_id "XLOC_006795"; transcript_id "TCONS_00010247"; exon_number "2"; gene_name "AT1G50710"; oId "AT1G50710.1"; nearest_ref "AT1G50710.1"; class_code "="; tss_id "TSS8544"; p_id "P6727";
Chr1	Cufflinks	exon	18785072	18785123	.	-	.	gene_id "XLOC_006795"; transcript_id "TCONS_00010247"; exon_number "3"; gene_name "AT1G50710"; oId "AT1G50710.1"; nearest_ref "AT1G50710.1"; class_code "="; tss_id "TSS8544"; p_id "P6727";
Chr1	Cufflinks	exon	18785219	18785287	.	-	.	gene_id "XLOC_006795"; transcript_id "TCONS_00010247"; exon_number "4"; gene_name "AT1G50710"; oId "AT1G50710.1"; nearest_ref "AT1G50710.1"; class_code "="; tss_id "TSS8544"; p_id "P6727";
Chr1	Cufflinks	exon	18785371	18785429	.	-	.	gene_id "XLOC_006795"; transcript_id "TCONS_00010247"; exon_number "5"; gene_name "AT1G50710"; oId "AT1G50710.1"; nearest_ref "AT1G50710.1"; class_code "="; tss_id "TSS8544"; p_id "P6727";
Chr1	Cufflinks	exon	18785505	18785576	.	-	.	gene_id "XLOC_006795"; transcript_id "TCONS_00010247"; exon_number "6"; gene_name "AT1G50710"; oId "AT1G50710.1"; nearest_ref "AT1G50710.1"; class_code "="; tss_id "TSS8544"; p_id "P6727";
Chr1	Cufflinks	exon	18785773	18785866	.	-	.	gene_id "XLOC_006795"; transcript_id "TCONS_00010247"; exon_number "7"; gene_name "AT1G50710"; oId "AT1G50710.1"; nearest_ref "AT1G50710.1"; class_code "="; tss_id "TSS8544"; p_id "P6727";
Chr1	Cufflinks	exon	18786207	18786252	.	-	.	gene_id "XLOC_006795"; transcript_id "TCONS_00010247"; exon_number "8"; gene_name "AT1G50710"; oId "AT1G50710.1"; nearest_ref "AT1G50710.1"; class_code "="; tss_id "TSS8544"; p_id "P6727";
Chr1	Cufflinks	exon	18786403	18786499	.	-	.	gene_id "XLOC_006795"; transcript_id "TCONS_00010247"; exon_number "9"; gene_name "AT1G50710"; oId "AT1G50710.1"; nearest_ref "AT1G50710.1"; class_code "="; tss_id "TSS8544"; p_id "P6727";
Chr1	Cufflinks	exon	18786658	18786990	.	-	.	gene_id "XLOC_006795"; transcript_id "TCONS_00010247"; exon_number "10"; gene_name "AT1G50710"; oId "AT1G50710.1"; nearest_ref "AT1G50710.1"; class_code "="; tss_id "TSS8544"; p_id "P6727";
Chr1	Cufflinks	exon	18787079	18787204	.	-	.	gene_id "XLOC_006795"; transcript_id "TCONS_00010247"; exon_number "11"; gene_name "AT1G50710"; oId "AT1G50710.1"; nearest_ref "AT1G50710.1"; class_code "="; tss_id "TSS8544"; p_id "P6727";
Chr1	Cufflinks	exon	18787352	18787399	.	-	.	gene_id "XLOC_006795"; transcript_id "TCONS_00010247"; exon_number "12"; gene_name "AT1G50710"; oId "AT1G50710.1"; nearest_ref "AT1G50710.1"; class_code "="; tss_id "TSS8544"; p_id "P6727";
Chr1	Cufflinks	exon	18787481	18787802	.	-	.	gene_id "XLOC_006795"; transcript_id "TCONS_00010247"; exon_number "13"; gene_name "AT1G50710"; oId "AT1G50710.1"; nearest_ref "AT1G50710.1"; class_code "="; tss_id "TSS8544"; p_id "P6727";
Chr1	Cufflinks	exon	18789180	18789644	.	-	.	gene_id "XLOC_006796"; transcript_id "TCONS_00010248"; exon_number "1"; gene_name "AT1G50720"; oId "AT1G50720.1"; nearest_ref "AT1G50720.1"; class_code "="; tss_id "TSS8545"; p_id "P6728";
Chr1	Cufflinks	exon	18802738	18803725	.	-	.	gene_id "XLOC_006797"; transcript_id "TCONS_00016803"; exon_number "1"; gene_name "AT1G50732"; oId "CUFF.11181.1"; nearest_ref "AT1G50732.1"; class_code "x"; tss_id "TSS8546";
Chr1	Cufflinks	exon	18806508	18807394	.	-	.	gene_id "XLOC_006798"; transcript_id "TCONS_00010249"; exon_number "1"; gene_name "SADHU8-1"; oId "AT1G50735.1"; nearest_ref "AT1G50735.1"; class_code "="; tss_id "TSS8547";
Chr1	Cufflinks	exon	18809184	18810265	.	-	.	gene_id "XLOC_006799"; transcript_id "TCONS_00010250"; exon_number "1"; gene_name "AT1G50750"; oId "AT1G50750.1"; nearest_ref "AT1G50750.1"; class_code "="; tss_id "TSS8548"; p_id "P6729";
Chr1	Cufflinks	exon	18810322	18810495	.	-	.	gene_id "XLOC_006799"; transcript_id "TCONS_00010250"; exon_number "2"; gene_name "AT1G50750"; oId "AT1G50750.1"; nearest_ref "AT1G50750.1"; class_code "="; tss_id "TSS8548"; p_id "P6729";
Chr1	Cufflinks	exon	18810710	18811102	.	-	.	gene_id "XLOC_006799"; transcript_id "TCONS_00010250"; exon_number "3"; gene_name "AT1G50750"; oId "AT1G50750.1"; nearest_ref "AT1G50750.1"; class_code "="; tss_id "TSS8548"; p_id "P6729";
Chr1	Cufflinks	exon	18811172	18811321	.	-	.	gene_id "XLOC_006799"; transcript_id "TCONS_00010250"; exon_number "4"; gene_name "AT1G50750"; oId "AT1G50750.1"; nearest_ref "AT1G50750.1"; class_code "="; tss_id "TSS8548"; p_id "P6729";
Chr1	Cufflinks	exon	18811399	18812290	.	-	.	gene_id "XLOC_006799"; transcript_id "TCONS_00010250"; exon_number "5"; gene_name "AT1G50750"; oId "AT1G50750.1"; nearest_ref "AT1G50750.1"; class_code "="; tss_id "TSS8548"; p_id "P6729";
Chr1	Cufflinks	exon	18814947	18814997	.	-	.	gene_id "XLOC_006800"; transcript_id "TCONS_00010251"; exon_number "1"; gene_name "AT1G50760"; oId "AT1G50760.1"; nearest_ref "AT1G50760.1"; class_code "="; tss_id "TSS8549"; p_id "P6730";
Chr1	Cufflinks	exon	18815051	18815260	.	-	.	gene_id "XLOC_006800"; transcript_id "TCONS_00010251"; exon_number "2"; gene_name "AT1G50760"; oId "AT1G50760.1"; nearest_ref "AT1G50760.1"; class_code "="; tss_id "TSS8549"; p_id "P6730";
Chr1	Cufflinks	exon	18818559	18819790	.	-	.	gene_id "XLOC_006801"; transcript_id "TCONS_00010252"; exon_number "1"; gene_name "AT1G50770"; oId "AT1G50770.1"; nearest_ref "AT1G50770.1"; class_code "="; tss_id "TSS8550"; p_id "P6731";
Chr1	Cufflinks	exon	18819837	18820503	.	-	.	gene_id "XLOC_006801"; transcript_id "TCONS_00010252"; exon_number "2"; gene_name "AT1G50770"; oId "AT1G50770.1"; nearest_ref "AT1G50770.1"; class_code "="; tss_id "TSS8550"; p_id "P6731";
Chr1	Cufflinks	exon	18824050	18826488	.	-	.	gene_id "XLOC_006802"; transcript_id "TCONS_00010253"; exon_number "1"; gene_name "AT1G50790"; oId "AT1G50790.1"; nearest_ref "AT1G50790.1"; class_code "="; tss_id "TSS8551"; p_id "P6732";
Chr1	Cufflinks	exon	18826909	18827040	.	-	.	gene_id "XLOC_006803"; transcript_id "TCONS_00010254"; exon_number "1"; gene_name "AT1G50800"; oId "AT1G50800.1"; nearest_ref "AT1G50800.1"; class_code "="; tss_id "TSS8552"; p_id "P6733";
Chr1	Cufflinks	exon	18827787	18828338	.	-	.	gene_id "XLOC_006803"; transcript_id "TCONS_00010254"; exon_number "2"; gene_name "AT1G50800"; oId "AT1G50800.1"; nearest_ref "AT1G50800.1"; class_code "="; tss_id "TSS8552"; p_id "P6733";
Chr1	Cufflinks	exon	18833275	18834861	.	-	.	gene_id "XLOC_006804"; transcript_id "TCONS_00010255"; exon_number "1"; gene_name "AT1G50820"; oId "AT1G50820.1"; nearest_ref "AT1G50820.1"; class_code "="; tss_id "TSS8553"; p_id "P6734";
Chr1	Cufflinks	exon	18835271	18837942	.	-	.	gene_id "XLOC_006805"; transcript_id "TCONS_00010256"; exon_number "1"; gene_name "AT1G50830"; oId "AT1G50830.1"; nearest_ref "AT1G50830.1"; class_code "="; tss_id "TSS8554"; p_id "P6735";
Chr1	Cufflinks	exon	18847410	18849654	.	-	.	gene_id "XLOC_006806"; transcript_id "TCONS_00010257"; exon_number "1"; gene_name "AT1G50850"; oId "AT1G50850.1"; nearest_ref "AT1G50850.1"; class_code "="; tss_id "TSS8555";
Chr1	Cufflinks	exon	18850511	18854356	.	-	.	gene_id "XLOC_006807"; transcript_id "TCONS_00010258"; exon_number "1"; gene_name "AT1G50860"; oId "AT1G50860.1"; nearest_ref "AT1G50860.1"; class_code "="; tss_id "TSS8556";
Chr1	Cufflinks	exon	18862171	18862492	.	-	.	gene_id "XLOC_006808"; transcript_id "TCONS_00010259"; exon_number "1"; gene_name "SP2L"; oId "AT1G50890.1"; nearest_ref "AT1G50890.1"; class_code "="; tss_id "TSS8557"; p_id "P6736";
Chr1	Cufflinks	exon	18862582	18863177	.	-	.	gene_id "XLOC_006808"; transcript_id "TCONS_00010259"; exon_number "2"; gene_name "SP2L"; oId "AT1G50890.1"; nearest_ref "AT1G50890.1"; class_code "="; tss_id "TSS8557"; p_id "P6736";
Chr1	Cufflinks	exon	18863278	18863383	.	-	.	gene_id "XLOC_006808"; transcript_id "TCONS_00010259"; exon_number "3"; gene_name "SP2L"; oId "AT1G50890.1"; nearest_ref "AT1G50890.1"; class_code "="; tss_id "TSS8557"; p_id "P6736";
Chr1	Cufflinks	exon	18863465	18864124	.	-	.	gene_id "XLOC_006808"; transcript_id "TCONS_00010259"; exon_number "4"; gene_name "SP2L"; oId "AT1G50890.1"; nearest_ref "AT1G50890.1"; class_code "="; tss_id "TSS8557"; p_id "P6736";
Chr1	Cufflinks	exon	18864618	18864809	.	-	.	gene_id "XLOC_006808"; transcript_id "TCONS_00010259"; exon_number "5"; gene_name "SP2L"; oId "AT1G50890.1"; nearest_ref "AT1G50890.1"; class_code "="; tss_id "TSS8557"; p_id "P6736";
Chr1	Cufflinks	exon	18865039	18866039	.	-	.	gene_id "XLOC_006808"; transcript_id "TCONS_00010259"; exon_number "6"; gene_name "SP2L"; oId "AT1G50890.1"; nearest_ref "AT1G50890.1"; class_code "="; tss_id "TSS8557"; p_id "P6736";
Chr1	Cufflinks	exon	18866753	18867459	.	-	.	gene_id "XLOC_006809"; transcript_id "TCONS_00010260"; exon_number "1"; gene_name "AT1G50910"; oId "AT1G50910.1"; nearest_ref "AT1G50910.1"; class_code "="; tss_id "TSS8558"; p_id "P6737";
Chr1	Cufflinks	exon	18867643	18867831	.	-	.	gene_id "XLOC_006809"; transcript_id "TCONS_00010260"; exon_number "2"; gene_name "AT1G50910"; oId "AT1G50910.1"; nearest_ref "AT1G50910.1"; class_code "="; tss_id "TSS8558"; p_id "P6737";
Chr1	Cufflinks	exon	18868090	18868278	.	-	.	gene_id "XLOC_006809"; transcript_id "TCONS_00010260"; exon_number "3"; gene_name "AT1G50910"; oId "AT1G50910.1"; nearest_ref "AT1G50910.1"; class_code "="; tss_id "TSS8558"; p_id "P6737";
Chr1	Cufflinks	exon	18868508	18868703	.	-	.	gene_id "XLOC_006809"; transcript_id "TCONS_00010260"; exon_number "4"; gene_name "AT1G50910"; oId "AT1G50910.1"; nearest_ref "AT1G50910.1"; class_code "="; tss_id "TSS8558"; p_id "P6737";
Chr1	Cufflinks	exon	18868792	18868881	.	-	.	gene_id "XLOC_006809"; transcript_id "TCONS_00010260"; exon_number "5"; gene_name "AT1G50910"; oId "AT1G50910.1"; nearest_ref "AT1G50910.1"; class_code "="; tss_id "TSS8558"; p_id "P6737";
Chr1	Cufflinks	exon	18868985	18869078	.	-	.	gene_id "XLOC_006809"; transcript_id "TCONS_00010260"; exon_number "6"; gene_name "AT1G50910"; oId "AT1G50910.1"; nearest_ref "AT1G50910.1"; class_code "="; tss_id "TSS8558"; p_id "P6737";
Chr1	Cufflinks	exon	18869161	18869189	.	-	.	gene_id "XLOC_006809"; transcript_id "TCONS_00010260"; exon_number "7"; gene_name "AT1G50910"; oId "AT1G50910.1"; nearest_ref "AT1G50910.1"; class_code "="; tss_id "TSS8558"; p_id "P6737";
Chr1	Cufflinks	exon	18869267	18869345	.	-	.	gene_id "XLOC_006809"; transcript_id "TCONS_00010260"; exon_number "8"; gene_name "AT1G50910"; oId "AT1G50910.1"; nearest_ref "AT1G50910.1"; class_code "="; tss_id "TSS8558"; p_id "P6737";
Chr1	Cufflinks	exon	18869430	18869542	.	-	.	gene_id "XLOC_006809"; transcript_id "TCONS_00010260"; exon_number "9"; gene_name "AT1G50910"; oId "AT1G50910.1"; nearest_ref "AT1G50910.1"; class_code "="; tss_id "TSS8558"; p_id "P6737";
Chr1	Cufflinks	exon	18869693	18869933	.	-	.	gene_id "XLOC_006809"; transcript_id "TCONS_00010260"; exon_number "10"; gene_name "AT1G50910"; oId "AT1G50910.1"; nearest_ref "AT1G50910.1"; class_code "="; tss_id "TSS8558"; p_id "P6737";
Chr1	Cufflinks	exon	18877770	18878115	.	-	.	gene_id "XLOC_006810"; transcript_id "TCONS_00014645"; exon_number "1"; gene_name "ETFALPHA"; oId "CUFF.10309.1"; nearest_ref "AT1G50940.1"; class_code "j"; tss_id "TSS8559";
Chr1	Cufflinks	exon	18878203	18878343	.	-	.	gene_id "XLOC_006810"; transcript_id "TCONS_00014645"; exon_number "2"; gene_name "ETFALPHA"; oId "CUFF.10309.1"; nearest_ref "AT1G50940.1"; class_code "j"; tss_id "TSS8559";
Chr1	Cufflinks	exon	18878431	18878483	.	-	.	gene_id "XLOC_006810"; transcript_id "TCONS_00014645"; exon_number "3"; gene_name "ETFALPHA"; oId "CUFF.10309.1"; nearest_ref "AT1G50940.1"; class_code "j"; tss_id "TSS8559";
Chr1	Cufflinks	exon	18878592	18878750	.	-	.	gene_id "XLOC_006810"; transcript_id "TCONS_00014645"; exon_number "4"; gene_name "ETFALPHA"; oId "CUFF.10309.1"; nearest_ref "AT1G50940.1"; class_code "j"; tss_id "TSS8559";
Chr1	Cufflinks	exon	18878953	18878996	.	-	.	gene_id "XLOC_006810"; transcript_id "TCONS_00014645"; exon_number "5"; gene_name "ETFALPHA"; oId "CUFF.10309.1"; nearest_ref "AT1G50940.1"; class_code "j"; tss_id "TSS8559";
Chr1	Cufflinks	exon	18879064	18879275	.	-	.	gene_id "XLOC_006810"; transcript_id "TCONS_00014645"; exon_number "6"; gene_name "ETFALPHA"; oId "CUFF.10309.1"; nearest_ref "AT1G50940.1"; class_code "j"; tss_id "TSS8559";
Chr1	Cufflinks	exon	18879353	18879536	.	-	.	gene_id "XLOC_006810"; transcript_id "TCONS_00014645"; exon_number "7"; gene_name "ETFALPHA"; oId "CUFF.10309.1"; nearest_ref "AT1G50940.1"; class_code "j"; tss_id "TSS8559";
Chr1	Cufflinks	exon	18879838	18880010	.	-	.	gene_id "XLOC_006810"; transcript_id "TCONS_00014645"; exon_number "8"; gene_name "ETFALPHA"; oId "CUFF.10309.1"; nearest_ref "AT1G50940.1"; class_code "j"; tss_id "TSS8559";
Chr1	Cufflinks	exon	18877812	18878115	.	-	.	gene_id "XLOC_006810"; transcript_id "TCONS_00010261"; exon_number "1"; gene_name "ETFALPHA"; oId "AT1G50940.1"; nearest_ref "AT1G50940.1"; class_code "="; tss_id "TSS8559"; p_id "P6738";
Chr1	Cufflinks	exon	18878203	18878343	.	-	.	gene_id "XLOC_006810"; transcript_id "TCONS_00010261"; exon_number "2"; gene_name "ETFALPHA"; oId "AT1G50940.1"; nearest_ref "AT1G50940.1"; class_code "="; tss_id "TSS8559"; p_id "P6738";
Chr1	Cufflinks	exon	18878431	18878483	.	-	.	gene_id "XLOC_006810"; transcript_id "TCONS_00010261"; exon_number "3"; gene_name "ETFALPHA"; oId "AT1G50940.1"; nearest_ref "AT1G50940.1"; class_code "="; tss_id "TSS8559"; p_id "P6738";
Chr1	Cufflinks	exon	18878592	18878750	.	-	.	gene_id "XLOC_006810"; transcript_id "TCONS_00010261"; exon_number "4"; gene_name "ETFALPHA"; oId "AT1G50940.1"; nearest_ref "AT1G50940.1"; class_code "="; tss_id "TSS8559"; p_id "P6738";
Chr1	Cufflinks	exon	18878833	18878996	.	-	.	gene_id "XLOC_006810"; transcript_id "TCONS_00010261"; exon_number "5"; gene_name "ETFALPHA"; oId "AT1G50940.1"; nearest_ref "AT1G50940.1"; class_code "="; tss_id "TSS8559"; p_id "P6738";
Chr1	Cufflinks	exon	18879064	18879275	.	-	.	gene_id "XLOC_006810"; transcript_id "TCONS_00010261"; exon_number "6"; gene_name "ETFALPHA"; oId "AT1G50940.1"; nearest_ref "AT1G50940.1"; class_code "="; tss_id "TSS8559"; p_id "P6738";
Chr1	Cufflinks	exon	18879354	18879536	.	-	.	gene_id "XLOC_006810"; transcript_id "TCONS_00010261"; exon_number "7"; gene_name "ETFALPHA"; oId "AT1G50940.1"; nearest_ref "AT1G50940.1"; class_code "="; tss_id "TSS8559"; p_id "P6738";
Chr1	Cufflinks	exon	18879838	18880010	.	-	.	gene_id "XLOC_006810"; transcript_id "TCONS_00010261"; exon_number "8"; gene_name "ETFALPHA"; oId "AT1G50940.1"; nearest_ref "AT1G50940.1"; class_code "="; tss_id "TSS8559"; p_id "P6738";
Chr1	Cufflinks	exon	18877867	18878115	.	-	.	gene_id "XLOC_006810"; transcript_id "TCONS_00018589"; exon_number "1"; gene_name "ETFALPHA"; oId "CUFF.9371.2"; nearest_ref "AT1G50940.1"; class_code "j"; tss_id "TSS8559";
Chr1	Cufflinks	exon	18878203	18878343	.	-	.	gene_id "XLOC_006810"; transcript_id "TCONS_00018589"; exon_number "2"; gene_name "ETFALPHA"; oId "CUFF.9371.2"; nearest_ref "AT1G50940.1"; class_code "j"; tss_id "TSS8559";
Chr1	Cufflinks	exon	18878431	18878483	.	-	.	gene_id "XLOC_006810"; transcript_id "TCONS_00018589"; exon_number "3"; gene_name "ETFALPHA"; oId "CUFF.9371.2"; nearest_ref "AT1G50940.1"; class_code "j"; tss_id "TSS8559";
Chr1	Cufflinks	exon	18878592	18878750	.	-	.	gene_id "XLOC_006810"; transcript_id "TCONS_00018589"; exon_number "4"; gene_name "ETFALPHA"; oId "CUFF.9371.2"; nearest_ref "AT1G50940.1"; class_code "j"; tss_id "TSS8559";
Chr1	Cufflinks	exon	18878833	18878996	.	-	.	gene_id "XLOC_006810"; transcript_id "TCONS_00018589"; exon_number "5"; gene_name "ETFALPHA"; oId "CUFF.9371.2"; nearest_ref "AT1G50940.1"; class_code "j"; tss_id "TSS8559";
Chr1	Cufflinks	exon	18879064	18879276	.	-	.	gene_id "XLOC_006810"; transcript_id "TCONS_00018589"; exon_number "6"; gene_name "ETFALPHA"; oId "CUFF.9371.2"; nearest_ref "AT1G50940.1"; class_code "j"; tss_id "TSS8559";
Chr1	Cufflinks	exon	18879354	18879536	.	-	.	gene_id "XLOC_006810"; transcript_id "TCONS_00018589"; exon_number "7"; gene_name "ETFALPHA"; oId "CUFF.9371.2"; nearest_ref "AT1G50940.1"; class_code "j"; tss_id "TSS8559";
Chr1	Cufflinks	exon	18879838	18880010	.	-	.	gene_id "XLOC_006810"; transcript_id "TCONS_00018589"; exon_number "8"; gene_name "ETFALPHA"; oId "CUFF.9371.2"; nearest_ref "AT1G50940.1"; class_code "j"; tss_id "TSS8559";
Chr1	Cufflinks	exon	18886533	18886628	.	-	.	gene_id "XLOC_006811"; transcript_id "TCONS_00010262"; exon_number "1"; gene_name "AT1G50954"; oId "AT1G50954.1"; nearest_ref "AT1G50954.1"; class_code "="; tss_id "TSS8560"; p_id "P6739";
Chr1	Cufflinks	exon	18900541	18900813	.	-	.	gene_id "XLOC_006812"; transcript_id "TCONS_00010263"; exon_number "1"; gene_name "AT1G50980"; oId "AT1G50980.1"; nearest_ref "AT1G50980.1"; class_code "="; tss_id "TSS8561"; p_id "P6740";
Chr1	Cufflinks	exon	18900924	18901061	.	-	.	gene_id "XLOC_006812"; transcript_id "TCONS_00010263"; exon_number "2"; gene_name "AT1G50980"; oId "AT1G50980.1"; nearest_ref "AT1G50980.1"; class_code "="; tss_id "TSS8561"; p_id "P6740";
Chr1	Cufflinks	exon	18901152	18901239	.	-	.	gene_id "XLOC_006812"; transcript_id "TCONS_00010263"; exon_number "3"; gene_name "AT1G50980"; oId "AT1G50980.1"; nearest_ref "AT1G50980.1"; class_code "="; tss_id "TSS8561"; p_id "P6740";
Chr1	Cufflinks	exon	18901311	18901439	.	-	.	gene_id "XLOC_006812"; transcript_id "TCONS_00010263"; exon_number "4"; gene_name "AT1G50980"; oId "AT1G50980.1"; nearest_ref "AT1G50980.1"; class_code "="; tss_id "TSS8561"; p_id "P6740";
Chr1	Cufflinks	exon	18901516	18901776	.	-	.	gene_id "XLOC_006812"; transcript_id "TCONS_00010263"; exon_number "5"; gene_name "AT1G50980"; oId "AT1G50980.1"; nearest_ref "AT1G50980.1"; class_code "="; tss_id "TSS8561"; p_id "P6740";
Chr1	Cufflinks	exon	18901834	18902057	.	-	.	gene_id "XLOC_006812"; transcript_id "TCONS_00010263"; exon_number "6"; gene_name "AT1G50980"; oId "AT1G50980.1"; nearest_ref "AT1G50980.1"; class_code "="; tss_id "TSS8561"; p_id "P6740";
Chr1	Cufflinks	exon	18923355	18923966	.	-	.	gene_id "XLOC_006813"; transcript_id "TCONS_00010264"; exon_number "1"; gene_name "AT1G51050"; oId "AT1G51050.1"; nearest_ref "AT1G51050.1"; class_code "="; tss_id "TSS8562";
Chr1	Cufflinks	exon	18925286	18925561	.	-	.	gene_id "XLOC_006814"; transcript_id "TCONS_00010265"; exon_number "1"; gene_name "AT1G51055"; oId "AT1G51055.1"; nearest_ref "AT1G51055.1"; class_code "="; tss_id "TSS8563"; p_id "P6741";
Chr1	Cufflinks	exon	18925669	18925812	.	-	.	gene_id "XLOC_006814"; transcript_id "TCONS_00010265"; exon_number "2"; gene_name "AT1G51055"; oId "AT1G51055.1"; nearest_ref "AT1G51055.1"; class_code "="; tss_id "TSS8563"; p_id "P6741";
Chr1	Cufflinks	exon	18926159	18926211	.	-	.	gene_id "XLOC_006814"; transcript_id "TCONS_00010265"; exon_number "3"; gene_name "AT1G51055"; oId "AT1G51055.1"; nearest_ref "AT1G51055.1"; class_code "="; tss_id "TSS8563"; p_id "P6741";
Chr1	Cufflinks	exon	18926303	18926315	.	-	.	gene_id "XLOC_006814"; transcript_id "TCONS_00010265"; exon_number "4"; gene_name "AT1G51055"; oId "AT1G51055.1"; nearest_ref "AT1G51055.1"; class_code "="; tss_id "TSS8563"; p_id "P6741";
Chr1	Cufflinks	exon	18929744	18930752	.	-	.	gene_id "XLOC_006815"; transcript_id "TCONS_00010266"; exon_number "1"; gene_name "AT1G51080"; oId "AT1G51080.1"; nearest_ref "AT1G51080.1"; class_code "="; tss_id "TSS8564"; p_id "P6742";
Chr1	Cufflinks	exon	18931466	18931691	.	-	.	gene_id "XLOC_006816"; transcript_id "TCONS_00010267"; exon_number "1"; gene_name "AT1G51085"; oId "AT1G51085.1"; nearest_ref "AT1G51085.1"; class_code "="; tss_id "TSS8565";
Chr1	Cufflinks	exon	18939277	18939734	.	-	.	gene_id "XLOC_006817"; transcript_id "TCONS_00010268"; exon_number "1"; gene_name "AT1G51130"; oId "AT1G51130.1"; nearest_ref "AT1G51130.1"; class_code "="; tss_id "TSS8566"; p_id "P6743";
Chr1	Cufflinks	exon	18939829	18939920	.	-	.	gene_id "XLOC_006817"; transcript_id "TCONS_00010268"; exon_number "2"; gene_name "AT1G51130"; oId "AT1G51130.1"; nearest_ref "AT1G51130.1"; class_code "="; tss_id "TSS8566"; p_id "P6743";
Chr1	Cufflinks	exon	18940005	18940221	.	-	.	gene_id "XLOC_006817"; transcript_id "TCONS_00010268"; exon_number "3"; gene_name "AT1G51130"; oId "AT1G51130.1"; nearest_ref "AT1G51130.1"; class_code "="; tss_id "TSS8566"; p_id "P6743";
Chr1	Cufflinks	exon	18940578	18940668	.	-	.	gene_id "XLOC_006817"; transcript_id "TCONS_00010268"; exon_number "4"; gene_name "AT1G51130"; oId "AT1G51130.1"; nearest_ref "AT1G51130.1"; class_code "="; tss_id "TSS8566"; p_id "P6743";
Chr1	Cufflinks	exon	18940765	18941017	.	-	.	gene_id "XLOC_006817"; transcript_id "TCONS_00010268"; exon_number "5"; gene_name "AT1G51130"; oId "AT1G51130.1"; nearest_ref "AT1G51130.1"; class_code "="; tss_id "TSS8566"; p_id "P6743";
Chr1	Cufflinks	exon	18941168	18941248	.	-	.	gene_id "XLOC_006817"; transcript_id "TCONS_00010268"; exon_number "6"; gene_name "AT1G51130"; oId "AT1G51130.1"; nearest_ref "AT1G51130.1"; class_code "="; tss_id "TSS8566"; p_id "P6743";
Chr1	Cufflinks	exon	18941338	18941704	.	-	.	gene_id "XLOC_006817"; transcript_id "TCONS_00010268"; exon_number "7"; gene_name "AT1G51130"; oId "AT1G51130.1"; nearest_ref "AT1G51130.1"; class_code "="; tss_id "TSS8566"; p_id "P6743";
Chr1	Cufflinks	exon	18943377	18943846	.	-	.	gene_id "XLOC_006818"; transcript_id "TCONS_00014646"; exon_number "1"; gene_name "BHLH122"; oId "CUFF.10316.1"; nearest_ref "AT1G51140.1"; class_code "j"; tss_id "TSS8567";
Chr1	Cufflinks	exon	18943935	18944178	.	-	.	gene_id "XLOC_006818"; transcript_id "TCONS_00014646"; exon_number "2"; gene_name "BHLH122"; oId "CUFF.10316.1"; nearest_ref "AT1G51140.1"; class_code "j"; tss_id "TSS8567";
Chr1	Cufflinks	exon	18943449	18943846	.	-	.	gene_id "XLOC_006818"; transcript_id "TCONS_00018591"; exon_number "1"; gene_name "BHLH122"; oId "CUFF.9378.2"; nearest_ref "AT1G51140.1"; class_code "j"; tss_id "TSS8568";
Chr1	Cufflinks	exon	18943935	18944003	.	-	.	gene_id "XLOC_006818"; transcript_id "TCONS_00018591"; exon_number "2"; gene_name "BHLH122"; oId "CUFF.9378.2"; nearest_ref "AT1G51140.1"; class_code "j"; tss_id "TSS8568";
Chr1	Cufflinks	exon	18944088	18944154	.	-	.	gene_id "XLOC_006818"; transcript_id "TCONS_00018591"; exon_number "3"; gene_name "BHLH122"; oId "CUFF.9378.2"; nearest_ref "AT1G51140.1"; class_code "j"; tss_id "TSS8568";
Chr1	Cufflinks	exon	18944261	18944415	.	-	.	gene_id "XLOC_006818"; transcript_id "TCONS_00018591"; exon_number "4"; gene_name "BHLH122"; oId "CUFF.9378.2"; nearest_ref "AT1G51140.1"; class_code "j"; tss_id "TSS8568";
Chr1	Cufflinks	exon	18944531	18944823	.	-	.	gene_id "XLOC_006818"; transcript_id "TCONS_00018591"; exon_number "5"; gene_name "BHLH122"; oId "CUFF.9378.2"; nearest_ref "AT1G51140.1"; class_code "j"; tss_id "TSS8568";
Chr1	Cufflinks	exon	18945103	18945753	.	-	.	gene_id "XLOC_006818"; transcript_id "TCONS_00018591"; exon_number "6"; gene_name "BHLH122"; oId "CUFF.9378.2"; nearest_ref "AT1G51140.1"; class_code "j"; tss_id "TSS8568";
Chr1	Cufflinks	exon	18943449	18943846	.	-	.	gene_id "XLOC_006818"; transcript_id "TCONS_00018590"; exon_number "1"; gene_name "BHLH122"; oId "CUFF.9378.1"; nearest_ref "AT1G51140.1"; class_code "j"; tss_id "TSS8568";
Chr1	Cufflinks	exon	18943935	18944003	.	-	.	gene_id "XLOC_006818"; transcript_id "TCONS_00018590"; exon_number "2"; gene_name "BHLH122"; oId "CUFF.9378.1"; nearest_ref "AT1G51140.1"; class_code "j"; tss_id "TSS8568";
Chr1	Cufflinks	exon	18944088	18944153	.	-	.	gene_id "XLOC_006818"; transcript_id "TCONS_00018590"; exon_number "3"; gene_name "BHLH122"; oId "CUFF.9378.1"; nearest_ref "AT1G51140.1"; class_code "j"; tss_id "TSS8568";
Chr1	Cufflinks	exon	18944260	18944415	.	-	.	gene_id "XLOC_006818"; transcript_id "TCONS_00018590"; exon_number "4"; gene_name "BHLH122"; oId "CUFF.9378.1"; nearest_ref "AT1G51140.1"; class_code "j"; tss_id "TSS8568";
Chr1	Cufflinks	exon	18944531	18944824	.	-	.	gene_id "XLOC_006818"; transcript_id "TCONS_00018590"; exon_number "5"; gene_name "BHLH122"; oId "CUFF.9378.1"; nearest_ref "AT1G51140.1"; class_code "j"; tss_id "TSS8568";
Chr1	Cufflinks	exon	18945104	18945753	.	-	.	gene_id "XLOC_006818"; transcript_id "TCONS_00018590"; exon_number "6"; gene_name "BHLH122"; oId "CUFF.9378.1"; nearest_ref "AT1G51140.1"; class_code "j"; tss_id "TSS8568";
Chr1	Cufflinks	exon	18943457	18943846	.	-	.	gene_id "XLOC_006818"; transcript_id "TCONS_00010269"; exon_number "1"; gene_name "BHLH122"; oId "AT1G51140.1"; nearest_ref "AT1G51140.1"; class_code "="; tss_id "TSS8568"; p_id "P6744";
Chr1	Cufflinks	exon	18943935	18944003	.	-	.	gene_id "XLOC_006818"; transcript_id "TCONS_00010269"; exon_number "2"; gene_name "BHLH122"; oId "AT1G51140.1"; nearest_ref "AT1G51140.1"; class_code "="; tss_id "TSS8568"; p_id "P6744";
Chr1	Cufflinks	exon	18944088	18944153	.	-	.	gene_id "XLOC_006818"; transcript_id "TCONS_00010269"; exon_number "3"; gene_name "BHLH122"; oId "AT1G51140.1"; nearest_ref "AT1G51140.1"; class_code "="; tss_id "TSS8568"; p_id "P6744";
Chr1	Cufflinks	exon	18944260	18944415	.	-	.	gene_id "XLOC_006818"; transcript_id "TCONS_00010269"; exon_number "4"; gene_name "BHLH122"; oId "AT1G51140.1"; nearest_ref "AT1G51140.1"; class_code "="; tss_id "TSS8568"; p_id "P6744";
Chr1	Cufflinks	exon	18944531	18944823	.	-	.	gene_id "XLOC_006818"; transcript_id "TCONS_00010269"; exon_number "5"; gene_name "BHLH122"; oId "AT1G51140.1"; nearest_ref "AT1G51140.1"; class_code "="; tss_id "TSS8568"; p_id "P6744";
Chr1	Cufflinks	exon	18945103	18945753	.	-	.	gene_id "XLOC_006818"; transcript_id "TCONS_00010269"; exon_number "6"; gene_name "BHLH122"; oId "AT1G51140.1"; nearest_ref "AT1G51140.1"; class_code "="; tss_id "TSS8568"; p_id "P6744";
Chr1	Cufflinks	exon	18948370	18948527	.	-	.	gene_id "XLOC_006819"; transcript_id "TCONS_00010270"; exon_number "1"; gene_name "DegP6"; oId "AT1G51150.1"; nearest_ref "AT1G51150.1"; class_code "="; tss_id "TSS8569"; p_id "P6745";
Chr1	Cufflinks	exon	18948681	18948926	.	-	.	gene_id "XLOC_006819"; transcript_id "TCONS_00010270"; exon_number "2"; gene_name "DegP6"; oId "AT1G51150.1"; nearest_ref "AT1G51150.1"; class_code "="; tss_id "TSS8569"; p_id "P6745";
Chr1	Cufflinks	exon	18949035	18949290	.	-	.	gene_id "XLOC_006819"; transcript_id "TCONS_00010270"; exon_number "3"; gene_name "DegP6"; oId "AT1G51150.1"; nearest_ref "AT1G51150.1"; class_code "="; tss_id "TSS8569"; p_id "P6745";
Chr1	Cufflinks	exon	18953458	18954892	.	-	.	gene_id "XLOC_006820"; transcript_id "TCONS_00010271"; exon_number "1"; gene_name "AT1G51170"; oId "AT1G51170.1"; nearest_ref "AT1G51170.1"; class_code "="; tss_id "TSS8570"; p_id "P6746";
Chr1	Cufflinks	exon	18965955	18971576	.	-	.	gene_id "XLOC_006821"; transcript_id "TCONS_00010272"; exon_number "1"; gene_name "AT1G51175"; oId "AT1G51175.1"; nearest_ref "AT1G51175.1"; class_code "="; tss_id "TSS8571";
Chr1	Cufflinks	exon	18989751	18990356	.	-	.	gene_id "XLOC_006822"; transcript_id "TCONS_00010273"; exon_number "1"; gene_name "WIP5"; oId "AT1G51220.1"; nearest_ref "AT1G51220.1"; class_code "="; tss_id "TSS8572"; p_id "P6747";
Chr1	Cufflinks	exon	18991453	18992149	.	-	.	gene_id "XLOC_006822"; transcript_id "TCONS_00010273"; exon_number "2"; gene_name "WIP5"; oId "AT1G51220.1"; nearest_ref "AT1G51220.1"; class_code "="; tss_id "TSS8572"; p_id "P6747";
Chr1	Cufflinks	exon	18997026	18997434	.	-	.	gene_id "XLOC_006823"; transcript_id "TCONS_00010274"; exon_number "1"; gene_name "AT1G51230"; oId "AT1G51230.1"; nearest_ref "AT1G51230.1"; class_code "="; tss_id "TSS8573"; p_id "P6748";
Chr1	Cufflinks	exon	19000509	19000892	.	-	.	gene_id "XLOC_006824"; transcript_id "TCONS_00010275"; exon_number "1"; gene_name "AT1G51240"; oId "AT1G51240.1"; nearest_ref "AT1G51240.1"; class_code "="; tss_id "TSS8574"; p_id "P6749";
Chr1	Cufflinks	exon	19001544	19002215	.	-	.	gene_id "XLOC_006825"; transcript_id "TCONS_00010276"; exon_number "1"; gene_name "AT1G51250"; oId "AT1G51250.1"; nearest_ref "AT1G51250.1"; class_code "="; tss_id "TSS8575"; p_id "P6750";
Chr1	Cufflinks	exon	19003376	19003669	.	-	.	gene_id "XLOC_006826"; transcript_id "TCONS_00010277"; exon_number "1"; gene_name "LPAT3"; oId "AT1G51260.1"; nearest_ref "AT1G51260.1"; class_code "="; tss_id "TSS8576"; p_id "P6751";
Chr1	Cufflinks	exon	19003743	19003829	.	-	.	gene_id "XLOC_006826"; transcript_id "TCONS_00010277"; exon_number "2"; gene_name "LPAT3"; oId "AT1G51260.1"; nearest_ref "AT1G51260.1"; class_code "="; tss_id "TSS8576"; p_id "P6751";
Chr1	Cufflinks	exon	19003912	19004004	.	-	.	gene_id "XLOC_006826"; transcript_id "TCONS_00010277"; exon_number "3"; gene_name "LPAT3"; oId "AT1G51260.1"; nearest_ref "AT1G51260.1"; class_code "="; tss_id "TSS8576"; p_id "P6751";
Chr1	Cufflinks	exon	19004099	19004224	.	-	.	gene_id "XLOC_006826"; transcript_id "TCONS_00010277"; exon_number "4"; gene_name "LPAT3"; oId "AT1G51260.1"; nearest_ref "AT1G51260.1"; class_code "="; tss_id "TSS8576"; p_id "P6751";
Chr1	Cufflinks	exon	19004308	19004466	.	-	.	gene_id "XLOC_006826"; transcript_id "TCONS_00010277"; exon_number "5"; gene_name "LPAT3"; oId "AT1G51260.1"; nearest_ref "AT1G51260.1"; class_code "="; tss_id "TSS8576"; p_id "P6751";
Chr1	Cufflinks	exon	19004556	19004633	.	-	.	gene_id "XLOC_006826"; transcript_id "TCONS_00010277"; exon_number "6"; gene_name "LPAT3"; oId "AT1G51260.1"; nearest_ref "AT1G51260.1"; class_code "="; tss_id "TSS8576"; p_id "P6751";
Chr1	Cufflinks	exon	19004721	19004780	.	-	.	gene_id "XLOC_006826"; transcript_id "TCONS_00010277"; exon_number "7"; gene_name "LPAT3"; oId "AT1G51260.1"; nearest_ref "AT1G51260.1"; class_code "="; tss_id "TSS8576"; p_id "P6751";
Chr1	Cufflinks	exon	19004860	19004933	.	-	.	gene_id "XLOC_006826"; transcript_id "TCONS_00010277"; exon_number "8"; gene_name "LPAT3"; oId "AT1G51260.1"; nearest_ref "AT1G51260.1"; class_code "="; tss_id "TSS8576"; p_id "P6751";
Chr1	Cufflinks	exon	19005011	19005050	.	-	.	gene_id "XLOC_006826"; transcript_id "TCONS_00010277"; exon_number "9"; gene_name "LPAT3"; oId "AT1G51260.1"; nearest_ref "AT1G51260.1"; class_code "="; tss_id "TSS8576"; p_id "P6751";
Chr1	Cufflinks	exon	19005133	19005255	.	-	.	gene_id "XLOC_006826"; transcript_id "TCONS_00010277"; exon_number "10"; gene_name "LPAT3"; oId "AT1G51260.1"; nearest_ref "AT1G51260.1"; class_code "="; tss_id "TSS8576"; p_id "P6751";
Chr1	Cufflinks	exon	19005432	19005641	.	-	.	gene_id "XLOC_006826"; transcript_id "TCONS_00010277"; exon_number "11"; gene_name "LPAT3"; oId "AT1G51260.1"; nearest_ref "AT1G51260.1"; class_code "="; tss_id "TSS8576"; p_id "P6751";
Chr1	Cufflinks	exon	19014260	19014335	.	-	.	gene_id "XLOC_006827"; transcript_id "TCONS_00010278"; exon_number "1"; gene_name "AT1G51300"; oId "AT1G51300.1"; nearest_ref "AT1G51300.1"; class_code "="; tss_id "TSS8577"; p_id "P6752";
Chr1	Cufflinks	exon	19015000	19015132	.	-	.	gene_id "XLOC_006827"; transcript_id "TCONS_00010278"; exon_number "2"; gene_name "AT1G51300"; oId "AT1G51300.1"; nearest_ref "AT1G51300.1"; class_code "="; tss_id "TSS8577"; p_id "P6752";
Chr1	Cufflinks	exon	19015226	19015336	.	-	.	gene_id "XLOC_006827"; transcript_id "TCONS_00010278"; exon_number "3"; gene_name "AT1G51300"; oId "AT1G51300.1"; nearest_ref "AT1G51300.1"; class_code "="; tss_id "TSS8577"; p_id "P6752";
Chr1	Cufflinks	exon	19015380	19015506	.	-	.	gene_id "XLOC_006827"; transcript_id "TCONS_00010278"; exon_number "4"; gene_name "AT1G51300"; oId "AT1G51300.1"; nearest_ref "AT1G51300.1"; class_code "="; tss_id "TSS8577"; p_id "P6752";
Chr1	Cufflinks	exon	19015593	19015629	.	-	.	gene_id "XLOC_006827"; transcript_id "TCONS_00010278"; exon_number "5"; gene_name "AT1G51300"; oId "AT1G51300.1"; nearest_ref "AT1G51300.1"; class_code "="; tss_id "TSS8577"; p_id "P6752";
Chr1	Cufflinks	exon	19015773	19015917	.	-	.	gene_id "XLOC_006827"; transcript_id "TCONS_00010278"; exon_number "6"; gene_name "AT1G51300"; oId "AT1G51300.1"; nearest_ref "AT1G51300.1"; class_code "="; tss_id "TSS8577"; p_id "P6752";
Chr1	Cufflinks	exon	19016094	19016103	.	-	.	gene_id "XLOC_006827"; transcript_id "TCONS_00010278"; exon_number "7"; gene_name "AT1G51300"; oId "AT1G51300.1"; nearest_ref "AT1G51300.1"; class_code "="; tss_id "TSS8577"; p_id "P6752";
Chr1	Cufflinks	exon	19018950	19019517	.	-	.	gene_id "XLOC_006828"; transcript_id "TCONS_00018592"; exon_number "1"; gene_name "AT1G51310"; oId "CUFF.9382.1"; nearest_ref "AT1G51310.1"; class_code "j"; tss_id "TSS8578";
Chr1	Cufflinks	exon	19019589	19019741	.	-	.	gene_id "XLOC_006828"; transcript_id "TCONS_00018592"; exon_number "2"; gene_name "AT1G51310"; oId "CUFF.9382.1"; nearest_ref "AT1G51310.1"; class_code "j"; tss_id "TSS8578";
Chr1	Cufflinks	exon	19019952	19020101	.	-	.	gene_id "XLOC_006828"; transcript_id "TCONS_00018592"; exon_number "3"; gene_name "AT1G51310"; oId "CUFF.9382.1"; nearest_ref "AT1G51310.1"; class_code "j"; tss_id "TSS8578";
Chr1	Cufflinks	exon	19020186	19020269	.	-	.	gene_id "XLOC_006828"; transcript_id "TCONS_00018592"; exon_number "4"; gene_name "AT1G51310"; oId "CUFF.9382.1"; nearest_ref "AT1G51310.1"; class_code "j"; tss_id "TSS8578";
Chr1	Cufflinks	exon	19020406	19020489	.	-	.	gene_id "XLOC_006828"; transcript_id "TCONS_00018592"; exon_number "5"; gene_name "AT1G51310"; oId "CUFF.9382.1"; nearest_ref "AT1G51310.1"; class_code "j"; tss_id "TSS8578";
Chr1	Cufflinks	exon	19020657	19020784	.	-	.	gene_id "XLOC_006828"; transcript_id "TCONS_00018592"; exon_number "6"; gene_name "AT1G51310"; oId "CUFF.9382.1"; nearest_ref "AT1G51310.1"; class_code "j"; tss_id "TSS8578";
Chr1	Cufflinks	exon	19020909	19020987	.	-	.	gene_id "XLOC_006828"; transcript_id "TCONS_00018592"; exon_number "7"; gene_name "AT1G51310"; oId "CUFF.9382.1"; nearest_ref "AT1G51310.1"; class_code "j"; tss_id "TSS8578";
Chr1	Cufflinks	exon	19021064	19021302	.	-	.	gene_id "XLOC_006828"; transcript_id "TCONS_00018592"; exon_number "8"; gene_name "AT1G51310"; oId "CUFF.9382.1"; nearest_ref "AT1G51310.1"; class_code "j"; tss_id "TSS8578";
Chr1	Cufflinks	exon	19021382	19021804	.	-	.	gene_id "XLOC_006828"; transcript_id "TCONS_00018592"; exon_number "9"; gene_name "AT1G51310"; oId "CUFF.9382.1"; nearest_ref "AT1G51310.1"; class_code "j"; tss_id "TSS8578";
Chr1	Cufflinks	exon	19018970	19019517	.	-	.	gene_id "XLOC_006828"; transcript_id "TCONS_00014647"; exon_number "1"; gene_name "AT1G51310"; oId "CUFF.10321.1"; nearest_ref "AT1G51310.1"; class_code "j"; tss_id "TSS8579";
Chr1	Cufflinks	exon	19019589	19019739	.	-	.	gene_id "XLOC_006828"; transcript_id "TCONS_00014647"; exon_number "2"; gene_name "AT1G51310"; oId "CUFF.10321.1"; nearest_ref "AT1G51310.1"; class_code "j"; tss_id "TSS8579";
Chr1	Cufflinks	exon	19019950	19020101	.	-	.	gene_id "XLOC_006828"; transcript_id "TCONS_00014647"; exon_number "3"; gene_name "AT1G51310"; oId "CUFF.10321.1"; nearest_ref "AT1G51310.1"; class_code "j"; tss_id "TSS8579";
Chr1	Cufflinks	exon	19020186	19020332	.	-	.	gene_id "XLOC_006828"; transcript_id "TCONS_00014647"; exon_number "4"; gene_name "AT1G51310"; oId "CUFF.10321.1"; nearest_ref "AT1G51310.1"; class_code "j"; tss_id "TSS8579";
Chr1	Cufflinks	exon	19018970	19019517	.	-	.	gene_id "XLOC_006828"; transcript_id "TCONS_00016804"; exon_number "1"; gene_name "AT1G51310"; oId "CUFF.11200.1"; nearest_ref "AT1G51310.1"; class_code "j"; tss_id "TSS8578";
Chr1	Cufflinks	exon	19019589	19019739	.	-	.	gene_id "XLOC_006828"; transcript_id "TCONS_00016804"; exon_number "2"; gene_name "AT1G51310"; oId "CUFF.11200.1"; nearest_ref "AT1G51310.1"; class_code "j"; tss_id "TSS8578";
Chr1	Cufflinks	exon	19019950	19020101	.	-	.	gene_id "XLOC_006828"; transcript_id "TCONS_00016804"; exon_number "3"; gene_name "AT1G51310"; oId "CUFF.11200.1"; nearest_ref "AT1G51310.1"; class_code "j"; tss_id "TSS8578";
Chr1	Cufflinks	exon	19020186	19020269	.	-	.	gene_id "XLOC_006828"; transcript_id "TCONS_00016804"; exon_number "4"; gene_name "AT1G51310"; oId "CUFF.11200.1"; nearest_ref "AT1G51310.1"; class_code "j"; tss_id "TSS8578";
Chr1	Cufflinks	exon	19020406	19020489	.	-	.	gene_id "XLOC_006828"; transcript_id "TCONS_00016804"; exon_number "5"; gene_name "AT1G51310"; oId "CUFF.11200.1"; nearest_ref "AT1G51310.1"; class_code "j"; tss_id "TSS8578";
Chr1	Cufflinks	exon	19020657	19020784	.	-	.	gene_id "XLOC_006828"; transcript_id "TCONS_00016804"; exon_number "6"; gene_name "AT1G51310"; oId "CUFF.11200.1"; nearest_ref "AT1G51310.1"; class_code "j"; tss_id "TSS8578";
Chr1	Cufflinks	exon	19020909	19020987	.	-	.	gene_id "XLOC_006828"; transcript_id "TCONS_00016804"; exon_number "7"; gene_name "AT1G51310"; oId "CUFF.11200.1"; nearest_ref "AT1G51310.1"; class_code "j"; tss_id "TSS8578";
Chr1	Cufflinks	exon	19021064	19021117	.	-	.	gene_id "XLOC_006828"; transcript_id "TCONS_00016804"; exon_number "8"; gene_name "AT1G51310"; oId "CUFF.11200.1"; nearest_ref "AT1G51310.1"; class_code "j"; tss_id "TSS8578";
Chr1	Cufflinks	exon	19021228	19021335	.	-	.	gene_id "XLOC_006828"; transcript_id "TCONS_00016804"; exon_number "9"; gene_name "AT1G51310"; oId "CUFF.11200.1"; nearest_ref "AT1G51310.1"; class_code "j"; tss_id "TSS8578";
Chr1	Cufflinks	exon	19021415	19021811	.	-	.	gene_id "XLOC_006828"; transcript_id "TCONS_00016804"; exon_number "10"; gene_name "AT1G51310"; oId "CUFF.11200.1"; nearest_ref "AT1G51310.1"; class_code "j"; tss_id "TSS8578";
Chr1	Cufflinks	exon	19018971	19019517	.	-	.	gene_id "XLOC_006828"; transcript_id "TCONS_00010280"; exon_number "1"; gene_name "AT1G51310"; oId "CUFF.8942.2"; nearest_ref "AT1G51310.1"; class_code "j"; tss_id "TSS8578";
Chr1	Cufflinks	exon	19019589	19019739	.	-	.	gene_id "XLOC_006828"; transcript_id "TCONS_00010280"; exon_number "2"; gene_name "AT1G51310"; oId "CUFF.8942.2"; nearest_ref "AT1G51310.1"; class_code "j"; tss_id "TSS8578";
Chr1	Cufflinks	exon	19019950	19020101	.	-	.	gene_id "XLOC_006828"; transcript_id "TCONS_00010280"; exon_number "3"; gene_name "AT1G51310"; oId "CUFF.8942.2"; nearest_ref "AT1G51310.1"; class_code "j"; tss_id "TSS8578";
Chr1	Cufflinks	exon	19020186	19020269	.	-	.	gene_id "XLOC_006828"; transcript_id "TCONS_00010280"; exon_number "4"; gene_name "AT1G51310"; oId "CUFF.8942.2"; nearest_ref "AT1G51310.1"; class_code "j"; tss_id "TSS8578";
Chr1	Cufflinks	exon	19020406	19020489	.	-	.	gene_id "XLOC_006828"; transcript_id "TCONS_00010280"; exon_number "5"; gene_name "AT1G51310"; oId "CUFF.8942.2"; nearest_ref "AT1G51310.1"; class_code "j"; tss_id "TSS8578";
Chr1	Cufflinks	exon	19020657	19020784	.	-	.	gene_id "XLOC_006828"; transcript_id "TCONS_00010280"; exon_number "6"; gene_name "AT1G51310"; oId "CUFF.8942.2"; nearest_ref "AT1G51310.1"; class_code "j"; tss_id "TSS8578";
Chr1	Cufflinks	exon	19020909	19020987	.	-	.	gene_id "XLOC_006828"; transcript_id "TCONS_00010280"; exon_number "7"; gene_name "AT1G51310"; oId "CUFF.8942.2"; nearest_ref "AT1G51310.1"; class_code "j"; tss_id "TSS8578";
Chr1	Cufflinks	exon	19021064	19021302	.	-	.	gene_id "XLOC_006828"; transcript_id "TCONS_00010280"; exon_number "8"; gene_name "AT1G51310"; oId "CUFF.8942.2"; nearest_ref "AT1G51310.1"; class_code "j"; tss_id "TSS8578";
Chr1	Cufflinks	exon	19021382	19021804	.	-	.	gene_id "XLOC_006828"; transcript_id "TCONS_00010280"; exon_number "9"; gene_name "AT1G51310"; oId "CUFF.8942.2"; nearest_ref "AT1G51310.1"; class_code "j"; tss_id "TSS8578";
Chr1	Cufflinks	exon	19018971	19019517	.	-	.	gene_id "XLOC_006828"; transcript_id "TCONS_00010279"; exon_number "1"; gene_name "AT1G51310"; oId "CUFF.8942.1"; nearest_ref "AT1G51310.1"; class_code "j"; tss_id "TSS8578";
Chr1	Cufflinks	exon	19019589	19019739	.	-	.	gene_id "XLOC_006828"; transcript_id "TCONS_00010279"; exon_number "2"; gene_name "AT1G51310"; oId "CUFF.8942.1"; nearest_ref "AT1G51310.1"; class_code "j"; tss_id "TSS8578";
Chr1	Cufflinks	exon	19019950	19020101	.	-	.	gene_id "XLOC_006828"; transcript_id "TCONS_00010279"; exon_number "3"; gene_name "AT1G51310"; oId "CUFF.8942.1"; nearest_ref "AT1G51310.1"; class_code "j"; tss_id "TSS8578";
Chr1	Cufflinks	exon	19020186	19020269	.	-	.	gene_id "XLOC_006828"; transcript_id "TCONS_00010279"; exon_number "4"; gene_name "AT1G51310"; oId "CUFF.8942.1"; nearest_ref "AT1G51310.1"; class_code "j"; tss_id "TSS8578";
Chr1	Cufflinks	exon	19020406	19020489	.	-	.	gene_id "XLOC_006828"; transcript_id "TCONS_00010279"; exon_number "5"; gene_name "AT1G51310"; oId "CUFF.8942.1"; nearest_ref "AT1G51310.1"; class_code "j"; tss_id "TSS8578";
Chr1	Cufflinks	exon	19020657	19020784	.	-	.	gene_id "XLOC_006828"; transcript_id "TCONS_00010279"; exon_number "6"; gene_name "AT1G51310"; oId "CUFF.8942.1"; nearest_ref "AT1G51310.1"; class_code "j"; tss_id "TSS8578";
Chr1	Cufflinks	exon	19020909	19020987	.	-	.	gene_id "XLOC_006828"; transcript_id "TCONS_00010279"; exon_number "7"; gene_name "AT1G51310"; oId "CUFF.8942.1"; nearest_ref "AT1G51310.1"; class_code "j"; tss_id "TSS8578";
Chr1	Cufflinks	exon	19021064	19021117	.	-	.	gene_id "XLOC_006828"; transcript_id "TCONS_00010279"; exon_number "8"; gene_name "AT1G51310"; oId "CUFF.8942.1"; nearest_ref "AT1G51310.1"; class_code "j"; tss_id "TSS8578";
Chr1	Cufflinks	exon	19021228	19021298	.	-	.	gene_id "XLOC_006828"; transcript_id "TCONS_00010279"; exon_number "9"; gene_name "AT1G51310"; oId "CUFF.8942.1"; nearest_ref "AT1G51310.1"; class_code "j"; tss_id "TSS8578";
Chr1	Cufflinks	exon	19021382	19021804	.	-	.	gene_id "XLOC_006828"; transcript_id "TCONS_00010279"; exon_number "10"; gene_name "AT1G51310"; oId "CUFF.8942.1"; nearest_ref "AT1G51310.1"; class_code "j"; tss_id "TSS8578";
Chr1	Cufflinks	exon	19018979	19019517	.	-	.	gene_id "XLOC_006828"; transcript_id "TCONS_00010281"; exon_number "1"; gene_name "AT1G51310"; oId "AT1G51310.1"; nearest_ref "AT1G51310.1"; class_code "="; tss_id "TSS8578"; p_id "P6753";
Chr1	Cufflinks	exon	19019589	19019739	.	-	.	gene_id "XLOC_006828"; transcript_id "TCONS_00010281"; exon_number "2"; gene_name "AT1G51310"; oId "AT1G51310.1"; nearest_ref "AT1G51310.1"; class_code "="; tss_id "TSS8578"; p_id "P6753";
Chr1	Cufflinks	exon	19019950	19020101	.	-	.	gene_id "XLOC_006828"; transcript_id "TCONS_00010281"; exon_number "3"; gene_name "AT1G51310"; oId "AT1G51310.1"; nearest_ref "AT1G51310.1"; class_code "="; tss_id "TSS8578"; p_id "P6753";
Chr1	Cufflinks	exon	19020186	19020269	.	-	.	gene_id "XLOC_006828"; transcript_id "TCONS_00010281"; exon_number "4"; gene_name "AT1G51310"; oId "AT1G51310.1"; nearest_ref "AT1G51310.1"; class_code "="; tss_id "TSS8578"; p_id "P6753";
Chr1	Cufflinks	exon	19020406	19020489	.	-	.	gene_id "XLOC_006828"; transcript_id "TCONS_00010281"; exon_number "5"; gene_name "AT1G51310"; oId "AT1G51310.1"; nearest_ref "AT1G51310.1"; class_code "="; tss_id "TSS8578"; p_id "P6753";
Chr1	Cufflinks	exon	19020657	19020784	.	-	.	gene_id "XLOC_006828"; transcript_id "TCONS_00010281"; exon_number "6"; gene_name "AT1G51310"; oId "AT1G51310.1"; nearest_ref "AT1G51310.1"; class_code "="; tss_id "TSS8578"; p_id "P6753";
Chr1	Cufflinks	exon	19020909	19020987	.	-	.	gene_id "XLOC_006828"; transcript_id "TCONS_00010281"; exon_number "7"; gene_name "AT1G51310"; oId "AT1G51310.1"; nearest_ref "AT1G51310.1"; class_code "="; tss_id "TSS8578"; p_id "P6753";
Chr1	Cufflinks	exon	19021064	19021117	.	-	.	gene_id "XLOC_006828"; transcript_id "TCONS_00010281"; exon_number "8"; gene_name "AT1G51310"; oId "AT1G51310.1"; nearest_ref "AT1G51310.1"; class_code "="; tss_id "TSS8578"; p_id "P6753";
Chr1	Cufflinks	exon	19021228	19021302	.	-	.	gene_id "XLOC_006828"; transcript_id "TCONS_00010281"; exon_number "9"; gene_name "AT1G51310"; oId "AT1G51310.1"; nearest_ref "AT1G51310.1"; class_code "="; tss_id "TSS8578"; p_id "P6753";
Chr1	Cufflinks	exon	19021382	19021804	.	-	.	gene_id "XLOC_006828"; transcript_id "TCONS_00010281"; exon_number "10"; gene_name "AT1G51310"; oId "AT1G51310.1"; nearest_ref "AT1G51310.1"; class_code "="; tss_id "TSS8578"; p_id "P6753";
Chr1	Cufflinks	exon	19028841	19029003	.	-	.	gene_id "XLOC_006829"; transcript_id "TCONS_00010282"; exon_number "1"; gene_name "AT1G51330"; oId "AT1G51330.1"; nearest_ref "AT1G51330.1"; class_code "="; tss_id "TSS8580"; p_id "P6754";
Chr1	Cufflinks	exon	19029168	19029493	.	-	.	gene_id "XLOC_006829"; transcript_id "TCONS_00010282"; exon_number "2"; gene_name "AT1G51330"; oId "AT1G51330.1"; nearest_ref "AT1G51330.1"; class_code "="; tss_id "TSS8580"; p_id "P6754";
Chr1	Cufflinks	exon	19029752	19029844	.	-	.	gene_id "XLOC_006829"; transcript_id "TCONS_00010282"; exon_number "3"; gene_name "AT1G51330"; oId "AT1G51330.1"; nearest_ref "AT1G51330.1"; class_code "="; tss_id "TSS8580"; p_id "P6754";
Chr1	Cufflinks	exon	19052023	19052582	.	-	.	gene_id "XLOC_006830"; transcript_id "TCONS_00010283"; exon_number "1"; gene_name "AT1G51400"; oId "AT1G51400.1"; nearest_ref "AT1G51400.1"; class_code "="; tss_id "TSS8581"; p_id "P6755";
Chr1	Cufflinks	exon	19064725	19064938	.	-	.	gene_id "XLOC_006831"; transcript_id "TCONS_00014648"; exon_number "1"; gene_name "ATSPP1"; oId "CUFF.10327.1"; nearest_ref "AT1G51420.1"; class_code "j"; tss_id "TSS8582";
Chr1	Cufflinks	exon	19065024	19065070	.	-	.	gene_id "XLOC_006831"; transcript_id "TCONS_00014648"; exon_number "2"; gene_name "ATSPP1"; oId "CUFF.10327.1"; nearest_ref "AT1G51420.1"; class_code "j"; tss_id "TSS8582";
Chr1	Cufflinks	exon	19065157	19065343	.	-	.	gene_id "XLOC_006831"; transcript_id "TCONS_00014648"; exon_number "3"; gene_name "ATSPP1"; oId "CUFF.10327.1"; nearest_ref "AT1G51420.1"; class_code "j"; tss_id "TSS8582";
Chr1	Cufflinks	exon	19065434	19065724	.	-	.	gene_id "XLOC_006831"; transcript_id "TCONS_00014648"; exon_number "4"; gene_name "ATSPP1"; oId "CUFF.10327.1"; nearest_ref "AT1G51420.1"; class_code "j"; tss_id "TSS8582";
Chr1	Cufflinks	exon	19065800	19065994	.	-	.	gene_id "XLOC_006831"; transcript_id "TCONS_00014648"; exon_number "5"; gene_name "ATSPP1"; oId "CUFF.10327.1"; nearest_ref "AT1G51420.1"; class_code "j"; tss_id "TSS8582";
Chr1	Cufflinks	exon	19066069	19066562	.	-	.	gene_id "XLOC_006831"; transcript_id "TCONS_00014648"; exon_number "6"; gene_name "ATSPP1"; oId "CUFF.10327.1"; nearest_ref "AT1G51420.1"; class_code "j"; tss_id "TSS8582";
Chr1	Cufflinks	exon	19066645	19066714	.	-	.	gene_id "XLOC_006831"; transcript_id "TCONS_00014648"; exon_number "7"; gene_name "ATSPP1"; oId "CUFF.10327.1"; nearest_ref "AT1G51420.1"; class_code "j"; tss_id "TSS8582";
Chr1	Cufflinks	exon	19066900	19066954	.	-	.	gene_id "XLOC_006831"; transcript_id "TCONS_00014648"; exon_number "8"; gene_name "ATSPP1"; oId "CUFF.10327.1"; nearest_ref "AT1G51420.1"; class_code "j"; tss_id "TSS8582";
Chr1	Cufflinks	exon	19064768	19064938	.	-	.	gene_id "XLOC_006831"; transcript_id "TCONS_00018593"; exon_number "1"; gene_name "ATSPP1"; oId "CUFF.9389.3"; nearest_ref "AT1G51420.1"; class_code "j"; tss_id "TSS8582";
Chr1	Cufflinks	exon	19065024	19065070	.	-	.	gene_id "XLOC_006831"; transcript_id "TCONS_00018593"; exon_number "2"; gene_name "ATSPP1"; oId "CUFF.9389.3"; nearest_ref "AT1G51420.1"; class_code "j"; tss_id "TSS8582";
Chr1	Cufflinks	exon	19065157	19065343	.	-	.	gene_id "XLOC_006831"; transcript_id "TCONS_00018593"; exon_number "3"; gene_name "ATSPP1"; oId "CUFF.9389.3"; nearest_ref "AT1G51420.1"; class_code "j"; tss_id "TSS8582";
Chr1	Cufflinks	exon	19065434	19065724	.	-	.	gene_id "XLOC_006831"; transcript_id "TCONS_00018593"; exon_number "4"; gene_name "ATSPP1"; oId "CUFF.9389.3"; nearest_ref "AT1G51420.1"; class_code "j"; tss_id "TSS8582";
Chr1	Cufflinks	exon	19065800	19065994	.	-	.	gene_id "XLOC_006831"; transcript_id "TCONS_00018593"; exon_number "5"; gene_name "ATSPP1"; oId "CUFF.9389.3"; nearest_ref "AT1G51420.1"; class_code "j"; tss_id "TSS8582";
Chr1	Cufflinks	exon	19066069	19066170	.	-	.	gene_id "XLOC_006831"; transcript_id "TCONS_00018593"; exon_number "6"; gene_name "ATSPP1"; oId "CUFF.9389.3"; nearest_ref "AT1G51420.1"; class_code "j"; tss_id "TSS8582";
Chr1	Cufflinks	exon	19066260	19066562	.	-	.	gene_id "XLOC_006831"; transcript_id "TCONS_00018593"; exon_number "7"; gene_name "ATSPP1"; oId "CUFF.9389.3"; nearest_ref "AT1G51420.1"; class_code "j"; tss_id "TSS8582";
Chr1	Cufflinks	exon	19066645	19066718	.	-	.	gene_id "XLOC_006831"; transcript_id "TCONS_00018593"; exon_number "8"; gene_name "ATSPP1"; oId "CUFF.9389.3"; nearest_ref "AT1G51420.1"; class_code "j"; tss_id "TSS8582";
Chr1	Cufflinks	exon	19066900	19066948	.	-	.	gene_id "XLOC_006831"; transcript_id "TCONS_00018593"; exon_number "9"; gene_name "ATSPP1"; oId "CUFF.9389.3"; nearest_ref "AT1G51420.1"; class_code "j"; tss_id "TSS8582";
Chr1	Cufflinks	exon	19064768	19064938	.	-	.	gene_id "XLOC_006831"; transcript_id "TCONS_00018594"; exon_number "1"; gene_name "ATSPP1"; oId "CUFF.9389.4"; nearest_ref "AT1G51420.1"; class_code "j"; tss_id "TSS8582";
Chr1	Cufflinks	exon	19065024	19065070	.	-	.	gene_id "XLOC_006831"; transcript_id "TCONS_00018594"; exon_number "2"; gene_name "ATSPP1"; oId "CUFF.9389.4"; nearest_ref "AT1G51420.1"; class_code "j"; tss_id "TSS8582";
Chr1	Cufflinks	exon	19065157	19065343	.	-	.	gene_id "XLOC_006831"; transcript_id "TCONS_00018594"; exon_number "3"; gene_name "ATSPP1"; oId "CUFF.9389.4"; nearest_ref "AT1G51420.1"; class_code "j"; tss_id "TSS8582";
Chr1	Cufflinks	exon	19065434	19065724	.	-	.	gene_id "XLOC_006831"; transcript_id "TCONS_00018594"; exon_number "4"; gene_name "ATSPP1"; oId "CUFF.9389.4"; nearest_ref "AT1G51420.1"; class_code "j"; tss_id "TSS8582";
Chr1	Cufflinks	exon	19065800	19066170	.	-	.	gene_id "XLOC_006831"; transcript_id "TCONS_00018594"; exon_number "5"; gene_name "ATSPP1"; oId "CUFF.9389.4"; nearest_ref "AT1G51420.1"; class_code "j"; tss_id "TSS8582";
Chr1	Cufflinks	exon	19066260	19066562	.	-	.	gene_id "XLOC_006831"; transcript_id "TCONS_00018594"; exon_number "6"; gene_name "ATSPP1"; oId "CUFF.9389.4"; nearest_ref "AT1G51420.1"; class_code "j"; tss_id "TSS8582";
Chr1	Cufflinks	exon	19066645	19066953	.	-	.	gene_id "XLOC_006831"; transcript_id "TCONS_00018594"; exon_number "7"; gene_name "ATSPP1"; oId "CUFF.9389.4"; nearest_ref "AT1G51420.1"; class_code "j"; tss_id "TSS8582";
Chr1	Cufflinks	exon	19064768	19064938	.	-	.	gene_id "XLOC_006831"; transcript_id "TCONS_00016805"; exon_number "1"; gene_name "ATSPP1"; oId "CUFF.11207.2"; nearest_ref "AT1G51420.1"; class_code "j"; tss_id "TSS8582";
Chr1	Cufflinks	exon	19065024	19065070	.	-	.	gene_id "XLOC_006831"; transcript_id "TCONS_00016805"; exon_number "2"; gene_name "ATSPP1"; oId "CUFF.11207.2"; nearest_ref "AT1G51420.1"; class_code "j"; tss_id "TSS8582";
Chr1	Cufflinks	exon	19065157	19065343	.	-	.	gene_id "XLOC_006831"; transcript_id "TCONS_00016805"; exon_number "3"; gene_name "ATSPP1"; oId "CUFF.11207.2"; nearest_ref "AT1G51420.1"; class_code "j"; tss_id "TSS8582";
Chr1	Cufflinks	exon	19065434	19065724	.	-	.	gene_id "XLOC_006831"; transcript_id "TCONS_00016805"; exon_number "4"; gene_name "ATSPP1"; oId "CUFF.11207.2"; nearest_ref "AT1G51420.1"; class_code "j"; tss_id "TSS8582";
Chr1	Cufflinks	exon	19065800	19065994	.	-	.	gene_id "XLOC_006831"; transcript_id "TCONS_00016805"; exon_number "5"; gene_name "ATSPP1"; oId "CUFF.11207.2"; nearest_ref "AT1G51420.1"; class_code "j"; tss_id "TSS8582";
Chr1	Cufflinks	exon	19066069	19066170	.	-	.	gene_id "XLOC_006831"; transcript_id "TCONS_00016805"; exon_number "6"; gene_name "ATSPP1"; oId "CUFF.11207.2"; nearest_ref "AT1G51420.1"; class_code "j"; tss_id "TSS8582";
Chr1	Cufflinks	exon	19066260	19066562	.	-	.	gene_id "XLOC_006831"; transcript_id "TCONS_00016805"; exon_number "7"; gene_name "ATSPP1"; oId "CUFF.11207.2"; nearest_ref "AT1G51420.1"; class_code "j"; tss_id "TSS8582";
Chr1	Cufflinks	exon	19066645	19066713	.	-	.	gene_id "XLOC_006831"; transcript_id "TCONS_00016805"; exon_number "8"; gene_name "ATSPP1"; oId "CUFF.11207.2"; nearest_ref "AT1G51420.1"; class_code "j"; tss_id "TSS8582";
Chr1	Cufflinks	exon	19066900	19066964	.	-	.	gene_id "XLOC_006831"; transcript_id "TCONS_00016805"; exon_number "9"; gene_name "ATSPP1"; oId "CUFF.11207.2"; nearest_ref "AT1G51420.1"; class_code "j"; tss_id "TSS8582";
Chr1	Cufflinks	exon	19076982	19077488	.	-	.	gene_id "XLOC_006832"; transcript_id "TCONS_00018595"; exon_number "1"; gene_name "ABCG13"; oId "CUFF.9391.2"; nearest_ref "AT1G51460.1"; class_code "j"; tss_id "TSS8584";
Chr1	Cufflinks	exon	19077570	19077677	.	-	.	gene_id "XLOC_006832"; transcript_id "TCONS_00018595"; exon_number "2"; gene_name "ABCG13"; oId "CUFF.9391.2"; nearest_ref "AT1G51460.1"; class_code "j"; tss_id "TSS8584";
Chr1	Cufflinks	exon	19077773	19078045	.	-	.	gene_id "XLOC_006832"; transcript_id "TCONS_00018595"; exon_number "3"; gene_name "ABCG13"; oId "CUFF.9391.2"; nearest_ref "AT1G51460.1"; class_code "j"; tss_id "TSS8584";
Chr1	Cufflinks	exon	19078128	19078412	.	-	.	gene_id "XLOC_006832"; transcript_id "TCONS_00018595"; exon_number "4"; gene_name "ABCG13"; oId "CUFF.9391.2"; nearest_ref "AT1G51460.1"; class_code "j"; tss_id "TSS8584";
Chr1	Cufflinks	exon	19078500	19078661	.	-	.	gene_id "XLOC_006832"; transcript_id "TCONS_00018595"; exon_number "5"; gene_name "ABCG13"; oId "CUFF.9391.2"; nearest_ref "AT1G51460.1"; class_code "j"; tss_id "TSS8584";
Chr1	Cufflinks	exon	19078744	19078866	.	-	.	gene_id "XLOC_006832"; transcript_id "TCONS_00018595"; exon_number "6"; gene_name "ABCG13"; oId "CUFF.9391.2"; nearest_ref "AT1G51460.1"; class_code "j"; tss_id "TSS8584";
Chr1	Cufflinks	exon	19078941	19079480	.	-	.	gene_id "XLOC_006832"; transcript_id "TCONS_00018595"; exon_number "7"; gene_name "ABCG13"; oId "CUFF.9391.2"; nearest_ref "AT1G51460.1"; class_code "j"; tss_id "TSS8584";
Chr1	Cufflinks	exon	19076982	19077488	.	-	.	gene_id "XLOC_006832"; transcript_id "TCONS_00010286"; exon_number "1"; gene_name "ABCG13"; oId "AT1G51460.1"; nearest_ref "AT1G51460.1"; class_code "="; tss_id "TSS8585"; p_id "P6757";
Chr1	Cufflinks	exon	19077570	19077677	.	-	.	gene_id "XLOC_006832"; transcript_id "TCONS_00010286"; exon_number "2"; gene_name "ABCG13"; oId "AT1G51460.1"; nearest_ref "AT1G51460.1"; class_code "="; tss_id "TSS8585"; p_id "P6757";
Chr1	Cufflinks	exon	19077773	19078045	.	-	.	gene_id "XLOC_006832"; transcript_id "TCONS_00010286"; exon_number "3"; gene_name "ABCG13"; oId "AT1G51460.1"; nearest_ref "AT1G51460.1"; class_code "="; tss_id "TSS8585"; p_id "P6757";
Chr1	Cufflinks	exon	19078128	19078412	.	-	.	gene_id "XLOC_006832"; transcript_id "TCONS_00010286"; exon_number "4"; gene_name "ABCG13"; oId "AT1G51460.1"; nearest_ref "AT1G51460.1"; class_code "="; tss_id "TSS8585"; p_id "P6757";
Chr1	Cufflinks	exon	19078500	19078661	.	-	.	gene_id "XLOC_006832"; transcript_id "TCONS_00010286"; exon_number "5"; gene_name "ABCG13"; oId "AT1G51460.1"; nearest_ref "AT1G51460.1"; class_code "="; tss_id "TSS8585"; p_id "P6757";
Chr1	Cufflinks	exon	19078744	19078866	.	-	.	gene_id "XLOC_006832"; transcript_id "TCONS_00010286"; exon_number "6"; gene_name "ABCG13"; oId "AT1G51460.1"; nearest_ref "AT1G51460.1"; class_code "="; tss_id "TSS8585"; p_id "P6757";
Chr1	Cufflinks	exon	19078941	19079402	.	-	.	gene_id "XLOC_006832"; transcript_id "TCONS_00010286"; exon_number "7"; gene_name "ABCG13"; oId "AT1G51460.1"; nearest_ref "AT1G51460.1"; class_code "="; tss_id "TSS8585"; p_id "P6757";
Chr1	Cufflinks	exon	19079487	19079566	.	-	.	gene_id "XLOC_006832"; transcript_id "TCONS_00010286"; exon_number "8"; gene_name "ABCG13"; oId "AT1G51460.1"; nearest_ref "AT1G51460.1"; class_code "="; tss_id "TSS8585"; p_id "P6757";
Chr1	Cufflinks	exon	19081149	19081433	.	-	.	gene_id "XLOC_006832"; transcript_id "TCONS_00010286"; exon_number "9"; gene_name "ABCG13"; oId "AT1G51460.1"; nearest_ref "AT1G51460.1"; class_code "="; tss_id "TSS8585"; p_id "P6757";
Chr1	Cufflinks	exon	19090845	19093489	.	-	.	gene_id "XLOC_006833"; transcript_id "TCONS_00016806"; exon_number "1"; gene_name "AT1G51480"; oId "CUFF.11210.1"; nearest_ref "AT1G51480.1"; class_code "e"; tss_id "TSS8586";
Chr1	Cufflinks	exon	19090847	19093421	.	-	.	gene_id "XLOC_006833"; transcript_id "TCONS_00010287"; exon_number "1"; gene_name "AT1G51480"; oId "AT1G51480.1"; nearest_ref "AT1G51480.1"; class_code "="; tss_id "TSS8587"; p_id "P6758";
Chr1	Cufflinks	exon	19094056	19094306	.	-	.	gene_id "XLOC_006833"; transcript_id "TCONS_00010287"; exon_number "2"; gene_name "AT1G51480"; oId "AT1G51480.1"; nearest_ref "AT1G51480.1"; class_code "="; tss_id "TSS8587"; p_id "P6758";
Chr1	Cufflinks	exon	19097797	19098332	.	-	.	gene_id "XLOC_006834"; transcript_id "TCONS_00010288"; exon_number "1"; gene_name "CER5"; oId "AT1G51500.1"; nearest_ref "AT1G51500.1"; class_code "="; tss_id "TSS8588"; p_id "P6759";
Chr1	Cufflinks	exon	19098587	19098694	.	-	.	gene_id "XLOC_006834"; transcript_id "TCONS_00010288"; exon_number "2"; gene_name "CER5"; oId "AT1G51500.1"; nearest_ref "AT1G51500.1"; class_code "="; tss_id "TSS8588"; p_id "P6759";
Chr1	Cufflinks	exon	19098805	19099365	.	-	.	gene_id "XLOC_006834"; transcript_id "TCONS_00010288"; exon_number "3"; gene_name "CER5"; oId "AT1G51500.1"; nearest_ref "AT1G51500.1"; class_code "="; tss_id "TSS8588"; p_id "P6759";
Chr1	Cufflinks	exon	19099456	19099587	.	-	.	gene_id "XLOC_006834"; transcript_id "TCONS_00010288"; exon_number "4"; gene_name "CER5"; oId "AT1G51500.1"; nearest_ref "AT1G51500.1"; class_code "="; tss_id "TSS8588"; p_id "P6759";
Chr1	Cufflinks	exon	19099673	19099795	.	-	.	gene_id "XLOC_006834"; transcript_id "TCONS_00010288"; exon_number "5"; gene_name "CER5"; oId "AT1G51500.1"; nearest_ref "AT1G51500.1"; class_code "="; tss_id "TSS8588"; p_id "P6759";
Chr1	Cufflinks	exon	19099881	19100345	.	-	.	gene_id "XLOC_006834"; transcript_id "TCONS_00010288"; exon_number "6"; gene_name "CER5"; oId "AT1G51500.1"; nearest_ref "AT1G51500.1"; class_code "="; tss_id "TSS8588"; p_id "P6759";
Chr1	Cufflinks	exon	19100429	19100508	.	-	.	gene_id "XLOC_006834"; transcript_id "TCONS_00010288"; exon_number "7"; gene_name "CER5"; oId "AT1G51500.1"; nearest_ref "AT1G51500.1"; class_code "="; tss_id "TSS8588"; p_id "P6759";
Chr1	Cufflinks	exon	19100744	19101080	.	-	.	gene_id "XLOC_006834"; transcript_id "TCONS_00010288"; exon_number "8"; gene_name "CER5"; oId "AT1G51500.1"; nearest_ref "AT1G51500.1"; class_code "="; tss_id "TSS8588"; p_id "P6759";
Chr1	Cufflinks	exon	19102799	19103117	.	-	.	gene_id "XLOC_006835"; transcript_id "TCONS_00010289"; exon_number "1"; gene_name "Y14"; oId "AT1G51510.1"; nearest_ref "AT1G51510.1"; class_code "="; tss_id "TSS8589"; p_id "P6760";
Chr1	Cufflinks	exon	19103369	19103523	.	-	.	gene_id "XLOC_006835"; transcript_id "TCONS_00010289"; exon_number "2"; gene_name "Y14"; oId "AT1G51510.1"; nearest_ref "AT1G51510.1"; class_code "="; tss_id "TSS8589"; p_id "P6760";
Chr1	Cufflinks	exon	19104033	19104169	.	-	.	gene_id "XLOC_006835"; transcript_id "TCONS_00010289"; exon_number "3"; gene_name "Y14"; oId "AT1G51510.1"; nearest_ref "AT1G51510.1"; class_code "="; tss_id "TSS8589"; p_id "P6760";
Chr1	Cufflinks	exon	19104483	19104850	.	-	.	gene_id "XLOC_006835"; transcript_id "TCONS_00010289"; exon_number "4"; gene_name "Y14"; oId "AT1G51510.1"; nearest_ref "AT1G51510.1"; class_code "="; tss_id "TSS8589"; p_id "P6760";
Chr1	Cufflinks	exon	19102872	19103117	.	-	.	gene_id "XLOC_006835"; transcript_id "TCONS_00018596"; exon_number "1"; gene_name "Y14"; oId "CUFF.9394.2"; nearest_ref "AT1G51510.1"; class_code "j"; tss_id "TSS8589";
Chr1	Cufflinks	exon	19103369	19103523	.	-	.	gene_id "XLOC_006835"; transcript_id "TCONS_00018596"; exon_number "2"; gene_name "Y14"; oId "CUFF.9394.2"; nearest_ref "AT1G51510.1"; class_code "j"; tss_id "TSS8589";
Chr1	Cufflinks	exon	19104033	19104170	.	-	.	gene_id "XLOC_006835"; transcript_id "TCONS_00018596"; exon_number "3"; gene_name "Y14"; oId "CUFF.9394.2"; nearest_ref "AT1G51510.1"; class_code "j"; tss_id "TSS8589";
Chr1	Cufflinks	exon	19104484	19104882	.	-	.	gene_id "XLOC_006835"; transcript_id "TCONS_00018596"; exon_number "4"; gene_name "Y14"; oId "CUFF.9394.2"; nearest_ref "AT1G51510.1"; class_code "j"; tss_id "TSS8589";
Chr1	Cufflinks	exon	19117002	19117138	.	-	.	gene_id "XLOC_006836"; transcript_id "TCONS_00014650"; exon_number "1"; gene_name "AT1G51550"; oId "CUFF.10337.1"; nearest_ref "AT1G51550.1"; class_code "o"; tss_id "TSS8590";
Chr1	Cufflinks	exon	19117211	19119371	.	-	.	gene_id "XLOC_006836"; transcript_id "TCONS_00014650"; exon_number "2"; gene_name "AT1G51550"; oId "CUFF.10337.1"; nearest_ref "AT1G51550.1"; class_code "o"; tss_id "TSS8590";
Chr1	Cufflinks	exon	19117032	19117135	.	-	.	gene_id "XLOC_006836"; transcript_id "TCONS_00010290"; exon_number "1"; gene_name "AT1G51550"; oId "AT1G51550.1"; nearest_ref "AT1G51550.1"; class_code "="; tss_id "TSS8590"; p_id "P6761";
Chr1	Cufflinks	exon	19117209	19118649	.	-	.	gene_id "XLOC_006836"; transcript_id "TCONS_00010290"; exon_number "2"; gene_name "AT1G51550"; oId "AT1G51550.1"; nearest_ref "AT1G51550.1"; class_code "="; tss_id "TSS8590"; p_id "P6761";
Chr1	Cufflinks	exon	19118859	19119371	.	-	.	gene_id "XLOC_006836"; transcript_id "TCONS_00010290"; exon_number "3"; gene_name "AT1G51550"; oId "AT1G51550.1"; nearest_ref "AT1G51550.1"; class_code "="; tss_id "TSS8590"; p_id "P6761";
Chr1	Cufflinks	exon	19119603	19120016	.	-	.	gene_id "XLOC_006837"; transcript_id "TCONS_00016807"; exon_number "1"; gene_name "AT1G51560"; oId "CUFF.11217.1"; nearest_ref "AT1G51560.1"; class_code "j"; tss_id "TSS8591";
Chr1	Cufflinks	exon	19120115	19120240	.	-	.	gene_id "XLOC_006837"; transcript_id "TCONS_00016807"; exon_number "2"; gene_name "AT1G51560"; oId "CUFF.11217.1"; nearest_ref "AT1G51560.1"; class_code "j"; tss_id "TSS8591";
Chr1	Cufflinks	exon	19120333	19120444	.	-	.	gene_id "XLOC_006837"; transcript_id "TCONS_00016807"; exon_number "3"; gene_name "AT1G51560"; oId "CUFF.11217.1"; nearest_ref "AT1G51560.1"; class_code "j"; tss_id "TSS8591";
Chr1	Cufflinks	exon	19120524	19120795	.	-	.	gene_id "XLOC_006837"; transcript_id "TCONS_00016807"; exon_number "4"; gene_name "AT1G51560"; oId "CUFF.11217.1"; nearest_ref "AT1G51560.1"; class_code "j"; tss_id "TSS8591";
Chr1	Cufflinks	exon	19120882	19120961	.	-	.	gene_id "XLOC_006837"; transcript_id "TCONS_00016807"; exon_number "5"; gene_name "AT1G51560"; oId "CUFF.11217.1"; nearest_ref "AT1G51560.1"; class_code "j"; tss_id "TSS8591";
Chr1	Cufflinks	exon	19121043	19121145	.	-	.	gene_id "XLOC_006837"; transcript_id "TCONS_00016807"; exon_number "6"; gene_name "AT1G51560"; oId "CUFF.11217.1"; nearest_ref "AT1G51560.1"; class_code "j"; tss_id "TSS8591";
Chr1	Cufflinks	exon	19121250	19121447	.	-	.	gene_id "XLOC_006837"; transcript_id "TCONS_00016807"; exon_number "7"; gene_name "AT1G51560"; oId "CUFF.11217.1"; nearest_ref "AT1G51560.1"; class_code "j"; tss_id "TSS8591";
Chr1	Cufflinks	exon	19121587	19125294	.	-	.	gene_id "XLOC_006837"; transcript_id "TCONS_00016807"; exon_number "8"; gene_name "AT1G51560"; oId "CUFF.11217.1"; nearest_ref "AT1G51560.1"; class_code "j"; tss_id "TSS8591";
Chr1	Cufflinks	exon	19119603	19120016	.	-	.	gene_id "XLOC_006837"; transcript_id "TCONS_00010291"; exon_number "1"; gene_name "AT1G51560"; oId "CUFF.8936.1"; nearest_ref "AT1G51560.1"; class_code "j"; tss_id "TSS8592";
Chr1	Cufflinks	exon	19120115	19120240	.	-	.	gene_id "XLOC_006837"; transcript_id "TCONS_00010291"; exon_number "2"; gene_name "AT1G51560"; oId "CUFF.8936.1"; nearest_ref "AT1G51560.1"; class_code "j"; tss_id "TSS8592";
Chr1	Cufflinks	exon	19120333	19120465	.	-	.	gene_id "XLOC_006837"; transcript_id "TCONS_00010291"; exon_number "3"; gene_name "AT1G51560"; oId "CUFF.8936.1"; nearest_ref "AT1G51560.1"; class_code "j"; tss_id "TSS8592";
Chr1	Cufflinks	exon	19120545	19120615	.	-	.	gene_id "XLOC_006837"; transcript_id "TCONS_00010291"; exon_number "4"; gene_name "AT1G51560"; oId "CUFF.8936.1"; nearest_ref "AT1G51560.1"; class_code "j"; tss_id "TSS8592";
Chr1	Cufflinks	exon	19120718	19120795	.	-	.	gene_id "XLOC_006837"; transcript_id "TCONS_00010291"; exon_number "5"; gene_name "AT1G51560"; oId "CUFF.8936.1"; nearest_ref "AT1G51560.1"; class_code "j"; tss_id "TSS8592";
Chr1	Cufflinks	exon	19120882	19120961	.	-	.	gene_id "XLOC_006837"; transcript_id "TCONS_00010291"; exon_number "6"; gene_name "AT1G51560"; oId "CUFF.8936.1"; nearest_ref "AT1G51560.1"; class_code "j"; tss_id "TSS8592";
Chr1	Cufflinks	exon	19121043	19121145	.	-	.	gene_id "XLOC_006837"; transcript_id "TCONS_00010291"; exon_number "7"; gene_name "AT1G51560"; oId "CUFF.8936.1"; nearest_ref "AT1G51560.1"; class_code "j"; tss_id "TSS8592";
Chr1	Cufflinks	exon	19121250	19121447	.	-	.	gene_id "XLOC_006837"; transcript_id "TCONS_00010291"; exon_number "8"; gene_name "AT1G51560"; oId "CUFF.8936.1"; nearest_ref "AT1G51560.1"; class_code "j"; tss_id "TSS8592";
Chr1	Cufflinks	exon	19121587	19126703	.	-	.	gene_id "XLOC_006837"; transcript_id "TCONS_00010291"; exon_number "9"; gene_name "AT1G51560"; oId "CUFF.8936.1"; nearest_ref "AT1G51560.1"; class_code "j"; tss_id "TSS8592";
Chr1	Cufflinks	exon	19119635	19120016	.	-	.	gene_id "XLOC_006837"; transcript_id "TCONS_00010292"; exon_number "1"; gene_name "AT1G51560"; oId "AT1G51560.1"; nearest_ref "AT1G51560.1"; class_code "="; tss_id "TSS8593"; p_id "P6763";
Chr1	Cufflinks	exon	19120115	19120240	.	-	.	gene_id "XLOC_006837"; transcript_id "TCONS_00010292"; exon_number "2"; gene_name "AT1G51560"; oId "AT1G51560.1"; nearest_ref "AT1G51560.1"; class_code "="; tss_id "TSS8593"; p_id "P6763";
Chr1	Cufflinks	exon	19120333	19120444	.	-	.	gene_id "XLOC_006837"; transcript_id "TCONS_00010292"; exon_number "3"; gene_name "AT1G51560"; oId "AT1G51560.1"; nearest_ref "AT1G51560.1"; class_code "="; tss_id "TSS8593"; p_id "P6763";
Chr1	Cufflinks	exon	19120524	19120615	.	-	.	gene_id "XLOC_006837"; transcript_id "TCONS_00010292"; exon_number "4"; gene_name "AT1G51560"; oId "AT1G51560.1"; nearest_ref "AT1G51560.1"; class_code "="; tss_id "TSS8593"; p_id "P6763";
Chr1	Cufflinks	exon	19120718	19120795	.	-	.	gene_id "XLOC_006837"; transcript_id "TCONS_00010292"; exon_number "5"; gene_name "AT1G51560"; oId "AT1G51560.1"; nearest_ref "AT1G51560.1"; class_code "="; tss_id "TSS8593"; p_id "P6763";
Chr1	Cufflinks	exon	19120882	19120961	.	-	.	gene_id "XLOC_006837"; transcript_id "TCONS_00010292"; exon_number "6"; gene_name "AT1G51560"; oId "AT1G51560.1"; nearest_ref "AT1G51560.1"; class_code "="; tss_id "TSS8593"; p_id "P6763";
Chr1	Cufflinks	exon	19121043	19121145	.	-	.	gene_id "XLOC_006837"; transcript_id "TCONS_00010292"; exon_number "7"; gene_name "AT1G51560"; oId "AT1G51560.1"; nearest_ref "AT1G51560.1"; class_code "="; tss_id "TSS8593"; p_id "P6763";
Chr1	Cufflinks	exon	19121250	19121447	.	-	.	gene_id "XLOC_006837"; transcript_id "TCONS_00010292"; exon_number "8"; gene_name "AT1G51560"; oId "AT1G51560.1"; nearest_ref "AT1G51560.1"; class_code "="; tss_id "TSS8593"; p_id "P6763";
Chr1	Cufflinks	exon	19121587	19121938	.	-	.	gene_id "XLOC_006837"; transcript_id "TCONS_00010292"; exon_number "9"; gene_name "AT1G51560"; oId "AT1G51560.1"; nearest_ref "AT1G51560.1"; class_code "="; tss_id "TSS8593"; p_id "P6763";
Chr1	Cufflinks	exon	19119635	19120016	.	-	.	gene_id "XLOC_006837"; transcript_id "TCONS_00018598"; exon_number "1"; gene_name "AT1G51560"; oId "CUFF.9398.3"; nearest_ref "AT1G51560.1"; class_code "j"; tss_id "TSS8594";
Chr1	Cufflinks	exon	19120115	19120240	.	-	.	gene_id "XLOC_006837"; transcript_id "TCONS_00018598"; exon_number "2"; gene_name "AT1G51560"; oId "CUFF.9398.3"; nearest_ref "AT1G51560.1"; class_code "j"; tss_id "TSS8594";
Chr1	Cufflinks	exon	19120333	19120444	.	-	.	gene_id "XLOC_006837"; transcript_id "TCONS_00018598"; exon_number "3"; gene_name "AT1G51560"; oId "CUFF.9398.3"; nearest_ref "AT1G51560.1"; class_code "j"; tss_id "TSS8594";
Chr1	Cufflinks	exon	19120524	19120615	.	-	.	gene_id "XLOC_006837"; transcript_id "TCONS_00018598"; exon_number "4"; gene_name "AT1G51560"; oId "CUFF.9398.3"; nearest_ref "AT1G51560.1"; class_code "j"; tss_id "TSS8594";
Chr1	Cufflinks	exon	19120718	19120795	.	-	.	gene_id "XLOC_006837"; transcript_id "TCONS_00018598"; exon_number "5"; gene_name "AT1G51560"; oId "CUFF.9398.3"; nearest_ref "AT1G51560.1"; class_code "j"; tss_id "TSS8594";
Chr1	Cufflinks	exon	19120882	19121145	.	-	.	gene_id "XLOC_006837"; transcript_id "TCONS_00018598"; exon_number "6"; gene_name "AT1G51560"; oId "CUFF.9398.3"; nearest_ref "AT1G51560.1"; class_code "j"; tss_id "TSS8594";
Chr1	Cufflinks	exon	19121250	19121447	.	-	.	gene_id "XLOC_006837"; transcript_id "TCONS_00018598"; exon_number "7"; gene_name "AT1G51560"; oId "CUFF.9398.3"; nearest_ref "AT1G51560.1"; class_code "j"; tss_id "TSS8594";
Chr1	Cufflinks	exon	19121587	19125003	.	-	.	gene_id "XLOC_006837"; transcript_id "TCONS_00018598"; exon_number "8"; gene_name "AT1G51560"; oId "CUFF.9398.3"; nearest_ref "AT1G51560.1"; class_code "j"; tss_id "TSS8594";
Chr1	Cufflinks	exon	19119635	19120017	.	-	.	gene_id "XLOC_006837"; transcript_id "TCONS_00018597"; exon_number "1"; gene_name "AT1G51560"; oId "CUFF.9398.2"; nearest_ref "AT1G51560.1"; class_code "j"; tss_id "TSS8594";
Chr1	Cufflinks	exon	19120116	19120240	.	-	.	gene_id "XLOC_006837"; transcript_id "TCONS_00018597"; exon_number "2"; gene_name "AT1G51560"; oId "CUFF.9398.2"; nearest_ref "AT1G51560.1"; class_code "j"; tss_id "TSS8594";
Chr1	Cufflinks	exon	19120333	19120465	.	-	.	gene_id "XLOC_006837"; transcript_id "TCONS_00018597"; exon_number "3"; gene_name "AT1G51560"; oId "CUFF.9398.2"; nearest_ref "AT1G51560.1"; class_code "j"; tss_id "TSS8594";
Chr1	Cufflinks	exon	19120545	19120615	.	-	.	gene_id "XLOC_006837"; transcript_id "TCONS_00018597"; exon_number "4"; gene_name "AT1G51560"; oId "CUFF.9398.2"; nearest_ref "AT1G51560.1"; class_code "j"; tss_id "TSS8594";
Chr1	Cufflinks	exon	19120718	19120795	.	-	.	gene_id "XLOC_006837"; transcript_id "TCONS_00018597"; exon_number "5"; gene_name "AT1G51560"; oId "CUFF.9398.2"; nearest_ref "AT1G51560.1"; class_code "j"; tss_id "TSS8594";
Chr1	Cufflinks	exon	19120882	19120961	.	-	.	gene_id "XLOC_006837"; transcript_id "TCONS_00018597"; exon_number "6"; gene_name "AT1G51560"; oId "CUFF.9398.2"; nearest_ref "AT1G51560.1"; class_code "j"; tss_id "TSS8594";
Chr1	Cufflinks	exon	19121043	19121145	.	-	.	gene_id "XLOC_006837"; transcript_id "TCONS_00018597"; exon_number "7"; gene_name "AT1G51560"; oId "CUFF.9398.2"; nearest_ref "AT1G51560.1"; class_code "j"; tss_id "TSS8594";
Chr1	Cufflinks	exon	19121250	19121447	.	-	.	gene_id "XLOC_006837"; transcript_id "TCONS_00018597"; exon_number "8"; gene_name "AT1G51560"; oId "CUFF.9398.2"; nearest_ref "AT1G51560.1"; class_code "j"; tss_id "TSS8594";
Chr1	Cufflinks	exon	19121587	19125003	.	-	.	gene_id "XLOC_006837"; transcript_id "TCONS_00018597"; exon_number "9"; gene_name "AT1G51560"; oId "CUFF.9398.2"; nearest_ref "AT1G51560.1"; class_code "j"; tss_id "TSS8594";
Chr1	Cufflinks	exon	19120495	19120795	.	-	.	gene_id "XLOC_006837"; transcript_id "TCONS_00014651"; exon_number "1"; gene_name "AT1G51560"; oId "CUFF.10338.2"; nearest_ref "AT1G51560.1"; class_code "j"; tss_id "TSS8593";
Chr1	Cufflinks	exon	19120882	19120961	.	-	.	gene_id "XLOC_006837"; transcript_id "TCONS_00014651"; exon_number "2"; gene_name "AT1G51560"; oId "CUFF.10338.2"; nearest_ref "AT1G51560.1"; class_code "j"; tss_id "TSS8593";
Chr1	Cufflinks	exon	19121043	19121145	.	-	.	gene_id "XLOC_006837"; transcript_id "TCONS_00014651"; exon_number "3"; gene_name "AT1G51560"; oId "CUFF.10338.2"; nearest_ref "AT1G51560.1"; class_code "j"; tss_id "TSS8593";
Chr1	Cufflinks	exon	19121250	19121447	.	-	.	gene_id "XLOC_006837"; transcript_id "TCONS_00014651"; exon_number "4"; gene_name "AT1G51560"; oId "CUFF.10338.2"; nearest_ref "AT1G51560.1"; class_code "j"; tss_id "TSS8593";
Chr1	Cufflinks	exon	19121587	19121943	.	-	.	gene_id "XLOC_006837"; transcript_id "TCONS_00014651"; exon_number "5"; gene_name "AT1G51560"; oId "CUFF.10338.2"; nearest_ref "AT1G51560.1"; class_code "j"; tss_id "TSS8593";
Chr1	Cufflinks	exon	19122170	19123269	.	-	.	gene_id "XLOC_006837"; transcript_id "TCONS_00014652"; exon_number "1"; gene_name "AT1G51570"; oId "CUFF.10339.2"; nearest_ref "AT1G51570.1"; class_code "o"; tss_id "TSS8594";
Chr1	Cufflinks	exon	19123333	19124995	.	-	.	gene_id "XLOC_006837"; transcript_id "TCONS_00014652"; exon_number "2"; gene_name "AT1G51570"; oId "CUFF.10339.2"; nearest_ref "AT1G51570.1"; class_code "o"; tss_id "TSS8594";
Chr1	Cufflinks	exon	19128144	19128533	.	-	.	gene_id "XLOC_006838"; transcript_id "TCONS_00010295"; exon_number "1"; gene_name "MNS1"; oId "AT1G51590.2"; nearest_ref "AT1G51590.2"; class_code "="; tss_id "TSS8596"; p_id "P6765";
Chr1	Cufflinks	exon	19128638	19128808	.	-	.	gene_id "XLOC_006838"; transcript_id "TCONS_00010295"; exon_number "2"; gene_name "MNS1"; oId "AT1G51590.2"; nearest_ref "AT1G51590.2"; class_code "="; tss_id "TSS8596"; p_id "P6765";
Chr1	Cufflinks	exon	19128889	19128969	.	-	.	gene_id "XLOC_006838"; transcript_id "TCONS_00010295"; exon_number "3"; gene_name "MNS1"; oId "AT1G51590.2"; nearest_ref "AT1G51590.2"; class_code "="; tss_id "TSS8596"; p_id "P6765";
Chr1	Cufflinks	exon	19129048	19129146	.	-	.	gene_id "XLOC_006838"; transcript_id "TCONS_00010295"; exon_number "4"; gene_name "MNS1"; oId "AT1G51590.2"; nearest_ref "AT1G51590.2"; class_code "="; tss_id "TSS8596"; p_id "P6765";
Chr1	Cufflinks	exon	19129218	19129326	.	-	.	gene_id "XLOC_006838"; transcript_id "TCONS_00010295"; exon_number "5"; gene_name "MNS1"; oId "AT1G51590.2"; nearest_ref "AT1G51590.2"; class_code "="; tss_id "TSS8596"; p_id "P6765";
Chr1	Cufflinks	exon	19129421	19129486	.	-	.	gene_id "XLOC_006838"; transcript_id "TCONS_00010295"; exon_number "6"; gene_name "MNS1"; oId "AT1G51590.2"; nearest_ref "AT1G51590.2"; class_code "="; tss_id "TSS8596"; p_id "P6765";
Chr1	Cufflinks	exon	19129580	19129704	.	-	.	gene_id "XLOC_006838"; transcript_id "TCONS_00010295"; exon_number "7"; gene_name "MNS1"; oId "AT1G51590.2"; nearest_ref "AT1G51590.2"; class_code "="; tss_id "TSS8596"; p_id "P6765";
Chr1	Cufflinks	exon	19129847	19129936	.	-	.	gene_id "XLOC_006838"; transcript_id "TCONS_00010295"; exon_number "8"; gene_name "MNS1"; oId "AT1G51590.2"; nearest_ref "AT1G51590.2"; class_code "="; tss_id "TSS8596"; p_id "P6765";
Chr1	Cufflinks	exon	19130477	19130651	.	-	.	gene_id "XLOC_006838"; transcript_id "TCONS_00010295"; exon_number "9"; gene_name "MNS1"; oId "AT1G51590.2"; nearest_ref "AT1G51590.2"; class_code "="; tss_id "TSS8596"; p_id "P6765";
Chr1	Cufflinks	exon	19130792	19130857	.	-	.	gene_id "XLOC_006838"; transcript_id "TCONS_00010295"; exon_number "10"; gene_name "MNS1"; oId "AT1G51590.2"; nearest_ref "AT1G51590.2"; class_code "="; tss_id "TSS8596"; p_id "P6765";
Chr1	Cufflinks	exon	19130978	19131090	.	-	.	gene_id "XLOC_006838"; transcript_id "TCONS_00010295"; exon_number "11"; gene_name "MNS1"; oId "AT1G51590.2"; nearest_ref "AT1G51590.2"; class_code "="; tss_id "TSS8596"; p_id "P6765";
Chr1	Cufflinks	exon	19131350	19131507	.	-	.	gene_id "XLOC_006838"; transcript_id "TCONS_00010295"; exon_number "12"; gene_name "MNS1"; oId "AT1G51590.2"; nearest_ref "AT1G51590.2"; class_code "="; tss_id "TSS8596"; p_id "P6765";
Chr1	Cufflinks	exon	19131592	19131639	.	-	.	gene_id "XLOC_006838"; transcript_id "TCONS_00010295"; exon_number "13"; gene_name "MNS1"; oId "AT1G51590.2"; nearest_ref "AT1G51590.2"; class_code "="; tss_id "TSS8596"; p_id "P6765";
Chr1	Cufflinks	exon	19131974	19132318	.	-	.	gene_id "XLOC_006838"; transcript_id "TCONS_00010295"; exon_number "14"; gene_name "MNS1"; oId "AT1G51590.2"; nearest_ref "AT1G51590.2"; class_code "="; tss_id "TSS8596"; p_id "P6765";
Chr1	Cufflinks	exon	19128144	19128533	.	-	.	gene_id "XLOC_006838"; transcript_id "TCONS_00010294"; exon_number "1"; gene_name "MNS1"; oId "AT1G51590.1"; nearest_ref "AT1G51590.1"; class_code "="; tss_id "TSS8596"; p_id "P6764";
Chr1	Cufflinks	exon	19128638	19128808	.	-	.	gene_id "XLOC_006838"; transcript_id "TCONS_00010294"; exon_number "2"; gene_name "MNS1"; oId "AT1G51590.1"; nearest_ref "AT1G51590.1"; class_code "="; tss_id "TSS8596"; p_id "P6764";
Chr1	Cufflinks	exon	19128889	19128969	.	-	.	gene_id "XLOC_006838"; transcript_id "TCONS_00010294"; exon_number "3"; gene_name "MNS1"; oId "AT1G51590.1"; nearest_ref "AT1G51590.1"; class_code "="; tss_id "TSS8596"; p_id "P6764";
Chr1	Cufflinks	exon	19129048	19129146	.	-	.	gene_id "XLOC_006838"; transcript_id "TCONS_00010294"; exon_number "4"; gene_name "MNS1"; oId "AT1G51590.1"; nearest_ref "AT1G51590.1"; class_code "="; tss_id "TSS8596"; p_id "P6764";
Chr1	Cufflinks	exon	19129218	19129326	.	-	.	gene_id "XLOC_006838"; transcript_id "TCONS_00010294"; exon_number "5"; gene_name "MNS1"; oId "AT1G51590.1"; nearest_ref "AT1G51590.1"; class_code "="; tss_id "TSS8596"; p_id "P6764";
Chr1	Cufflinks	exon	19129421	19129486	.	-	.	gene_id "XLOC_006838"; transcript_id "TCONS_00010294"; exon_number "6"; gene_name "MNS1"; oId "AT1G51590.1"; nearest_ref "AT1G51590.1"; class_code "="; tss_id "TSS8596"; p_id "P6764";
Chr1	Cufflinks	exon	19129580	19129704	.	-	.	gene_id "XLOC_006838"; transcript_id "TCONS_00010294"; exon_number "7"; gene_name "MNS1"; oId "AT1G51590.1"; nearest_ref "AT1G51590.1"; class_code "="; tss_id "TSS8596"; p_id "P6764";
Chr1	Cufflinks	exon	19129847	19129936	.	-	.	gene_id "XLOC_006838"; transcript_id "TCONS_00010294"; exon_number "8"; gene_name "MNS1"; oId "AT1G51590.1"; nearest_ref "AT1G51590.1"; class_code "="; tss_id "TSS8596"; p_id "P6764";
Chr1	Cufflinks	exon	19130477	19130651	.	-	.	gene_id "XLOC_006838"; transcript_id "TCONS_00010294"; exon_number "9"; gene_name "MNS1"; oId "AT1G51590.1"; nearest_ref "AT1G51590.1"; class_code "="; tss_id "TSS8596"; p_id "P6764";
Chr1	Cufflinks	exon	19130792	19130857	.	-	.	gene_id "XLOC_006838"; transcript_id "TCONS_00010294"; exon_number "10"; gene_name "MNS1"; oId "AT1G51590.1"; nearest_ref "AT1G51590.1"; class_code "="; tss_id "TSS8596"; p_id "P6764";
Chr1	Cufflinks	exon	19130978	19131090	.	-	.	gene_id "XLOC_006838"; transcript_id "TCONS_00010294"; exon_number "11"; gene_name "MNS1"; oId "AT1G51590.1"; nearest_ref "AT1G51590.1"; class_code "="; tss_id "TSS8596"; p_id "P6764";
Chr1	Cufflinks	exon	19131350	19131511	.	-	.	gene_id "XLOC_006838"; transcript_id "TCONS_00010294"; exon_number "12"; gene_name "MNS1"; oId "AT1G51590.1"; nearest_ref "AT1G51590.1"; class_code "="; tss_id "TSS8596"; p_id "P6764";
Chr1	Cufflinks	exon	19131592	19131639	.	-	.	gene_id "XLOC_006838"; transcript_id "TCONS_00010294"; exon_number "13"; gene_name "MNS1"; oId "AT1G51590.1"; nearest_ref "AT1G51590.1"; class_code "="; tss_id "TSS8596"; p_id "P6764";
Chr1	Cufflinks	exon	19131974	19132318	.	-	.	gene_id "XLOC_006838"; transcript_id "TCONS_00010294"; exon_number "14"; gene_name "MNS1"; oId "AT1G51590.1"; nearest_ref "AT1G51590.1"; class_code "="; tss_id "TSS8596"; p_id "P6764";
Chr1	Cufflinks	exon	19130025	19130446	.	-	.	gene_id "XLOC_006839"; transcript_id "TCONS_00016808"; exon_number "1"; gene_name "MNS1"; oId "CUFF.11221.1"; nearest_ref "AT1G51590.1"; class_code "i"; tss_id "TSS8597";
Chr1	Cufflinks	exon	19141853	19142419	.	-	.	gene_id "XLOC_006840"; transcript_id "TCONS_00016809"; exon_number "1"; gene_name "AT1G51630"; oId "CUFF.11223.1"; nearest_ref "AT1G51630.1"; class_code "j"; tss_id "TSS8598";
Chr1	Cufflinks	exon	19142498	19143077	.	-	.	gene_id "XLOC_006840"; transcript_id "TCONS_00016809"; exon_number "2"; gene_name "AT1G51630"; oId "CUFF.11223.1"; nearest_ref "AT1G51630.1"; class_code "j"; tss_id "TSS8598";
Chr1	Cufflinks	exon	19143173	19143258	.	-	.	gene_id "XLOC_006840"; transcript_id "TCONS_00016809"; exon_number "3"; gene_name "AT1G51630"; oId "CUFF.11223.1"; nearest_ref "AT1G51630.1"; class_code "j"; tss_id "TSS8598";
Chr1	Cufflinks	exon	19143382	19143453	.	-	.	gene_id "XLOC_006840"; transcript_id "TCONS_00016809"; exon_number "4"; gene_name "AT1G51630"; oId "CUFF.11223.1"; nearest_ref "AT1G51630.1"; class_code "j"; tss_id "TSS8598";
Chr1	Cufflinks	exon	19143531	19143683	.	-	.	gene_id "XLOC_006840"; transcript_id "TCONS_00016809"; exon_number "5"; gene_name "AT1G51630"; oId "CUFF.11223.1"; nearest_ref "AT1G51630.1"; class_code "j"; tss_id "TSS8598";
Chr1	Cufflinks	exon	19143981	19144321	.	-	.	gene_id "XLOC_006840"; transcript_id "TCONS_00016809"; exon_number "6"; gene_name "AT1G51630"; oId "CUFF.11223.1"; nearest_ref "AT1G51630.1"; class_code "j"; tss_id "TSS8598";
Chr1	Cufflinks	exon	19141973	19142419	.	-	.	gene_id "XLOC_006840"; transcript_id "TCONS_00010296"; exon_number "1"; gene_name "AT1G51630"; oId "AT1G51630.1"; nearest_ref "AT1G51630.1"; class_code "="; tss_id "TSS8598"; p_id "P6766";
Chr1	Cufflinks	exon	19142498	19143077	.	-	.	gene_id "XLOC_006840"; transcript_id "TCONS_00010296"; exon_number "2"; gene_name "AT1G51630"; oId "AT1G51630.1"; nearest_ref "AT1G51630.1"; class_code "="; tss_id "TSS8598"; p_id "P6766";
Chr1	Cufflinks	exon	19143173	19143258	.	-	.	gene_id "XLOC_006840"; transcript_id "TCONS_00010296"; exon_number "3"; gene_name "AT1G51630"; oId "AT1G51630.1"; nearest_ref "AT1G51630.1"; class_code "="; tss_id "TSS8598"; p_id "P6766";
Chr1	Cufflinks	exon	19143382	19143452	.	-	.	gene_id "XLOC_006840"; transcript_id "TCONS_00010296"; exon_number "4"; gene_name "AT1G51630"; oId "AT1G51630.1"; nearest_ref "AT1G51630.1"; class_code "="; tss_id "TSS8598"; p_id "P6766";
Chr1	Cufflinks	exon	19143530	19143683	.	-	.	gene_id "XLOC_006840"; transcript_id "TCONS_00010296"; exon_number "5"; gene_name "AT1G51630"; oId "AT1G51630.1"; nearest_ref "AT1G51630.1"; class_code "="; tss_id "TSS8598"; p_id "P6766";
Chr1	Cufflinks	exon	19143981	19144294	.	-	.	gene_id "XLOC_006840"; transcript_id "TCONS_00010296"; exon_number "6"; gene_name "AT1G51630"; oId "AT1G51630.1"; nearest_ref "AT1G51630.1"; class_code "="; tss_id "TSS8598"; p_id "P6766";
Chr1	Cufflinks	exon	19149761	19151852	.	-	.	gene_id "XLOC_006841"; transcript_id "TCONS_00010297"; exon_number "1"; gene_name "ATEXO70G2"; oId "AT1G51640.1"; nearest_ref "AT1G51640.1"; class_code "="; tss_id "TSS8599"; p_id "P6767";
Chr1	Cufflinks	exon	19158748	19159120	.	-	.	gene_id "XLOC_006842"; transcript_id "TCONS_00014653"; exon_number "1"; gene_name "4CL1"; oId "CUFF.10288.1"; nearest_ref "AT1G51680.3"; class_code "j"; tss_id "TSS8600";
Chr1	Cufflinks	exon	19159217	19159321	.	-	.	gene_id "XLOC_006842"; transcript_id "TCONS_00014653"; exon_number "2"; gene_name "4CL1"; oId "CUFF.10288.1"; nearest_ref "AT1G51680.3"; class_code "j"; tss_id "TSS8600";
Chr1	Cufflinks	exon	19159653	19160063	.	-	.	gene_id "XLOC_006842"; transcript_id "TCONS_00014653"; exon_number "3"; gene_name "4CL1"; oId "CUFF.10288.1"; nearest_ref "AT1G51680.3"; class_code "j"; tss_id "TSS8600";
Chr1	Cufflinks	exon	19160409	19161683	.	-	.	gene_id "XLOC_006842"; transcript_id "TCONS_00014653"; exon_number "4"; gene_name "4CL1"; oId "CUFF.10288.1"; nearest_ref "AT1G51680.3"; class_code "j"; tss_id "TSS8600";
Chr1	Cufflinks	exon	19158752	19159120	.	-	.	gene_id "XLOC_006842"; transcript_id "TCONS_00010299"; exon_number "1"; gene_name "4CL1"; oId "AT1G51680.3"; nearest_ref "AT1G51680.3"; class_code "="; tss_id "TSS8601"; p_id "P6770";
Chr1	Cufflinks	exon	19159210	19159319	.	-	.	gene_id "XLOC_006842"; transcript_id "TCONS_00010299"; exon_number "2"; gene_name "4CL1"; oId "AT1G51680.3"; nearest_ref "AT1G51680.3"; class_code "="; tss_id "TSS8601"; p_id "P6770";
Chr1	Cufflinks	exon	19159651	19160063	.	-	.	gene_id "XLOC_006842"; transcript_id "TCONS_00010299"; exon_number "3"; gene_name "4CL1"; oId "AT1G51680.3"; nearest_ref "AT1G51680.3"; class_code "="; tss_id "TSS8601"; p_id "P6770";
Chr1	Cufflinks	exon	19160409	19161552	.	-	.	gene_id "XLOC_006842"; transcript_id "TCONS_00010299"; exon_number "4"; gene_name "4CL1"; oId "AT1G51680.3"; nearest_ref "AT1G51680.3"; class_code "="; tss_id "TSS8601"; p_id "P6770";
Chr1	Cufflinks	exon	19158752	19159120	.	-	.	gene_id "XLOC_006842"; transcript_id "TCONS_00010298"; exon_number "1"; gene_name "4CL1"; oId "AT1G51680.1"; nearest_ref "AT1G51680.1"; class_code "="; tss_id "TSS8601"; p_id "P6769";
Chr1	Cufflinks	exon	19159217	19159319	.	-	.	gene_id "XLOC_006842"; transcript_id "TCONS_00010298"; exon_number "2"; gene_name "4CL1"; oId "AT1G51680.1"; nearest_ref "AT1G51680.1"; class_code "="; tss_id "TSS8601"; p_id "P6769";
Chr1	Cufflinks	exon	19159651	19160063	.	-	.	gene_id "XLOC_006842"; transcript_id "TCONS_00010298"; exon_number "3"; gene_name "4CL1"; oId "AT1G51680.1"; nearest_ref "AT1G51680.1"; class_code "="; tss_id "TSS8601"; p_id "P6769";
Chr1	Cufflinks	exon	19160409	19161552	.	-	.	gene_id "XLOC_006842"; transcript_id "TCONS_00010298"; exon_number "4"; gene_name "4CL1"; oId "AT1G51680.1"; nearest_ref "AT1G51680.1"; class_code "="; tss_id "TSS8601"; p_id "P6769";
Chr1	Cufflinks	exon	19158835	19159120	.	-	.	gene_id "XLOC_006842"; transcript_id "TCONS_00018599"; exon_number "1"; gene_name "4CL1"; oId "CUFF.9471.3"; nearest_ref "AT1G51680.3"; class_code "j"; tss_id "TSS8600";
Chr1	Cufflinks	exon	19159217	19160063	.	-	.	gene_id "XLOC_006842"; transcript_id "TCONS_00018599"; exon_number "2"; gene_name "4CL1"; oId "CUFF.9471.3"; nearest_ref "AT1G51680.3"; class_code "j"; tss_id "TSS8600";
Chr1	Cufflinks	exon	19160409	19161729	.	-	.	gene_id "XLOC_006842"; transcript_id "TCONS_00018599"; exon_number "3"; gene_name "4CL1"; oId "CUFF.9471.3"; nearest_ref "AT1G51680.3"; class_code "j"; tss_id "TSS8600";
Chr1	Cufflinks	exon	19175642	19175860	.	-	.	gene_id "XLOC_006843"; transcript_id "TCONS_00010301"; exon_number "1"; gene_name "UBP6"; oId "AT1G51710.2"; nearest_ref "AT1G51710.2"; class_code "="; tss_id "TSS8602"; p_id "P6772";
Chr1	Cufflinks	exon	19175960	19176034	.	-	.	gene_id "XLOC_006843"; transcript_id "TCONS_00010301"; exon_number "2"; gene_name "UBP6"; oId "AT1G51710.2"; nearest_ref "AT1G51710.2"; class_code "="; tss_id "TSS8602"; p_id "P6772";
Chr1	Cufflinks	exon	19176110	19176229	.	-	.	gene_id "XLOC_006843"; transcript_id "TCONS_00010301"; exon_number "3"; gene_name "UBP6"; oId "AT1G51710.2"; nearest_ref "AT1G51710.2"; class_code "="; tss_id "TSS8602"; p_id "P6772";
Chr1	Cufflinks	exon	19176414	19176462	.	-	.	gene_id "XLOC_006843"; transcript_id "TCONS_00010301"; exon_number "4"; gene_name "UBP6"; oId "AT1G51710.2"; nearest_ref "AT1G51710.2"; class_code "="; tss_id "TSS8602"; p_id "P6772";
Chr1	Cufflinks	exon	19176543	19176635	.	-	.	gene_id "XLOC_006843"; transcript_id "TCONS_00010301"; exon_number "5"; gene_name "UBP6"; oId "AT1G51710.2"; nearest_ref "AT1G51710.2"; class_code "="; tss_id "TSS8602"; p_id "P6772";
Chr1	Cufflinks	exon	19176712	19176792	.	-	.	gene_id "XLOC_006843"; transcript_id "TCONS_00010301"; exon_number "6"; gene_name "UBP6"; oId "AT1G51710.2"; nearest_ref "AT1G51710.2"; class_code "="; tss_id "TSS8602"; p_id "P6772";
Chr1	Cufflinks	exon	19176883	19176952	.	-	.	gene_id "XLOC_006843"; transcript_id "TCONS_00010301"; exon_number "7"; gene_name "UBP6"; oId "AT1G51710.2"; nearest_ref "AT1G51710.2"; class_code "="; tss_id "TSS8602"; p_id "P6772";
Chr1	Cufflinks	exon	19177138	19177226	.	-	.	gene_id "XLOC_006843"; transcript_id "TCONS_00010301"; exon_number "8"; gene_name "UBP6"; oId "AT1G51710.2"; nearest_ref "AT1G51710.2"; class_code "="; tss_id "TSS8602"; p_id "P6772";
Chr1	Cufflinks	exon	19177381	19177489	.	-	.	gene_id "XLOC_006843"; transcript_id "TCONS_00010301"; exon_number "9"; gene_name "UBP6"; oId "AT1G51710.2"; nearest_ref "AT1G51710.2"; class_code "="; tss_id "TSS8602"; p_id "P6772";
Chr1	Cufflinks	exon	19177941	19178059	.	-	.	gene_id "XLOC_006843"; transcript_id "TCONS_00010301"; exon_number "10"; gene_name "UBP6"; oId "AT1G51710.2"; nearest_ref "AT1G51710.2"; class_code "="; tss_id "TSS8602"; p_id "P6772";
Chr1	Cufflinks	exon	19178147	19178206	.	-	.	gene_id "XLOC_006843"; transcript_id "TCONS_00010301"; exon_number "11"; gene_name "UBP6"; oId "AT1G51710.2"; nearest_ref "AT1G51710.2"; class_code "="; tss_id "TSS8602"; p_id "P6772";
Chr1	Cufflinks	exon	19178558	19178684	.	-	.	gene_id "XLOC_006843"; transcript_id "TCONS_00010301"; exon_number "12"; gene_name "UBP6"; oId "AT1G51710.2"; nearest_ref "AT1G51710.2"; class_code "="; tss_id "TSS8602"; p_id "P6772";
Chr1	Cufflinks	exon	19178789	19178889	.	-	.	gene_id "XLOC_006843"; transcript_id "TCONS_00010301"; exon_number "13"; gene_name "UBP6"; oId "AT1G51710.2"; nearest_ref "AT1G51710.2"; class_code "="; tss_id "TSS8602"; p_id "P6772";
Chr1	Cufflinks	exon	19179114	19179221	.	-	.	gene_id "XLOC_006843"; transcript_id "TCONS_00010301"; exon_number "14"; gene_name "UBP6"; oId "AT1G51710.2"; nearest_ref "AT1G51710.2"; class_code "="; tss_id "TSS8602"; p_id "P6772";
Chr1	Cufflinks	exon	19179325	19179403	.	-	.	gene_id "XLOC_006843"; transcript_id "TCONS_00010301"; exon_number "15"; gene_name "UBP6"; oId "AT1G51710.2"; nearest_ref "AT1G51710.2"; class_code "="; tss_id "TSS8602"; p_id "P6772";
Chr1	Cufflinks	exon	19175642	19175860	.	-	.	gene_id "XLOC_006843"; transcript_id "TCONS_00010302"; exon_number "1"; gene_name "UBP6"; oId "AT1G51710.1"; nearest_ref "AT1G51710.1"; class_code "="; tss_id "TSS8603"; p_id "P6771";
Chr1	Cufflinks	exon	19175960	19176034	.	-	.	gene_id "XLOC_006843"; transcript_id "TCONS_00010302"; exon_number "2"; gene_name "UBP6"; oId "AT1G51710.1"; nearest_ref "AT1G51710.1"; class_code "="; tss_id "TSS8603"; p_id "P6771";
Chr1	Cufflinks	exon	19176110	19176229	.	-	.	gene_id "XLOC_006843"; transcript_id "TCONS_00010302"; exon_number "3"; gene_name "UBP6"; oId "AT1G51710.1"; nearest_ref "AT1G51710.1"; class_code "="; tss_id "TSS8603"; p_id "P6771";
Chr1	Cufflinks	exon	19176414	19176462	.	-	.	gene_id "XLOC_006843"; transcript_id "TCONS_00010302"; exon_number "4"; gene_name "UBP6"; oId "AT1G51710.1"; nearest_ref "AT1G51710.1"; class_code "="; tss_id "TSS8603"; p_id "P6771";
Chr1	Cufflinks	exon	19176543	19176635	.	-	.	gene_id "XLOC_006843"; transcript_id "TCONS_00010302"; exon_number "5"; gene_name "UBP6"; oId "AT1G51710.1"; nearest_ref "AT1G51710.1"; class_code "="; tss_id "TSS8603"; p_id "P6771";
Chr1	Cufflinks	exon	19176712	19176792	.	-	.	gene_id "XLOC_006843"; transcript_id "TCONS_00010302"; exon_number "6"; gene_name "UBP6"; oId "AT1G51710.1"; nearest_ref "AT1G51710.1"; class_code "="; tss_id "TSS8603"; p_id "P6771";
Chr1	Cufflinks	exon	19176883	19176952	.	-	.	gene_id "XLOC_006843"; transcript_id "TCONS_00010302"; exon_number "7"; gene_name "UBP6"; oId "AT1G51710.1"; nearest_ref "AT1G51710.1"; class_code "="; tss_id "TSS8603"; p_id "P6771";
Chr1	Cufflinks	exon	19177138	19177226	.	-	.	gene_id "XLOC_006843"; transcript_id "TCONS_00010302"; exon_number "8"; gene_name "UBP6"; oId "AT1G51710.1"; nearest_ref "AT1G51710.1"; class_code "="; tss_id "TSS8603"; p_id "P6771";
Chr1	Cufflinks	exon	19177381	19177489	.	-	.	gene_id "XLOC_006843"; transcript_id "TCONS_00010302"; exon_number "9"; gene_name "UBP6"; oId "AT1G51710.1"; nearest_ref "AT1G51710.1"; class_code "="; tss_id "TSS8603"; p_id "P6771";
Chr1	Cufflinks	exon	19177941	19178059	.	-	.	gene_id "XLOC_006843"; transcript_id "TCONS_00010302"; exon_number "10"; gene_name "UBP6"; oId "AT1G51710.1"; nearest_ref "AT1G51710.1"; class_code "="; tss_id "TSS8603"; p_id "P6771";
Chr1	Cufflinks	exon	19178147	19178206	.	-	.	gene_id "XLOC_006843"; transcript_id "TCONS_00010302"; exon_number "11"; gene_name "UBP6"; oId "AT1G51710.1"; nearest_ref "AT1G51710.1"; class_code "="; tss_id "TSS8603"; p_id "P6771";
Chr1	Cufflinks	exon	19178558	19178684	.	-	.	gene_id "XLOC_006843"; transcript_id "TCONS_00010302"; exon_number "12"; gene_name "UBP6"; oId "AT1G51710.1"; nearest_ref "AT1G51710.1"; class_code "="; tss_id "TSS8603"; p_id "P6771";
Chr1	Cufflinks	exon	19178789	19178889	.	-	.	gene_id "XLOC_006843"; transcript_id "TCONS_00010302"; exon_number "13"; gene_name "UBP6"; oId "AT1G51710.1"; nearest_ref "AT1G51710.1"; class_code "="; tss_id "TSS8603"; p_id "P6771";
Chr1	Cufflinks	exon	19179114	19179221	.	-	.	gene_id "XLOC_006843"; transcript_id "TCONS_00010302"; exon_number "14"; gene_name "UBP6"; oId "AT1G51710.1"; nearest_ref "AT1G51710.1"; class_code "="; tss_id "TSS8603"; p_id "P6771";
Chr1	Cufflinks	exon	19179325	19179360	.	-	.	gene_id "XLOC_006843"; transcript_id "TCONS_00010302"; exon_number "15"; gene_name "UBP6"; oId "AT1G51710.1"; nearest_ref "AT1G51710.1"; class_code "="; tss_id "TSS8603"; p_id "P6771";
Chr1	Cufflinks	exon	19179479	19179624	.	-	.	gene_id "XLOC_006843"; transcript_id "TCONS_00010302"; exon_number "16"; gene_name "UBP6"; oId "AT1G51710.1"; nearest_ref "AT1G51710.1"; class_code "="; tss_id "TSS8603"; p_id "P6771";
Chr1	Cufflinks	exon	19179885	19179967	.	-	.	gene_id "XLOC_006843"; transcript_id "TCONS_00010302"; exon_number "17"; gene_name "UBP6"; oId "AT1G51710.1"; nearest_ref "AT1G51710.1"; class_code "="; tss_id "TSS8603"; p_id "P6771";
Chr1	Cufflinks	exon	19186492	19186885	.	-	.	gene_id "XLOC_006844"; transcript_id "TCONS_00010303"; exon_number "1"; gene_name "AT1G51730"; oId "AT1G51730.1"; nearest_ref "AT1G51730.1"; class_code "="; tss_id "TSS8604"; p_id "P6773";
Chr1	Cufflinks	exon	19186974	19187055	.	-	.	gene_id "XLOC_006844"; transcript_id "TCONS_00010303"; exon_number "2"; gene_name "AT1G51730"; oId "AT1G51730.1"; nearest_ref "AT1G51730.1"; class_code "="; tss_id "TSS8604"; p_id "P6773";
Chr1	Cufflinks	exon	19187142	19187220	.	-	.	gene_id "XLOC_006844"; transcript_id "TCONS_00010303"; exon_number "3"; gene_name "AT1G51730"; oId "AT1G51730.1"; nearest_ref "AT1G51730.1"; class_code "="; tss_id "TSS8604"; p_id "P6773";
Chr1	Cufflinks	exon	19187329	19187420	.	-	.	gene_id "XLOC_006844"; transcript_id "TCONS_00010303"; exon_number "4"; gene_name "AT1G51730"; oId "AT1G51730.1"; nearest_ref "AT1G51730.1"; class_code "="; tss_id "TSS8604"; p_id "P6773";
Chr1	Cufflinks	exon	19187543	19187671	.	-	.	gene_id "XLOC_006844"; transcript_id "TCONS_00010303"; exon_number "5"; gene_name "AT1G51730"; oId "AT1G51730.1"; nearest_ref "AT1G51730.1"; class_code "="; tss_id "TSS8604"; p_id "P6773";
Chr1	Cufflinks	exon	19187799	19187856	.	-	.	gene_id "XLOC_006844"; transcript_id "TCONS_00010303"; exon_number "6"; gene_name "AT1G51730"; oId "AT1G51730.1"; nearest_ref "AT1G51730.1"; class_code "="; tss_id "TSS8604"; p_id "P6773";
Chr1	Cufflinks	exon	19187937	19188006	.	-	.	gene_id "XLOC_006844"; transcript_id "TCONS_00010303"; exon_number "7"; gene_name "AT1G51730"; oId "AT1G51730.1"; nearest_ref "AT1G51730.1"; class_code "="; tss_id "TSS8604"; p_id "P6773";
Chr1	Cufflinks	exon	19188094	19188127	.	-	.	gene_id "XLOC_006844"; transcript_id "TCONS_00010303"; exon_number "8"; gene_name "AT1G51730"; oId "AT1G51730.1"; nearest_ref "AT1G51730.1"; class_code "="; tss_id "TSS8604"; p_id "P6773";
Chr1	Cufflinks	exon	19188246	19188313	.	-	.	gene_id "XLOC_006844"; transcript_id "TCONS_00010303"; exon_number "9"; gene_name "AT1G51730"; oId "AT1G51730.1"; nearest_ref "AT1G51730.1"; class_code "="; tss_id "TSS8604"; p_id "P6773";
Chr1	Cufflinks	exon	19188398	19188463	.	-	.	gene_id "XLOC_006844"; transcript_id "TCONS_00010303"; exon_number "10"; gene_name "AT1G51730"; oId "AT1G51730.1"; nearest_ref "AT1G51730.1"; class_code "="; tss_id "TSS8604"; p_id "P6773";
Chr1	Cufflinks	exon	19188632	19188788	.	-	.	gene_id "XLOC_006844"; transcript_id "TCONS_00010303"; exon_number "11"; gene_name "AT1G51730"; oId "AT1G51730.1"; nearest_ref "AT1G51730.1"; class_code "="; tss_id "TSS8604"; p_id "P6773";
Chr1	Cufflinks	exon	19206569	19207266	.	-	.	gene_id "XLOC_006845"; transcript_id "TCONS_00016810"; exon_number "1"; gene_name "AT1G51790"; oId "CUFF.10091.2"; nearest_ref "AT1G51790.1"; class_code "j"; tss_id "TSS8605";
Chr1	Cufflinks	exon	19207348	19207537	.	-	.	gene_id "XLOC_006845"; transcript_id "TCONS_00016810"; exon_number "2"; gene_name "AT1G51790"; oId "CUFF.10091.2"; nearest_ref "AT1G51790.1"; class_code "j"; tss_id "TSS8605";
Chr1	Cufflinks	exon	19207634	19207696	.	-	.	gene_id "XLOC_006845"; transcript_id "TCONS_00016810"; exon_number "3"; gene_name "AT1G51790"; oId "CUFF.10091.2"; nearest_ref "AT1G51790.1"; class_code "j"; tss_id "TSS8605";
Chr1	Cufflinks	exon	19207773	19207899	.	-	.	gene_id "XLOC_006845"; transcript_id "TCONS_00016810"; exon_number "4"; gene_name "AT1G51790"; oId "CUFF.10091.2"; nearest_ref "AT1G51790.1"; class_code "j"; tss_id "TSS8605";
Chr1	Cufflinks	exon	19207980	19208200	.	-	.	gene_id "XLOC_006845"; transcript_id "TCONS_00016810"; exon_number "5"; gene_name "AT1G51790"; oId "CUFF.10091.2"; nearest_ref "AT1G51790.1"; class_code "j"; tss_id "TSS8605";
Chr1	Cufflinks	exon	19208427	19208602	.	-	.	gene_id "XLOC_006845"; transcript_id "TCONS_00016810"; exon_number "6"; gene_name "AT1G51790"; oId "CUFF.10091.2"; nearest_ref "AT1G51790.1"; class_code "j"; tss_id "TSS8605";
Chr1	Cufflinks	exon	19208699	19208767	.	-	.	gene_id "XLOC_006845"; transcript_id "TCONS_00016810"; exon_number "7"; gene_name "AT1G51790"; oId "CUFF.10091.2"; nearest_ref "AT1G51790.1"; class_code "j"; tss_id "TSS8605";
Chr1	Cufflinks	exon	19208855	19208929	.	-	.	gene_id "XLOC_006845"; transcript_id "TCONS_00016810"; exon_number "8"; gene_name "AT1G51790"; oId "CUFF.10091.2"; nearest_ref "AT1G51790.1"; class_code "j"; tss_id "TSS8605";
Chr1	Cufflinks	exon	19209000	19209071	.	-	.	gene_id "XLOC_006845"; transcript_id "TCONS_00016810"; exon_number "9"; gene_name "AT1G51790"; oId "CUFF.10091.2"; nearest_ref "AT1G51790.1"; class_code "j"; tss_id "TSS8605";
Chr1	Cufflinks	exon	19209145	19209283	.	-	.	gene_id "XLOC_006845"; transcript_id "TCONS_00016810"; exon_number "10"; gene_name "AT1G51790"; oId "CUFF.10091.2"; nearest_ref "AT1G51790.1"; class_code "j"; tss_id "TSS8605";
Chr1	Cufflinks	exon	19209364	19210391	.	-	.	gene_id "XLOC_006845"; transcript_id "TCONS_00016810"; exon_number "11"; gene_name "AT1G51790"; oId "CUFF.10091.2"; nearest_ref "AT1G51790.1"; class_code "j"; tss_id "TSS8605";
Chr1	Cufflinks	exon	19210495	19210703	.	-	.	gene_id "XLOC_006845"; transcript_id "TCONS_00016810"; exon_number "12"; gene_name "AT1G51790"; oId "CUFF.10091.2"; nearest_ref "AT1G51790.1"; class_code "j"; tss_id "TSS8605";
Chr1	Cufflinks	exon	19206569	19207266	.	-	.	gene_id "XLOC_006845"; transcript_id "TCONS_00016811"; exon_number "1"; gene_name "AT1G51790"; oId "CUFF.10091.1"; nearest_ref "AT1G51790.1"; class_code "j"; tss_id "TSS8606";
Chr1	Cufflinks	exon	19207348	19207537	.	-	.	gene_id "XLOC_006845"; transcript_id "TCONS_00016811"; exon_number "2"; gene_name "AT1G51790"; oId "CUFF.10091.1"; nearest_ref "AT1G51790.1"; class_code "j"; tss_id "TSS8606";
Chr1	Cufflinks	exon	19207634	19207696	.	-	.	gene_id "XLOC_006845"; transcript_id "TCONS_00016811"; exon_number "3"; gene_name "AT1G51790"; oId "CUFF.10091.1"; nearest_ref "AT1G51790.1"; class_code "j"; tss_id "TSS8606";
Chr1	Cufflinks	exon	19207773	19207899	.	-	.	gene_id "XLOC_006845"; transcript_id "TCONS_00016811"; exon_number "4"; gene_name "AT1G51790"; oId "CUFF.10091.1"; nearest_ref "AT1G51790.1"; class_code "j"; tss_id "TSS8606";
Chr1	Cufflinks	exon	19207980	19208350	.	-	.	gene_id "XLOC_006845"; transcript_id "TCONS_00016811"; exon_number "5"; gene_name "AT1G51790"; oId "CUFF.10091.1"; nearest_ref "AT1G51790.1"; class_code "j"; tss_id "TSS8606";
Chr1	Cufflinks	exon	19208427	19208608	.	-	.	gene_id "XLOC_006845"; transcript_id "TCONS_00016811"; exon_number "6"; gene_name "AT1G51790"; oId "CUFF.10091.1"; nearest_ref "AT1G51790.1"; class_code "j"; tss_id "TSS8606";
Chr1	Cufflinks	exon	19208699	19208767	.	-	.	gene_id "XLOC_006845"; transcript_id "TCONS_00016811"; exon_number "7"; gene_name "AT1G51790"; oId "CUFF.10091.1"; nearest_ref "AT1G51790.1"; class_code "j"; tss_id "TSS8606";
Chr1	Cufflinks	exon	19208855	19208929	.	-	.	gene_id "XLOC_006845"; transcript_id "TCONS_00016811"; exon_number "8"; gene_name "AT1G51790"; oId "CUFF.10091.1"; nearest_ref "AT1G51790.1"; class_code "j"; tss_id "TSS8606";
Chr1	Cufflinks	exon	19209000	19209071	.	-	.	gene_id "XLOC_006845"; transcript_id "TCONS_00016811"; exon_number "9"; gene_name "AT1G51790"; oId "CUFF.10091.1"; nearest_ref "AT1G51790.1"; class_code "j"; tss_id "TSS8606";
Chr1	Cufflinks	exon	19209145	19209283	.	-	.	gene_id "XLOC_006845"; transcript_id "TCONS_00016811"; exon_number "10"; gene_name "AT1G51790"; oId "CUFF.10091.1"; nearest_ref "AT1G51790.1"; class_code "j"; tss_id "TSS8606";
Chr1	Cufflinks	exon	19209364	19210389	.	-	.	gene_id "XLOC_006845"; transcript_id "TCONS_00016811"; exon_number "11"; gene_name "AT1G51790"; oId "CUFF.10091.1"; nearest_ref "AT1G51790.1"; class_code "j"; tss_id "TSS8606";
Chr1	Cufflinks	exon	19210493	19210638	.	-	.	gene_id "XLOC_006845"; transcript_id "TCONS_00016811"; exon_number "12"; gene_name "AT1G51790"; oId "CUFF.10091.1"; nearest_ref "AT1G51790.1"; class_code "j"; tss_id "TSS8606";
Chr1	Cufflinks	exon	19211318	19211690	.	-	.	gene_id "XLOC_006845"; transcript_id "TCONS_00016811"; exon_number "13"; gene_name "AT1G51790"; oId "CUFF.10091.1"; nearest_ref "AT1G51790.1"; class_code "j"; tss_id "TSS8606";
Chr1	Cufflinks	exon	19211768	19211989	.	-	.	gene_id "XLOC_006845"; transcript_id "TCONS_00016811"; exon_number "14"; gene_name "AT1G51790"; oId "CUFF.10091.1"; nearest_ref "AT1G51790.1"; class_code "j"; tss_id "TSS8606";
Chr1	Cufflinks	exon	19206575	19207266	.	-	.	gene_id "XLOC_006845"; transcript_id "TCONS_00014654"; exon_number "1"; gene_name "AT1G51790"; oId "CUFF.10733.1"; nearest_ref "AT1G51790.1"; class_code "j"; tss_id "TSS8605";
Chr1	Cufflinks	exon	19207348	19207537	.	-	.	gene_id "XLOC_006845"; transcript_id "TCONS_00014654"; exon_number "2"; gene_name "AT1G51790"; oId "CUFF.10733.1"; nearest_ref "AT1G51790.1"; class_code "j"; tss_id "TSS8605";
Chr1	Cufflinks	exon	19207634	19207696	.	-	.	gene_id "XLOC_006845"; transcript_id "TCONS_00014654"; exon_number "3"; gene_name "AT1G51790"; oId "CUFF.10733.1"; nearest_ref "AT1G51790.1"; class_code "j"; tss_id "TSS8605";
Chr1	Cufflinks	exon	19207773	19207899	.	-	.	gene_id "XLOC_006845"; transcript_id "TCONS_00014654"; exon_number "4"; gene_name "AT1G51790"; oId "CUFF.10733.1"; nearest_ref "AT1G51790.1"; class_code "j"; tss_id "TSS8605";
Chr1	Cufflinks	exon	19207980	19208200	.	-	.	gene_id "XLOC_006845"; transcript_id "TCONS_00014654"; exon_number "5"; gene_name "AT1G51790"; oId "CUFF.10733.1"; nearest_ref "AT1G51790.1"; class_code "j"; tss_id "TSS8605";
Chr1	Cufflinks	exon	19208427	19208608	.	-	.	gene_id "XLOC_006845"; transcript_id "TCONS_00014654"; exon_number "6"; gene_name "AT1G51790"; oId "CUFF.10733.1"; nearest_ref "AT1G51790.1"; class_code "j"; tss_id "TSS8605";
Chr1	Cufflinks	exon	19208699	19208767	.	-	.	gene_id "XLOC_006845"; transcript_id "TCONS_00014654"; exon_number "7"; gene_name "AT1G51790"; oId "CUFF.10733.1"; nearest_ref "AT1G51790.1"; class_code "j"; tss_id "TSS8605";
Chr1	Cufflinks	exon	19208855	19208929	.	-	.	gene_id "XLOC_006845"; transcript_id "TCONS_00014654"; exon_number "8"; gene_name "AT1G51790"; oId "CUFF.10733.1"; nearest_ref "AT1G51790.1"; class_code "j"; tss_id "TSS8605";
Chr1	Cufflinks	exon	19209000	19209071	.	-	.	gene_id "XLOC_006845"; transcript_id "TCONS_00014654"; exon_number "9"; gene_name "AT1G51790"; oId "CUFF.10733.1"; nearest_ref "AT1G51790.1"; class_code "j"; tss_id "TSS8605";
Chr1	Cufflinks	exon	19209145	19209283	.	-	.	gene_id "XLOC_006845"; transcript_id "TCONS_00014654"; exon_number "10"; gene_name "AT1G51790"; oId "CUFF.10733.1"; nearest_ref "AT1G51790.1"; class_code "j"; tss_id "TSS8605";
Chr1	Cufflinks	exon	19209364	19210389	.	-	.	gene_id "XLOC_006845"; transcript_id "TCONS_00014654"; exon_number "11"; gene_name "AT1G51790"; oId "CUFF.10733.1"; nearest_ref "AT1G51790.1"; class_code "j"; tss_id "TSS8605";
Chr1	Cufflinks	exon	19210493	19210703	.	-	.	gene_id "XLOC_006845"; transcript_id "TCONS_00014654"; exon_number "12"; gene_name "AT1G51790"; oId "CUFF.10733.1"; nearest_ref "AT1G51790.1"; class_code "j"; tss_id "TSS8605";
Chr1	Cufflinks	exon	19206655	19207266	.	-	.	gene_id "XLOC_006845"; transcript_id "TCONS_00010304"; exon_number "1"; gene_name "AT1G51790"; oId "CUFF.8969.2"; nearest_ref "AT1G51790.1"; class_code "j"; tss_id "TSS8608";
Chr1	Cufflinks	exon	19207348	19207537	.	-	.	gene_id "XLOC_006845"; transcript_id "TCONS_00010304"; exon_number "2"; gene_name "AT1G51790"; oId "CUFF.8969.2"; nearest_ref "AT1G51790.1"; class_code "j"; tss_id "TSS8608";
Chr1	Cufflinks	exon	19207634	19207696	.	-	.	gene_id "XLOC_006845"; transcript_id "TCONS_00010304"; exon_number "3"; gene_name "AT1G51790"; oId "CUFF.8969.2"; nearest_ref "AT1G51790.1"; class_code "j"; tss_id "TSS8608";
Chr1	Cufflinks	exon	19207773	19207899	.	-	.	gene_id "XLOC_006845"; transcript_id "TCONS_00010304"; exon_number "4"; gene_name "AT1G51790"; oId "CUFF.8969.2"; nearest_ref "AT1G51790.1"; class_code "j"; tss_id "TSS8608";
Chr1	Cufflinks	exon	19207980	19208352	.	-	.	gene_id "XLOC_006845"; transcript_id "TCONS_00010304"; exon_number "5"; gene_name "AT1G51790"; oId "CUFF.8969.2"; nearest_ref "AT1G51790.1"; class_code "j"; tss_id "TSS8608";
Chr1	Cufflinks	exon	19206655	19207266	.	-	.	gene_id "XLOC_006845"; transcript_id "TCONS_00010305"; exon_number "1"; gene_name "AT1G51790"; oId "CUFF.8969.3"; nearest_ref "AT1G51790.1"; class_code "j"; tss_id "TSS8605";
Chr1	Cufflinks	exon	19207348	19207537	.	-	.	gene_id "XLOC_006845"; transcript_id "TCONS_00010305"; exon_number "2"; gene_name "AT1G51790"; oId "CUFF.8969.3"; nearest_ref "AT1G51790.1"; class_code "j"; tss_id "TSS8605";
Chr1	Cufflinks	exon	19207634	19207696	.	-	.	gene_id "XLOC_006845"; transcript_id "TCONS_00010305"; exon_number "3"; gene_name "AT1G51790"; oId "CUFF.8969.3"; nearest_ref "AT1G51790.1"; class_code "j"; tss_id "TSS8605";
Chr1	Cufflinks	exon	19207773	19207899	.	-	.	gene_id "XLOC_006845"; transcript_id "TCONS_00010305"; exon_number "4"; gene_name "AT1G51790"; oId "CUFF.8969.3"; nearest_ref "AT1G51790.1"; class_code "j"; tss_id "TSS8605";
Chr1	Cufflinks	exon	19207980	19208200	.	-	.	gene_id "XLOC_006845"; transcript_id "TCONS_00010305"; exon_number "5"; gene_name "AT1G51790"; oId "CUFF.8969.3"; nearest_ref "AT1G51790.1"; class_code "j"; tss_id "TSS8605";
Chr1	Cufflinks	exon	19208427	19208602	.	-	.	gene_id "XLOC_006845"; transcript_id "TCONS_00010305"; exon_number "6"; gene_name "AT1G51790"; oId "CUFF.8969.3"; nearest_ref "AT1G51790.1"; class_code "j"; tss_id "TSS8605";
Chr1	Cufflinks	exon	19208699	19208767	.	-	.	gene_id "XLOC_006845"; transcript_id "TCONS_00010305"; exon_number "7"; gene_name "AT1G51790"; oId "CUFF.8969.3"; nearest_ref "AT1G51790.1"; class_code "j"; tss_id "TSS8605";
Chr1	Cufflinks	exon	19208855	19208929	.	-	.	gene_id "XLOC_006845"; transcript_id "TCONS_00010305"; exon_number "8"; gene_name "AT1G51790"; oId "CUFF.8969.3"; nearest_ref "AT1G51790.1"; class_code "j"; tss_id "TSS8605";
Chr1	Cufflinks	exon	19209000	19209071	.	-	.	gene_id "XLOC_006845"; transcript_id "TCONS_00010305"; exon_number "9"; gene_name "AT1G51790"; oId "CUFF.8969.3"; nearest_ref "AT1G51790.1"; class_code "j"; tss_id "TSS8605";
Chr1	Cufflinks	exon	19209145	19209283	.	-	.	gene_id "XLOC_006845"; transcript_id "TCONS_00010305"; exon_number "10"; gene_name "AT1G51790"; oId "CUFF.8969.3"; nearest_ref "AT1G51790.1"; class_code "j"; tss_id "TSS8605";
Chr1	Cufflinks	exon	19209364	19210389	.	-	.	gene_id "XLOC_006845"; transcript_id "TCONS_00010305"; exon_number "11"; gene_name "AT1G51790"; oId "CUFF.8969.3"; nearest_ref "AT1G51790.1"; class_code "j"; tss_id "TSS8605";
Chr1	Cufflinks	exon	19210493	19210683	.	-	.	gene_id "XLOC_006845"; transcript_id "TCONS_00010305"; exon_number "12"; gene_name "AT1G51790"; oId "CUFF.8969.3"; nearest_ref "AT1G51790.1"; class_code "j"; tss_id "TSS8605";
Chr1	Cufflinks	exon	19206655	19207266	.	-	.	gene_id "XLOC_006845"; transcript_id "TCONS_00010306"; exon_number "1"; gene_name "AT1G51790"; oId "CUFF.8969.1"; nearest_ref "AT1G51790.1"; class_code "j"; tss_id "TSS8609";
Chr1	Cufflinks	exon	19207348	19207537	.	-	.	gene_id "XLOC_006845"; transcript_id "TCONS_00010306"; exon_number "2"; gene_name "AT1G51790"; oId "CUFF.8969.1"; nearest_ref "AT1G51790.1"; class_code "j"; tss_id "TSS8609";
Chr1	Cufflinks	exon	19207634	19207696	.	-	.	gene_id "XLOC_006845"; transcript_id "TCONS_00010306"; exon_number "3"; gene_name "AT1G51790"; oId "CUFF.8969.1"; nearest_ref "AT1G51790.1"; class_code "j"; tss_id "TSS8609";
Chr1	Cufflinks	exon	19207773	19207899	.	-	.	gene_id "XLOC_006845"; transcript_id "TCONS_00010306"; exon_number "4"; gene_name "AT1G51790"; oId "CUFF.8969.1"; nearest_ref "AT1G51790.1"; class_code "j"; tss_id "TSS8609";
Chr1	Cufflinks	exon	19207980	19208200	.	-	.	gene_id "XLOC_006845"; transcript_id "TCONS_00010306"; exon_number "5"; gene_name "AT1G51790"; oId "CUFF.8969.1"; nearest_ref "AT1G51790.1"; class_code "j"; tss_id "TSS8609";
Chr1	Cufflinks	exon	19208427	19208608	.	-	.	gene_id "XLOC_006845"; transcript_id "TCONS_00010306"; exon_number "6"; gene_name "AT1G51790"; oId "CUFF.8969.1"; nearest_ref "AT1G51790.1"; class_code "j"; tss_id "TSS8609";
Chr1	Cufflinks	exon	19208699	19208767	.	-	.	gene_id "XLOC_006845"; transcript_id "TCONS_00010306"; exon_number "7"; gene_name "AT1G51790"; oId "CUFF.8969.1"; nearest_ref "AT1G51790.1"; class_code "j"; tss_id "TSS8609";
Chr1	Cufflinks	exon	19208855	19209071	.	-	.	gene_id "XLOC_006845"; transcript_id "TCONS_00010306"; exon_number "8"; gene_name "AT1G51790"; oId "CUFF.8969.1"; nearest_ref "AT1G51790.1"; class_code "j"; tss_id "TSS8609";
Chr1	Cufflinks	exon	19209145	19209283	.	-	.	gene_id "XLOC_006845"; transcript_id "TCONS_00010306"; exon_number "9"; gene_name "AT1G51790"; oId "CUFF.8969.1"; nearest_ref "AT1G51790.1"; class_code "j"; tss_id "TSS8609";
Chr1	Cufflinks	exon	19209364	19210389	.	-	.	gene_id "XLOC_006845"; transcript_id "TCONS_00010306"; exon_number "10"; gene_name "AT1G51790"; oId "CUFF.8969.1"; nearest_ref "AT1G51790.1"; class_code "j"; tss_id "TSS8609";
Chr1	Cufflinks	exon	19210493	19210638	.	-	.	gene_id "XLOC_006845"; transcript_id "TCONS_00010306"; exon_number "11"; gene_name "AT1G51790"; oId "CUFF.8969.1"; nearest_ref "AT1G51790.1"; class_code "j"; tss_id "TSS8609";
Chr1	Cufflinks	exon	19211318	19211417	.	-	.	gene_id "XLOC_006845"; transcript_id "TCONS_00010306"; exon_number "12"; gene_name "AT1G51790"; oId "CUFF.8969.1"; nearest_ref "AT1G51790.1"; class_code "j"; tss_id "TSS8609";
Chr1	Cufflinks	exon	19206655	19207266	.	-	.	gene_id "XLOC_006845"; transcript_id "TCONS_00010307"; exon_number "1"; gene_name "AT1G51790"; oId "CUFF.8969.4"; nearest_ref "AT1G51790.1"; class_code "j"; tss_id "TSS8609";
Chr1	Cufflinks	exon	19207348	19207537	.	-	.	gene_id "XLOC_006845"; transcript_id "TCONS_00010307"; exon_number "2"; gene_name "AT1G51790"; oId "CUFF.8969.4"; nearest_ref "AT1G51790.1"; class_code "j"; tss_id "TSS8609";
Chr1	Cufflinks	exon	19207634	19207696	.	-	.	gene_id "XLOC_006845"; transcript_id "TCONS_00010307"; exon_number "3"; gene_name "AT1G51790"; oId "CUFF.8969.4"; nearest_ref "AT1G51790.1"; class_code "j"; tss_id "TSS8609";
Chr1	Cufflinks	exon	19207773	19207899	.	-	.	gene_id "XLOC_006845"; transcript_id "TCONS_00010307"; exon_number "4"; gene_name "AT1G51790"; oId "CUFF.8969.4"; nearest_ref "AT1G51790.1"; class_code "j"; tss_id "TSS8609";
Chr1	Cufflinks	exon	19207980	19208200	.	-	.	gene_id "XLOC_006845"; transcript_id "TCONS_00010307"; exon_number "5"; gene_name "AT1G51790"; oId "CUFF.8969.4"; nearest_ref "AT1G51790.1"; class_code "j"; tss_id "TSS8609";
Chr1	Cufflinks	exon	19208427	19208608	.	-	.	gene_id "XLOC_006845"; transcript_id "TCONS_00010307"; exon_number "6"; gene_name "AT1G51790"; oId "CUFF.8969.4"; nearest_ref "AT1G51790.1"; class_code "j"; tss_id "TSS8609";
Chr1	Cufflinks	exon	19208699	19208767	.	-	.	gene_id "XLOC_006845"; transcript_id "TCONS_00010307"; exon_number "7"; gene_name "AT1G51790"; oId "CUFF.8969.4"; nearest_ref "AT1G51790.1"; class_code "j"; tss_id "TSS8609";
Chr1	Cufflinks	exon	19208855	19209071	.	-	.	gene_id "XLOC_006845"; transcript_id "TCONS_00010307"; exon_number "8"; gene_name "AT1G51790"; oId "CUFF.8969.4"; nearest_ref "AT1G51790.1"; class_code "j"; tss_id "TSS8609";
Chr1	Cufflinks	exon	19209145	19209283	.	-	.	gene_id "XLOC_006845"; transcript_id "TCONS_00010307"; exon_number "9"; gene_name "AT1G51790"; oId "CUFF.8969.4"; nearest_ref "AT1G51790.1"; class_code "j"; tss_id "TSS8609";
Chr1	Cufflinks	exon	19209364	19210389	.	-	.	gene_id "XLOC_006845"; transcript_id "TCONS_00010307"; exon_number "10"; gene_name "AT1G51790"; oId "CUFF.8969.4"; nearest_ref "AT1G51790.1"; class_code "j"; tss_id "TSS8609";
Chr1	Cufflinks	exon	19210493	19210639	.	-	.	gene_id "XLOC_006845"; transcript_id "TCONS_00010307"; exon_number "11"; gene_name "AT1G51790"; oId "CUFF.8969.4"; nearest_ref "AT1G51790.1"; class_code "j"; tss_id "TSS8609";
Chr1	Cufflinks	exon	19211319	19211455	.	-	.	gene_id "XLOC_006845"; transcript_id "TCONS_00010307"; exon_number "12"; gene_name "AT1G51790"; oId "CUFF.8969.4"; nearest_ref "AT1G51790.1"; class_code "j"; tss_id "TSS8609";
Chr1	Cufflinks	exon	19206711	19207266	.	-	.	gene_id "XLOC_006845"; transcript_id "TCONS_00010308"; exon_number "1"; gene_name "AT1G51790"; oId "AT1G51790.1"; nearest_ref "AT1G51790.1"; class_code "="; tss_id "TSS8609"; p_id "P6774";
Chr1	Cufflinks	exon	19207348	19207537	.	-	.	gene_id "XLOC_006845"; transcript_id "TCONS_00010308"; exon_number "2"; gene_name "AT1G51790"; oId "AT1G51790.1"; nearest_ref "AT1G51790.1"; class_code "="; tss_id "TSS8609"; p_id "P6774";
Chr1	Cufflinks	exon	19207634	19207696	.	-	.	gene_id "XLOC_006845"; transcript_id "TCONS_00010308"; exon_number "3"; gene_name "AT1G51790"; oId "AT1G51790.1"; nearest_ref "AT1G51790.1"; class_code "="; tss_id "TSS8609"; p_id "P6774";
Chr1	Cufflinks	exon	19207773	19207899	.	-	.	gene_id "XLOC_006845"; transcript_id "TCONS_00010308"; exon_number "4"; gene_name "AT1G51790"; oId "AT1G51790.1"; nearest_ref "AT1G51790.1"; class_code "="; tss_id "TSS8609"; p_id "P6774";
Chr1	Cufflinks	exon	19207980	19208200	.	-	.	gene_id "XLOC_006845"; transcript_id "TCONS_00010308"; exon_number "5"; gene_name "AT1G51790"; oId "AT1G51790.1"; nearest_ref "AT1G51790.1"; class_code "="; tss_id "TSS8609"; p_id "P6774";
Chr1	Cufflinks	exon	19208427	19208602	.	-	.	gene_id "XLOC_006845"; transcript_id "TCONS_00010308"; exon_number "6"; gene_name "AT1G51790"; oId "AT1G51790.1"; nearest_ref "AT1G51790.1"; class_code "="; tss_id "TSS8609"; p_id "P6774";
Chr1	Cufflinks	exon	19208699	19208767	.	-	.	gene_id "XLOC_006845"; transcript_id "TCONS_00010308"; exon_number "7"; gene_name "AT1G51790"; oId "AT1G51790.1"; nearest_ref "AT1G51790.1"; class_code "="; tss_id "TSS8609"; p_id "P6774";
Chr1	Cufflinks	exon	19208855	19208929	.	-	.	gene_id "XLOC_006845"; transcript_id "TCONS_00010308"; exon_number "8"; gene_name "AT1G51790"; oId "AT1G51790.1"; nearest_ref "AT1G51790.1"; class_code "="; tss_id "TSS8609"; p_id "P6774";
Chr1	Cufflinks	exon	19209000	19209071	.	-	.	gene_id "XLOC_006845"; transcript_id "TCONS_00010308"; exon_number "9"; gene_name "AT1G51790"; oId "AT1G51790.1"; nearest_ref "AT1G51790.1"; class_code "="; tss_id "TSS8609"; p_id "P6774";
Chr1	Cufflinks	exon	19209145	19209283	.	-	.	gene_id "XLOC_006845"; transcript_id "TCONS_00010308"; exon_number "10"; gene_name "AT1G51790"; oId "AT1G51790.1"; nearest_ref "AT1G51790.1"; class_code "="; tss_id "TSS8609"; p_id "P6774";
Chr1	Cufflinks	exon	19209364	19210389	.	-	.	gene_id "XLOC_006845"; transcript_id "TCONS_00010308"; exon_number "11"; gene_name "AT1G51790"; oId "AT1G51790.1"; nearest_ref "AT1G51790.1"; class_code "="; tss_id "TSS8609"; p_id "P6774";
Chr1	Cufflinks	exon	19210493	19210638	.	-	.	gene_id "XLOC_006845"; transcript_id "TCONS_00010308"; exon_number "12"; gene_name "AT1G51790"; oId "AT1G51790.1"; nearest_ref "AT1G51790.1"; class_code "="; tss_id "TSS8609"; p_id "P6774";
Chr1	Cufflinks	exon	19211318	19211417	.	-	.	gene_id "XLOC_006845"; transcript_id "TCONS_00010308"; exon_number "13"; gene_name "AT1G51790"; oId "AT1G51790.1"; nearest_ref "AT1G51790.1"; class_code "="; tss_id "TSS8609"; p_id "P6774";
Chr1	Cufflinks	exon	19206740	19207266	.	-	.	gene_id "XLOC_006845"; transcript_id "TCONS_00018602"; exon_number "1"; gene_name "AT1G51790"; oId "CUFF.9484.4"; nearest_ref "AT1G51790.1"; class_code "j"; tss_id "TSS8611";
Chr1	Cufflinks	exon	19207348	19207537	.	-	.	gene_id "XLOC_006845"; transcript_id "TCONS_00018602"; exon_number "2"; gene_name "AT1G51790"; oId "CUFF.9484.4"; nearest_ref "AT1G51790.1"; class_code "j"; tss_id "TSS8611";
Chr1	Cufflinks	exon	19207634	19207696	.	-	.	gene_id "XLOC_006845"; transcript_id "TCONS_00018602"; exon_number "3"; gene_name "AT1G51790"; oId "CUFF.9484.4"; nearest_ref "AT1G51790.1"; class_code "j"; tss_id "TSS8611";
Chr1	Cufflinks	exon	19207773	19207899	.	-	.	gene_id "XLOC_006845"; transcript_id "TCONS_00018602"; exon_number "4"; gene_name "AT1G51790"; oId "CUFF.9484.4"; nearest_ref "AT1G51790.1"; class_code "j"; tss_id "TSS8611";
Chr1	Cufflinks	exon	19207980	19208350	.	-	.	gene_id "XLOC_006845"; transcript_id "TCONS_00018602"; exon_number "5"; gene_name "AT1G51790"; oId "CUFF.9484.4"; nearest_ref "AT1G51790.1"; class_code "j"; tss_id "TSS8611";
Chr1	Cufflinks	exon	19208427	19208767	.	-	.	gene_id "XLOC_006845"; transcript_id "TCONS_00018602"; exon_number "6"; gene_name "AT1G51790"; oId "CUFF.9484.4"; nearest_ref "AT1G51790.1"; class_code "j"; tss_id "TSS8611";
Chr1	Cufflinks	exon	19208855	19208929	.	-	.	gene_id "XLOC_006845"; transcript_id "TCONS_00018602"; exon_number "7"; gene_name "AT1G51790"; oId "CUFF.9484.4"; nearest_ref "AT1G51790.1"; class_code "j"; tss_id "TSS8611";
Chr1	Cufflinks	exon	19209000	19209071	.	-	.	gene_id "XLOC_006845"; transcript_id "TCONS_00018602"; exon_number "8"; gene_name "AT1G51790"; oId "CUFF.9484.4"; nearest_ref "AT1G51790.1"; class_code "j"; tss_id "TSS8611";
Chr1	Cufflinks	exon	19209145	19209283	.	-	.	gene_id "XLOC_006845"; transcript_id "TCONS_00018602"; exon_number "9"; gene_name "AT1G51790"; oId "CUFF.9484.4"; nearest_ref "AT1G51790.1"; class_code "j"; tss_id "TSS8611";
Chr1	Cufflinks	exon	19209364	19210389	.	-	.	gene_id "XLOC_006845"; transcript_id "TCONS_00018602"; exon_number "10"; gene_name "AT1G51790"; oId "CUFF.9484.4"; nearest_ref "AT1G51790.1"; class_code "j"; tss_id "TSS8611";
Chr1	Cufflinks	exon	19210493	19210638	.	-	.	gene_id "XLOC_006845"; transcript_id "TCONS_00018602"; exon_number "11"; gene_name "AT1G51790"; oId "CUFF.9484.4"; nearest_ref "AT1G51790.1"; class_code "j"; tss_id "TSS8611";
Chr1	Cufflinks	exon	19211318	19211690	.	-	.	gene_id "XLOC_006845"; transcript_id "TCONS_00018602"; exon_number "12"; gene_name "AT1G51790"; oId "CUFF.9484.4"; nearest_ref "AT1G51790.1"; class_code "j"; tss_id "TSS8611";
Chr1	Cufflinks	exon	19211768	19211832	.	-	.	gene_id "XLOC_006845"; transcript_id "TCONS_00018602"; exon_number "13"; gene_name "AT1G51790"; oId "CUFF.9484.4"; nearest_ref "AT1G51790.1"; class_code "j"; tss_id "TSS8611";
Chr1	Cufflinks	exon	19206740	19207266	.	-	.	gene_id "XLOC_006845"; transcript_id "TCONS_00018601"; exon_number "1"; gene_name "AT1G51790"; oId "CUFF.9484.3"; nearest_ref "AT1G51790.1"; class_code "j"; tss_id "TSS8611";
Chr1	Cufflinks	exon	19207348	19207537	.	-	.	gene_id "XLOC_006845"; transcript_id "TCONS_00018601"; exon_number "2"; gene_name "AT1G51790"; oId "CUFF.9484.3"; nearest_ref "AT1G51790.1"; class_code "j"; tss_id "TSS8611";
Chr1	Cufflinks	exon	19207634	19207696	.	-	.	gene_id "XLOC_006845"; transcript_id "TCONS_00018601"; exon_number "3"; gene_name "AT1G51790"; oId "CUFF.9484.3"; nearest_ref "AT1G51790.1"; class_code "j"; tss_id "TSS8611";
Chr1	Cufflinks	exon	19207773	19207899	.	-	.	gene_id "XLOC_006845"; transcript_id "TCONS_00018601"; exon_number "4"; gene_name "AT1G51790"; oId "CUFF.9484.3"; nearest_ref "AT1G51790.1"; class_code "j"; tss_id "TSS8611";
Chr1	Cufflinks	exon	19207980	19208602	.	-	.	gene_id "XLOC_006845"; transcript_id "TCONS_00018601"; exon_number "5"; gene_name "AT1G51790"; oId "CUFF.9484.3"; nearest_ref "AT1G51790.1"; class_code "j"; tss_id "TSS8611";
Chr1	Cufflinks	exon	19208699	19208767	.	-	.	gene_id "XLOC_006845"; transcript_id "TCONS_00018601"; exon_number "6"; gene_name "AT1G51790"; oId "CUFF.9484.3"; nearest_ref "AT1G51790.1"; class_code "j"; tss_id "TSS8611";
Chr1	Cufflinks	exon	19208855	19208929	.	-	.	gene_id "XLOC_006845"; transcript_id "TCONS_00018601"; exon_number "7"; gene_name "AT1G51790"; oId "CUFF.9484.3"; nearest_ref "AT1G51790.1"; class_code "j"; tss_id "TSS8611";
Chr1	Cufflinks	exon	19209000	19209071	.	-	.	gene_id "XLOC_006845"; transcript_id "TCONS_00018601"; exon_number "8"; gene_name "AT1G51790"; oId "CUFF.9484.3"; nearest_ref "AT1G51790.1"; class_code "j"; tss_id "TSS8611";
Chr1	Cufflinks	exon	19209145	19209283	.	-	.	gene_id "XLOC_006845"; transcript_id "TCONS_00018601"; exon_number "9"; gene_name "AT1G51790"; oId "CUFF.9484.3"; nearest_ref "AT1G51790.1"; class_code "j"; tss_id "TSS8611";
Chr1	Cufflinks	exon	19209364	19210389	.	-	.	gene_id "XLOC_006845"; transcript_id "TCONS_00018601"; exon_number "10"; gene_name "AT1G51790"; oId "CUFF.9484.3"; nearest_ref "AT1G51790.1"; class_code "j"; tss_id "TSS8611";
Chr1	Cufflinks	exon	19210493	19210638	.	-	.	gene_id "XLOC_006845"; transcript_id "TCONS_00018601"; exon_number "11"; gene_name "AT1G51790"; oId "CUFF.9484.3"; nearest_ref "AT1G51790.1"; class_code "j"; tss_id "TSS8611";
Chr1	Cufflinks	exon	19211318	19211690	.	-	.	gene_id "XLOC_006845"; transcript_id "TCONS_00018601"; exon_number "12"; gene_name "AT1G51790"; oId "CUFF.9484.3"; nearest_ref "AT1G51790.1"; class_code "j"; tss_id "TSS8611";
Chr1	Cufflinks	exon	19211768	19211832	.	-	.	gene_id "XLOC_006845"; transcript_id "TCONS_00018601"; exon_number "13"; gene_name "AT1G51790"; oId "CUFF.9484.3"; nearest_ref "AT1G51790.1"; class_code "j"; tss_id "TSS8611";
Chr1	Cufflinks	exon	19218592	19218783	.	-	.	gene_id "XLOC_006846"; transcript_id "TCONS_00010309"; exon_number "1"; gene_name "AT1G51802"; oId "AT1G51802.1"; nearest_ref "AT1G51802.1"; class_code "="; tss_id "TSS8612";
Chr1	Cufflinks	exon	19220977	19221595	.	-	.	gene_id "XLOC_006847"; transcript_id "TCONS_00010310"; exon_number "1"; gene_name "AT1G51805"; oId "AT1G51805.1"; nearest_ref "AT1G51805.1"; class_code "="; tss_id "TSS8613"; p_id "P6776";
Chr1	Cufflinks	exon	19221731	19221920	.	-	.	gene_id "XLOC_006847"; transcript_id "TCONS_00010310"; exon_number "2"; gene_name "AT1G51805"; oId "AT1G51805.1"; nearest_ref "AT1G51805.1"; class_code "="; tss_id "TSS8613"; p_id "P6776";
Chr1	Cufflinks	exon	19222008	19222073	.	-	.	gene_id "XLOC_006847"; transcript_id "TCONS_00010310"; exon_number "3"; gene_name "AT1G51805"; oId "AT1G51805.1"; nearest_ref "AT1G51805.1"; class_code "="; tss_id "TSS8613"; p_id "P6776";
Chr1	Cufflinks	exon	19222166	19222292	.	-	.	gene_id "XLOC_006847"; transcript_id "TCONS_00010310"; exon_number "4"; gene_name "AT1G51805"; oId "AT1G51805.1"; nearest_ref "AT1G51805.1"; class_code "="; tss_id "TSS8613"; p_id "P6776";
Chr1	Cufflinks	exon	19222388	19222635	.	-	.	gene_id "XLOC_006847"; transcript_id "TCONS_00010310"; exon_number "5"; gene_name "AT1G51805"; oId "AT1G51805.1"; nearest_ref "AT1G51805.1"; class_code "="; tss_id "TSS8613"; p_id "P6776";
Chr1	Cufflinks	exon	19222718	19222893	.	-	.	gene_id "XLOC_006847"; transcript_id "TCONS_00010310"; exon_number "6"; gene_name "AT1G51805"; oId "AT1G51805.1"; nearest_ref "AT1G51805.1"; class_code "="; tss_id "TSS8613"; p_id "P6776";
Chr1	Cufflinks	exon	19222985	19223056	.	-	.	gene_id "XLOC_006847"; transcript_id "TCONS_00010310"; exon_number "7"; gene_name "AT1G51805"; oId "AT1G51805.1"; nearest_ref "AT1G51805.1"; class_code "="; tss_id "TSS8613"; p_id "P6776";
Chr1	Cufflinks	exon	19223150	19223221	.	-	.	gene_id "XLOC_006847"; transcript_id "TCONS_00010310"; exon_number "8"; gene_name "AT1G51805"; oId "AT1G51805.1"; nearest_ref "AT1G51805.1"; class_code "="; tss_id "TSS8613"; p_id "P6776";
Chr1	Cufflinks	exon	19223316	19223387	.	-	.	gene_id "XLOC_006847"; transcript_id "TCONS_00010310"; exon_number "9"; gene_name "AT1G51805"; oId "AT1G51805.1"; nearest_ref "AT1G51805.1"; class_code "="; tss_id "TSS8613"; p_id "P6776";
Chr1	Cufflinks	exon	19223472	19223616	.	-	.	gene_id "XLOC_006847"; transcript_id "TCONS_00010310"; exon_number "10"; gene_name "AT1G51805"; oId "AT1G51805.1"; nearest_ref "AT1G51805.1"; class_code "="; tss_id "TSS8613"; p_id "P6776";
Chr1	Cufflinks	exon	19223706	19224184	.	-	.	gene_id "XLOC_006847"; transcript_id "TCONS_00010310"; exon_number "11"; gene_name "AT1G51805"; oId "AT1G51805.1"; nearest_ref "AT1G51805.1"; class_code "="; tss_id "TSS8613"; p_id "P6776";
Chr1	Cufflinks	exon	19224897	19225422	.	-	.	gene_id "XLOC_006847"; transcript_id "TCONS_00010310"; exon_number "12"; gene_name "AT1G51805"; oId "AT1G51805.1"; nearest_ref "AT1G51805.1"; class_code "="; tss_id "TSS8613"; p_id "P6776";
Chr1	Cufflinks	exon	19225518	19225689	.	-	.	gene_id "XLOC_006847"; transcript_id "TCONS_00010310"; exon_number "13"; gene_name "AT1G51805"; oId "AT1G51805.1"; nearest_ref "AT1G51805.1"; class_code "="; tss_id "TSS8613"; p_id "P6776";
Chr1	Cufflinks	exon	19220977	19221595	.	-	.	gene_id "XLOC_006847"; transcript_id "TCONS_00010312"; exon_number "1"; gene_name "AT1G51805"; oId "CUFF.8971.2"; nearest_ref "AT1G51805.1"; class_code "j"; tss_id "TSS8613";
Chr1	Cufflinks	exon	19221731	19222073	.	-	.	gene_id "XLOC_006847"; transcript_id "TCONS_00010312"; exon_number "2"; gene_name "AT1G51805"; oId "CUFF.8971.2"; nearest_ref "AT1G51805.1"; class_code "j"; tss_id "TSS8613";
Chr1	Cufflinks	exon	19222166	19222292	.	-	.	gene_id "XLOC_006847"; transcript_id "TCONS_00010312"; exon_number "3"; gene_name "AT1G51805"; oId "CUFF.8971.2"; nearest_ref "AT1G51805.1"; class_code "j"; tss_id "TSS8613";
Chr1	Cufflinks	exon	19222388	19222635	.	-	.	gene_id "XLOC_006847"; transcript_id "TCONS_00010312"; exon_number "4"; gene_name "AT1G51805"; oId "CUFF.8971.2"; nearest_ref "AT1G51805.1"; class_code "j"; tss_id "TSS8613";
Chr1	Cufflinks	exon	19222718	19222893	.	-	.	gene_id "XLOC_006847"; transcript_id "TCONS_00010312"; exon_number "5"; gene_name "AT1G51805"; oId "CUFF.8971.2"; nearest_ref "AT1G51805.1"; class_code "j"; tss_id "TSS8613";
Chr1	Cufflinks	exon	19222985	19223056	.	-	.	gene_id "XLOC_006847"; transcript_id "TCONS_00010312"; exon_number "6"; gene_name "AT1G51805"; oId "CUFF.8971.2"; nearest_ref "AT1G51805.1"; class_code "j"; tss_id "TSS8613";
Chr1	Cufflinks	exon	19223150	19223221	.	-	.	gene_id "XLOC_006847"; transcript_id "TCONS_00010312"; exon_number "7"; gene_name "AT1G51805"; oId "CUFF.8971.2"; nearest_ref "AT1G51805.1"; class_code "j"; tss_id "TSS8613";
Chr1	Cufflinks	exon	19223316	19223387	.	-	.	gene_id "XLOC_006847"; transcript_id "TCONS_00010312"; exon_number "8"; gene_name "AT1G51805"; oId "CUFF.8971.2"; nearest_ref "AT1G51805.1"; class_code "j"; tss_id "TSS8613";
Chr1	Cufflinks	exon	19223472	19223616	.	-	.	gene_id "XLOC_006847"; transcript_id "TCONS_00010312"; exon_number "9"; gene_name "AT1G51805"; oId "CUFF.8971.2"; nearest_ref "AT1G51805.1"; class_code "j"; tss_id "TSS8613";
Chr1	Cufflinks	exon	19223706	19224184	.	-	.	gene_id "XLOC_006847"; transcript_id "TCONS_00010312"; exon_number "10"; gene_name "AT1G51805"; oId "CUFF.8971.2"; nearest_ref "AT1G51805.1"; class_code "j"; tss_id "TSS8613";
Chr1	Cufflinks	exon	19224897	19225422	.	-	.	gene_id "XLOC_006847"; transcript_id "TCONS_00010312"; exon_number "11"; gene_name "AT1G51805"; oId "CUFF.8971.2"; nearest_ref "AT1G51805.1"; class_code "j"; tss_id "TSS8613";
Chr1	Cufflinks	exon	19225518	19225690	.	-	.	gene_id "XLOC_006847"; transcript_id "TCONS_00010312"; exon_number "12"; gene_name "AT1G51805"; oId "CUFF.8971.2"; nearest_ref "AT1G51805.1"; class_code "j"; tss_id "TSS8613";
Chr1	Cufflinks	exon	19220977	19221595	.	-	.	gene_id "XLOC_006847"; transcript_id "TCONS_00010311"; exon_number "1"; gene_name "AT1G51805"; oId "CUFF.8971.1"; nearest_ref "AT1G51805.1"; class_code "j"; tss_id "TSS8613";
Chr1	Cufflinks	exon	19221731	19221920	.	-	.	gene_id "XLOC_006847"; transcript_id "TCONS_00010311"; exon_number "2"; gene_name "AT1G51805"; oId "CUFF.8971.1"; nearest_ref "AT1G51805.1"; class_code "j"; tss_id "TSS8613";
Chr1	Cufflinks	exon	19222008	19222073	.	-	.	gene_id "XLOC_006847"; transcript_id "TCONS_00010311"; exon_number "3"; gene_name "AT1G51805"; oId "CUFF.8971.1"; nearest_ref "AT1G51805.1"; class_code "j"; tss_id "TSS8613";
Chr1	Cufflinks	exon	19222166	19222288	.	-	.	gene_id "XLOC_006847"; transcript_id "TCONS_00010311"; exon_number "4"; gene_name "AT1G51805"; oId "CUFF.8971.1"; nearest_ref "AT1G51805.1"; class_code "j"; tss_id "TSS8613";
Chr1	Cufflinks	exon	19222388	19222635	.	-	.	gene_id "XLOC_006847"; transcript_id "TCONS_00010311"; exon_number "5"; gene_name "AT1G51805"; oId "CUFF.8971.1"; nearest_ref "AT1G51805.1"; class_code "j"; tss_id "TSS8613";
Chr1	Cufflinks	exon	19222718	19222893	.	-	.	gene_id "XLOC_006847"; transcript_id "TCONS_00010311"; exon_number "6"; gene_name "AT1G51805"; oId "CUFF.8971.1"; nearest_ref "AT1G51805.1"; class_code "j"; tss_id "TSS8613";
Chr1	Cufflinks	exon	19222985	19223056	.	-	.	gene_id "XLOC_006847"; transcript_id "TCONS_00010311"; exon_number "7"; gene_name "AT1G51805"; oId "CUFF.8971.1"; nearest_ref "AT1G51805.1"; class_code "j"; tss_id "TSS8613";
Chr1	Cufflinks	exon	19223150	19223221	.	-	.	gene_id "XLOC_006847"; transcript_id "TCONS_00010311"; exon_number "8"; gene_name "AT1G51805"; oId "CUFF.8971.1"; nearest_ref "AT1G51805.1"; class_code "j"; tss_id "TSS8613";
Chr1	Cufflinks	exon	19223316	19223387	.	-	.	gene_id "XLOC_006847"; transcript_id "TCONS_00010311"; exon_number "9"; gene_name "AT1G51805"; oId "CUFF.8971.1"; nearest_ref "AT1G51805.1"; class_code "j"; tss_id "TSS8613";
Chr1	Cufflinks	exon	19223472	19223616	.	-	.	gene_id "XLOC_006847"; transcript_id "TCONS_00010311"; exon_number "10"; gene_name "AT1G51805"; oId "CUFF.8971.1"; nearest_ref "AT1G51805.1"; class_code "j"; tss_id "TSS8613";
Chr1	Cufflinks	exon	19223706	19224184	.	-	.	gene_id "XLOC_006847"; transcript_id "TCONS_00010311"; exon_number "11"; gene_name "AT1G51805"; oId "CUFF.8971.1"; nearest_ref "AT1G51805.1"; class_code "j"; tss_id "TSS8613";
Chr1	Cufflinks	exon	19224969	19225690	.	-	.	gene_id "XLOC_006847"; transcript_id "TCONS_00010311"; exon_number "12"; gene_name "AT1G51805"; oId "CUFF.8971.1"; nearest_ref "AT1G51805.1"; class_code "j"; tss_id "TSS8613";
Chr1	Cufflinks	exon	19221064	19221595	.	-	.	gene_id "XLOC_006847"; transcript_id "TCONS_00010313"; exon_number "1"; gene_name "AT1G51805"; oId "AT1G51805.2"; nearest_ref "AT1G51805.2"; class_code "="; tss_id "TSS8613"; p_id "P6775";
Chr1	Cufflinks	exon	19221731	19221920	.	-	.	gene_id "XLOC_006847"; transcript_id "TCONS_00010313"; exon_number "2"; gene_name "AT1G51805"; oId "AT1G51805.2"; nearest_ref "AT1G51805.2"; class_code "="; tss_id "TSS8613"; p_id "P6775";
Chr1	Cufflinks	exon	19222008	19222073	.	-	.	gene_id "XLOC_006847"; transcript_id "TCONS_00010313"; exon_number "3"; gene_name "AT1G51805"; oId "AT1G51805.2"; nearest_ref "AT1G51805.2"; class_code "="; tss_id "TSS8613"; p_id "P6775";
Chr1	Cufflinks	exon	19222166	19222292	.	-	.	gene_id "XLOC_006847"; transcript_id "TCONS_00010313"; exon_number "4"; gene_name "AT1G51805"; oId "AT1G51805.2"; nearest_ref "AT1G51805.2"; class_code "="; tss_id "TSS8613"; p_id "P6775";
Chr1	Cufflinks	exon	19222388	19222635	.	-	.	gene_id "XLOC_006847"; transcript_id "TCONS_00010313"; exon_number "5"; gene_name "AT1G51805"; oId "AT1G51805.2"; nearest_ref "AT1G51805.2"; class_code "="; tss_id "TSS8613"; p_id "P6775";
Chr1	Cufflinks	exon	19222718	19222893	.	-	.	gene_id "XLOC_006847"; transcript_id "TCONS_00010313"; exon_number "6"; gene_name "AT1G51805"; oId "AT1G51805.2"; nearest_ref "AT1G51805.2"; class_code "="; tss_id "TSS8613"; p_id "P6775";
Chr1	Cufflinks	exon	19222985	19223056	.	-	.	gene_id "XLOC_006847"; transcript_id "TCONS_00010313"; exon_number "7"; gene_name "AT1G51805"; oId "AT1G51805.2"; nearest_ref "AT1G51805.2"; class_code "="; tss_id "TSS8613"; p_id "P6775";
Chr1	Cufflinks	exon	19223150	19223221	.	-	.	gene_id "XLOC_006847"; transcript_id "TCONS_00010313"; exon_number "8"; gene_name "AT1G51805"; oId "AT1G51805.2"; nearest_ref "AT1G51805.2"; class_code "="; tss_id "TSS8613"; p_id "P6775";
Chr1	Cufflinks	exon	19223316	19223387	.	-	.	gene_id "XLOC_006847"; transcript_id "TCONS_00010313"; exon_number "9"; gene_name "AT1G51805"; oId "AT1G51805.2"; nearest_ref "AT1G51805.2"; class_code "="; tss_id "TSS8613"; p_id "P6775";
Chr1	Cufflinks	exon	19223472	19223616	.	-	.	gene_id "XLOC_006847"; transcript_id "TCONS_00010313"; exon_number "10"; gene_name "AT1G51805"; oId "AT1G51805.2"; nearest_ref "AT1G51805.2"; class_code "="; tss_id "TSS8613"; p_id "P6775";
Chr1	Cufflinks	exon	19223706	19224184	.	-	.	gene_id "XLOC_006847"; transcript_id "TCONS_00010313"; exon_number "11"; gene_name "AT1G51805"; oId "AT1G51805.2"; nearest_ref "AT1G51805.2"; class_code "="; tss_id "TSS8613"; p_id "P6775";
Chr1	Cufflinks	exon	19224969	19225422	.	-	.	gene_id "XLOC_006847"; transcript_id "TCONS_00010313"; exon_number "12"; gene_name "AT1G51805"; oId "AT1G51805.2"; nearest_ref "AT1G51805.2"; class_code "="; tss_id "TSS8613"; p_id "P6775";
Chr1	Cufflinks	exon	19225518	19225690	.	-	.	gene_id "XLOC_006847"; transcript_id "TCONS_00010313"; exon_number "13"; gene_name "AT1G51805"; oId "AT1G51805.2"; nearest_ref "AT1G51805.2"; class_code "="; tss_id "TSS8613"; p_id "P6775";
Chr1	Cufflinks	exon	19224189	19224233	.	-	.	gene_id "XLOC_006847"; transcript_id "TCONS_00014656"; exon_number "1"; gene_name "AT1G51805"; oId "CUFF.10743.3"; nearest_ref "AT1G51805.1"; class_code "j"; tss_id "TSS8613";
Chr1	Cufflinks	exon	19224946	19225422	.	-	.	gene_id "XLOC_006847"; transcript_id "TCONS_00014656"; exon_number "2"; gene_name "AT1G51805"; oId "CUFF.10743.3"; nearest_ref "AT1G51805.1"; class_code "j"; tss_id "TSS8613";
Chr1	Cufflinks	exon	19225518	19225690	.	-	.	gene_id "XLOC_006847"; transcript_id "TCONS_00014656"; exon_number "3"; gene_name "AT1G51805"; oId "CUFF.10743.3"; nearest_ref "AT1G51805.1"; class_code "j"; tss_id "TSS8613";
Chr1	Cufflinks	exon	19227119	19227488	.	-	.	gene_id "XLOC_006848"; transcript_id "TCONS_00010314"; exon_number "1"; gene_name "AT1G51810"; oId "AT1G51810.1"; nearest_ref "AT1G51810.1"; class_code "="; tss_id "TSS8614"; p_id "P6777";
Chr1	Cufflinks	exon	19227582	19227771	.	-	.	gene_id "XLOC_006848"; transcript_id "TCONS_00010314"; exon_number "2"; gene_name "AT1G51810"; oId "AT1G51810.1"; nearest_ref "AT1G51810.1"; class_code "="; tss_id "TSS8614"; p_id "P6777";
Chr1	Cufflinks	exon	19227871	19227936	.	-	.	gene_id "XLOC_006848"; transcript_id "TCONS_00010314"; exon_number "3"; gene_name "AT1G51810"; oId "AT1G51810.1"; nearest_ref "AT1G51810.1"; class_code "="; tss_id "TSS8614"; p_id "P6777";
Chr1	Cufflinks	exon	19228187	19228313	.	-	.	gene_id "XLOC_006848"; transcript_id "TCONS_00010314"; exon_number "4"; gene_name "AT1G51810"; oId "AT1G51810.1"; nearest_ref "AT1G51810.1"; class_code "="; tss_id "TSS8614"; p_id "P6777";
Chr1	Cufflinks	exon	19228405	19228640	.	-	.	gene_id "XLOC_006848"; transcript_id "TCONS_00010314"; exon_number "5"; gene_name "AT1G51810"; oId "AT1G51810.1"; nearest_ref "AT1G51810.1"; class_code "="; tss_id "TSS8614"; p_id "P6777";
Chr1	Cufflinks	exon	19228733	19228917	.	-	.	gene_id "XLOC_006848"; transcript_id "TCONS_00010314"; exon_number "6"; gene_name "AT1G51810"; oId "AT1G51810.1"; nearest_ref "AT1G51810.1"; class_code "="; tss_id "TSS8614"; p_id "P6777";
Chr1	Cufflinks	exon	19229001	19229072	.	-	.	gene_id "XLOC_006848"; transcript_id "TCONS_00010314"; exon_number "7"; gene_name "AT1G51810"; oId "AT1G51810.1"; nearest_ref "AT1G51810.1"; class_code "="; tss_id "TSS8614"; p_id "P6777";
Chr1	Cufflinks	exon	19229145	19229216	.	-	.	gene_id "XLOC_006848"; transcript_id "TCONS_00010314"; exon_number "8"; gene_name "AT1G51810"; oId "AT1G51810.1"; nearest_ref "AT1G51810.1"; class_code "="; tss_id "TSS8614"; p_id "P6777";
Chr1	Cufflinks	exon	19229320	19229391	.	-	.	gene_id "XLOC_006848"; transcript_id "TCONS_00010314"; exon_number "9"; gene_name "AT1G51810"; oId "AT1G51810.1"; nearest_ref "AT1G51810.1"; class_code "="; tss_id "TSS8614"; p_id "P6777";
Chr1	Cufflinks	exon	19229466	19229610	.	-	.	gene_id "XLOC_006848"; transcript_id "TCONS_00010314"; exon_number "10"; gene_name "AT1G51810"; oId "AT1G51810.1"; nearest_ref "AT1G51810.1"; class_code "="; tss_id "TSS8614"; p_id "P6777";
Chr1	Cufflinks	exon	19229805	19230286	.	-	.	gene_id "XLOC_006848"; transcript_id "TCONS_00010314"; exon_number "11"; gene_name "AT1G51810"; oId "AT1G51810.1"; nearest_ref "AT1G51810.1"; class_code "="; tss_id "TSS8614"; p_id "P6777";
Chr1	Cufflinks	exon	19230367	19230942	.	-	.	gene_id "XLOC_006848"; transcript_id "TCONS_00010314"; exon_number "12"; gene_name "AT1G51810"; oId "AT1G51810.1"; nearest_ref "AT1G51810.1"; class_code "="; tss_id "TSS8614"; p_id "P6777";
Chr1	Cufflinks	exon	19232287	19232359	.	-	.	gene_id "XLOC_006848"; transcript_id "TCONS_00010314"; exon_number "13"; gene_name "AT1G51810"; oId "AT1G51810.1"; nearest_ref "AT1G51810.1"; class_code "="; tss_id "TSS8614"; p_id "P6777";
Chr1	Cufflinks	exon	19237287	19237815	.	-	.	gene_id "XLOC_006849"; transcript_id "TCONS_00018603"; exon_number "1"; gene_name "AT1G51820"; oId "CUFF.9487.1"; nearest_ref "AT1G51820.1"; class_code "j"; tss_id "TSS8615";
Chr1	Cufflinks	exon	19237902	19238091	.	-	.	gene_id "XLOC_006849"; transcript_id "TCONS_00018603"; exon_number "2"; gene_name "AT1G51820"; oId "CUFF.9487.1"; nearest_ref "AT1G51820.1"; class_code "j"; tss_id "TSS8615";
Chr1	Cufflinks	exon	19238169	19238448	.	-	.	gene_id "XLOC_006849"; transcript_id "TCONS_00018603"; exon_number "3"; gene_name "AT1G51820"; oId "CUFF.9487.1"; nearest_ref "AT1G51820.1"; class_code "j"; tss_id "TSS8615";
Chr1	Cufflinks	exon	19238543	19238790	.	-	.	gene_id "XLOC_006849"; transcript_id "TCONS_00018603"; exon_number "4"; gene_name "AT1G51820"; oId "CUFF.9487.1"; nearest_ref "AT1G51820.1"; class_code "j"; tss_id "TSS8615";
Chr1	Cufflinks	exon	19238895	19239076	.	-	.	gene_id "XLOC_006849"; transcript_id "TCONS_00018603"; exon_number "5"; gene_name "AT1G51820"; oId "CUFF.9487.1"; nearest_ref "AT1G51820.1"; class_code "j"; tss_id "TSS8615";
Chr1	Cufflinks	exon	19239157	19239228	.	-	.	gene_id "XLOC_006849"; transcript_id "TCONS_00018603"; exon_number "6"; gene_name "AT1G51820"; oId "CUFF.9487.1"; nearest_ref "AT1G51820.1"; class_code "j"; tss_id "TSS8615";
Chr1	Cufflinks	exon	19239321	19239392	.	-	.	gene_id "XLOC_006849"; transcript_id "TCONS_00018603"; exon_number "7"; gene_name "AT1G51820"; oId "CUFF.9487.1"; nearest_ref "AT1G51820.1"; class_code "j"; tss_id "TSS8615";
Chr1	Cufflinks	exon	19239516	19239609	.	-	.	gene_id "XLOC_006849"; transcript_id "TCONS_00018603"; exon_number "8"; gene_name "AT1G51820"; oId "CUFF.9487.1"; nearest_ref "AT1G51820.1"; class_code "j"; tss_id "TSS8615";
Chr1	Cufflinks	exon	19239691	19239813	.	-	.	gene_id "XLOC_006849"; transcript_id "TCONS_00018603"; exon_number "9"; gene_name "AT1G51820"; oId "CUFF.9487.1"; nearest_ref "AT1G51820.1"; class_code "j"; tss_id "TSS8615";
Chr1	Cufflinks	exon	19239897	19240372	.	-	.	gene_id "XLOC_006849"; transcript_id "TCONS_00018603"; exon_number "10"; gene_name "AT1G51820"; oId "CUFF.9487.1"; nearest_ref "AT1G51820.1"; class_code "j"; tss_id "TSS8615";
Chr1	Cufflinks	exon	19241185	19241710	.	-	.	gene_id "XLOC_006849"; transcript_id "TCONS_00018603"; exon_number "11"; gene_name "AT1G51820"; oId "CUFF.9487.1"; nearest_ref "AT1G51820.1"; class_code "j"; tss_id "TSS8615";
Chr1	Cufflinks	exon	19241811	19241920	.	-	.	gene_id "XLOC_006849"; transcript_id "TCONS_00018603"; exon_number "12"; gene_name "AT1G51820"; oId "CUFF.9487.1"; nearest_ref "AT1G51820.1"; class_code "j"; tss_id "TSS8615";
Chr1	Cufflinks	exon	19237326	19237770	.	-	.	gene_id "XLOC_006849"; transcript_id "TCONS_00014657"; exon_number "1"; gene_name "AT1G51820"; oId "CUFF.10745.1"; nearest_ref "AT1G51820.1"; class_code "j"; tss_id "TSS8615";
Chr1	Cufflinks	exon	19237902	19238091	.	-	.	gene_id "XLOC_006849"; transcript_id "TCONS_00014657"; exon_number "2"; gene_name "AT1G51820"; oId "CUFF.10745.1"; nearest_ref "AT1G51820.1"; class_code "j"; tss_id "TSS8615";
Chr1	Cufflinks	exon	19238169	19238234	.	-	.	gene_id "XLOC_006849"; transcript_id "TCONS_00014657"; exon_number "3"; gene_name "AT1G51820"; oId "CUFF.10745.1"; nearest_ref "AT1G51820.1"; class_code "j"; tss_id "TSS8615";
Chr1	Cufflinks	exon	19238322	19238449	.	-	.	gene_id "XLOC_006849"; transcript_id "TCONS_00014657"; exon_number "4"; gene_name "AT1G51820"; oId "CUFF.10745.1"; nearest_ref "AT1G51820.1"; class_code "j"; tss_id "TSS8615";
Chr1	Cufflinks	exon	19238543	19238790	.	-	.	gene_id "XLOC_006849"; transcript_id "TCONS_00014657"; exon_number "5"; gene_name "AT1G51820"; oId "CUFF.10745.1"; nearest_ref "AT1G51820.1"; class_code "j"; tss_id "TSS8615";
Chr1	Cufflinks	exon	19238895	19239076	.	-	.	gene_id "XLOC_006849"; transcript_id "TCONS_00014657"; exon_number "6"; gene_name "AT1G51820"; oId "CUFF.10745.1"; nearest_ref "AT1G51820.1"; class_code "j"; tss_id "TSS8615";
Chr1	Cufflinks	exon	19239157	19239228	.	-	.	gene_id "XLOC_006849"; transcript_id "TCONS_00014657"; exon_number "7"; gene_name "AT1G51820"; oId "CUFF.10745.1"; nearest_ref "AT1G51820.1"; class_code "j"; tss_id "TSS8615";
Chr1	Cufflinks	exon	19239321	19239392	.	-	.	gene_id "XLOC_006849"; transcript_id "TCONS_00014657"; exon_number "8"; gene_name "AT1G51820"; oId "CUFF.10745.1"; nearest_ref "AT1G51820.1"; class_code "j"; tss_id "TSS8615";
Chr1	Cufflinks	exon	19239516	19239587	.	-	.	gene_id "XLOC_006849"; transcript_id "TCONS_00014657"; exon_number "9"; gene_name "AT1G51820"; oId "CUFF.10745.1"; nearest_ref "AT1G51820.1"; class_code "j"; tss_id "TSS8615";
Chr1	Cufflinks	exon	19239669	19239813	.	-	.	gene_id "XLOC_006849"; transcript_id "TCONS_00014657"; exon_number "10"; gene_name "AT1G51820"; oId "CUFF.10745.1"; nearest_ref "AT1G51820.1"; class_code "j"; tss_id "TSS8615";
Chr1	Cufflinks	exon	19239897	19240372	.	-	.	gene_id "XLOC_006849"; transcript_id "TCONS_00014657"; exon_number "11"; gene_name "AT1G51820"; oId "CUFF.10745.1"; nearest_ref "AT1G51820.1"; class_code "j"; tss_id "TSS8615";
Chr1	Cufflinks	exon	19241185	19241710	.	-	.	gene_id "XLOC_006849"; transcript_id "TCONS_00014657"; exon_number "12"; gene_name "AT1G51820"; oId "CUFF.10745.1"; nearest_ref "AT1G51820.1"; class_code "j"; tss_id "TSS8615";
Chr1	Cufflinks	exon	19241811	19241975	.	-	.	gene_id "XLOC_006849"; transcript_id "TCONS_00014657"; exon_number "13"; gene_name "AT1G51820"; oId "CUFF.10745.1"; nearest_ref "AT1G51820.1"; class_code "j"; tss_id "TSS8615";
Chr1	Cufflinks	exon	19237327	19237815	.	-	.	gene_id "XLOC_006849"; transcript_id "TCONS_00010315"; exon_number "1"; gene_name "AT1G51820"; oId "CUFF.8972.1"; nearest_ref "AT1G51820.1"; class_code "j"; tss_id "TSS8615";
Chr1	Cufflinks	exon	19237902	19238091	.	-	.	gene_id "XLOC_006849"; transcript_id "TCONS_00010315"; exon_number "2"; gene_name "AT1G51820"; oId "CUFF.8972.1"; nearest_ref "AT1G51820.1"; class_code "j"; tss_id "TSS8615";
Chr1	Cufflinks	exon	19238169	19238234	.	-	.	gene_id "XLOC_006849"; transcript_id "TCONS_00010315"; exon_number "3"; gene_name "AT1G51820"; oId "CUFF.8972.1"; nearest_ref "AT1G51820.1"; class_code "j"; tss_id "TSS8615";
Chr1	Cufflinks	exon	19238322	19238448	.	-	.	gene_id "XLOC_006849"; transcript_id "TCONS_00010315"; exon_number "4"; gene_name "AT1G51820"; oId "CUFF.8972.1"; nearest_ref "AT1G51820.1"; class_code "j"; tss_id "TSS8615";
Chr1	Cufflinks	exon	19238543	19238790	.	-	.	gene_id "XLOC_006849"; transcript_id "TCONS_00010315"; exon_number "5"; gene_name "AT1G51820"; oId "CUFF.8972.1"; nearest_ref "AT1G51820.1"; class_code "j"; tss_id "TSS8615";
Chr1	Cufflinks	exon	19238895	19239076	.	-	.	gene_id "XLOC_006849"; transcript_id "TCONS_00010315"; exon_number "6"; gene_name "AT1G51820"; oId "CUFF.8972.1"; nearest_ref "AT1G51820.1"; class_code "j"; tss_id "TSS8615";
Chr1	Cufflinks	exon	19239157	19239392	.	-	.	gene_id "XLOC_006849"; transcript_id "TCONS_00010315"; exon_number "7"; gene_name "AT1G51820"; oId "CUFF.8972.1"; nearest_ref "AT1G51820.1"; class_code "j"; tss_id "TSS8615";
Chr1	Cufflinks	exon	19239516	19239587	.	-	.	gene_id "XLOC_006849"; transcript_id "TCONS_00010315"; exon_number "8"; gene_name "AT1G51820"; oId "CUFF.8972.1"; nearest_ref "AT1G51820.1"; class_code "j"; tss_id "TSS8615";
Chr1	Cufflinks	exon	19239669	19239813	.	-	.	gene_id "XLOC_006849"; transcript_id "TCONS_00010315"; exon_number "9"; gene_name "AT1G51820"; oId "CUFF.8972.1"; nearest_ref "AT1G51820.1"; class_code "j"; tss_id "TSS8615";
Chr1	Cufflinks	exon	19239897	19240372	.	-	.	gene_id "XLOC_006849"; transcript_id "TCONS_00010315"; exon_number "10"; gene_name "AT1G51820"; oId "CUFF.8972.1"; nearest_ref "AT1G51820.1"; class_code "j"; tss_id "TSS8615";
Chr1	Cufflinks	exon	19241185	19241710	.	-	.	gene_id "XLOC_006849"; transcript_id "TCONS_00010315"; exon_number "11"; gene_name "AT1G51820"; oId "CUFF.8972.1"; nearest_ref "AT1G51820.1"; class_code "j"; tss_id "TSS8615";
Chr1	Cufflinks	exon	19241811	19241949	.	-	.	gene_id "XLOC_006849"; transcript_id "TCONS_00010315"; exon_number "12"; gene_name "AT1G51820"; oId "CUFF.8972.1"; nearest_ref "AT1G51820.1"; class_code "j"; tss_id "TSS8615";
Chr1	Cufflinks	exon	19237407	19237815	.	-	.	gene_id "XLOC_006849"; transcript_id "TCONS_00010316"; exon_number "1"; gene_name "AT1G51820"; oId "AT1G51820.1"; nearest_ref "AT1G51820.1"; class_code "="; tss_id "TSS8615"; p_id "P6778";
Chr1	Cufflinks	exon	19237902	19238091	.	-	.	gene_id "XLOC_006849"; transcript_id "TCONS_00010316"; exon_number "2"; gene_name "AT1G51820"; oId "AT1G51820.1"; nearest_ref "AT1G51820.1"; class_code "="; tss_id "TSS8615"; p_id "P6778";
Chr1	Cufflinks	exon	19238169	19238234	.	-	.	gene_id "XLOC_006849"; transcript_id "TCONS_00010316"; exon_number "3"; gene_name "AT1G51820"; oId "AT1G51820.1"; nearest_ref "AT1G51820.1"; class_code "="; tss_id "TSS8615"; p_id "P6778";
Chr1	Cufflinks	exon	19238322	19238448	.	-	.	gene_id "XLOC_006849"; transcript_id "TCONS_00010316"; exon_number "4"; gene_name "AT1G51820"; oId "AT1G51820.1"; nearest_ref "AT1G51820.1"; class_code "="; tss_id "TSS8615"; p_id "P6778";
Chr1	Cufflinks	exon	19238543	19238790	.	-	.	gene_id "XLOC_006849"; transcript_id "TCONS_00010316"; exon_number "5"; gene_name "AT1G51820"; oId "AT1G51820.1"; nearest_ref "AT1G51820.1"; class_code "="; tss_id "TSS8615"; p_id "P6778";
Chr1	Cufflinks	exon	19238895	19239076	.	-	.	gene_id "XLOC_006849"; transcript_id "TCONS_00010316"; exon_number "6"; gene_name "AT1G51820"; oId "AT1G51820.1"; nearest_ref "AT1G51820.1"; class_code "="; tss_id "TSS8615"; p_id "P6778";
Chr1	Cufflinks	exon	19239157	19239228	.	-	.	gene_id "XLOC_006849"; transcript_id "TCONS_00010316"; exon_number "7"; gene_name "AT1G51820"; oId "AT1G51820.1"; nearest_ref "AT1G51820.1"; class_code "="; tss_id "TSS8615"; p_id "P6778";
Chr1	Cufflinks	exon	19239321	19239392	.	-	.	gene_id "XLOC_006849"; transcript_id "TCONS_00010316"; exon_number "8"; gene_name "AT1G51820"; oId "AT1G51820.1"; nearest_ref "AT1G51820.1"; class_code "="; tss_id "TSS8615"; p_id "P6778";
Chr1	Cufflinks	exon	19239516	19239587	.	-	.	gene_id "XLOC_006849"; transcript_id "TCONS_00010316"; exon_number "9"; gene_name "AT1G51820"; oId "AT1G51820.1"; nearest_ref "AT1G51820.1"; class_code "="; tss_id "TSS8615"; p_id "P6778";
Chr1	Cufflinks	exon	19239669	19239813	.	-	.	gene_id "XLOC_006849"; transcript_id "TCONS_00010316"; exon_number "10"; gene_name "AT1G51820"; oId "AT1G51820.1"; nearest_ref "AT1G51820.1"; class_code "="; tss_id "TSS8615"; p_id "P6778";
Chr1	Cufflinks	exon	19239897	19240372	.	-	.	gene_id "XLOC_006849"; transcript_id "TCONS_00010316"; exon_number "11"; gene_name "AT1G51820"; oId "AT1G51820.1"; nearest_ref "AT1G51820.1"; class_code "="; tss_id "TSS8615"; p_id "P6778";
Chr1	Cufflinks	exon	19241185	19241710	.	-	.	gene_id "XLOC_006849"; transcript_id "TCONS_00010316"; exon_number "12"; gene_name "AT1G51820"; oId "AT1G51820.1"; nearest_ref "AT1G51820.1"; class_code "="; tss_id "TSS8615"; p_id "P6778";
Chr1	Cufflinks	exon	19241811	19241883	.	-	.	gene_id "XLOC_006849"; transcript_id "TCONS_00010316"; exon_number "13"; gene_name "AT1G51820"; oId "AT1G51820.1"; nearest_ref "AT1G51820.1"; class_code "="; tss_id "TSS8615"; p_id "P6778";
Chr1	Cufflinks	exon	19237602	19237815	.	-	.	gene_id "XLOC_006849"; transcript_id "TCONS_00016812"; exon_number "1"; gene_name "AT1G51820"; oId "CUFF.10094.2"; nearest_ref "AT1G51820.1"; class_code "j"; tss_id "TSS8615";
Chr1	Cufflinks	exon	19237902	19238234	.	-	.	gene_id "XLOC_006849"; transcript_id "TCONS_00016812"; exon_number "2"; gene_name "AT1G51820"; oId "CUFF.10094.2"; nearest_ref "AT1G51820.1"; class_code "j"; tss_id "TSS8615";
Chr1	Cufflinks	exon	19238322	19238448	.	-	.	gene_id "XLOC_006849"; transcript_id "TCONS_00016812"; exon_number "3"; gene_name "AT1G51820"; oId "CUFF.10094.2"; nearest_ref "AT1G51820.1"; class_code "j"; tss_id "TSS8615";
Chr1	Cufflinks	exon	19238543	19238790	.	-	.	gene_id "XLOC_006849"; transcript_id "TCONS_00016812"; exon_number "4"; gene_name "AT1G51820"; oId "CUFF.10094.2"; nearest_ref "AT1G51820.1"; class_code "j"; tss_id "TSS8615";
Chr1	Cufflinks	exon	19238895	19239076	.	-	.	gene_id "XLOC_006849"; transcript_id "TCONS_00016812"; exon_number "5"; gene_name "AT1G51820"; oId "CUFF.10094.2"; nearest_ref "AT1G51820.1"; class_code "j"; tss_id "TSS8615";
Chr1	Cufflinks	exon	19239157	19239228	.	-	.	gene_id "XLOC_006849"; transcript_id "TCONS_00016812"; exon_number "6"; gene_name "AT1G51820"; oId "CUFF.10094.2"; nearest_ref "AT1G51820.1"; class_code "j"; tss_id "TSS8615";
Chr1	Cufflinks	exon	19239321	19239392	.	-	.	gene_id "XLOC_006849"; transcript_id "TCONS_00016812"; exon_number "7"; gene_name "AT1G51820"; oId "CUFF.10094.2"; nearest_ref "AT1G51820.1"; class_code "j"; tss_id "TSS8615";
Chr1	Cufflinks	exon	19239516	19239587	.	-	.	gene_id "XLOC_006849"; transcript_id "TCONS_00016812"; exon_number "8"; gene_name "AT1G51820"; oId "CUFF.10094.2"; nearest_ref "AT1G51820.1"; class_code "j"; tss_id "TSS8615";
Chr1	Cufflinks	exon	19239669	19239813	.	-	.	gene_id "XLOC_006849"; transcript_id "TCONS_00016812"; exon_number "9"; gene_name "AT1G51820"; oId "CUFF.10094.2"; nearest_ref "AT1G51820.1"; class_code "j"; tss_id "TSS8615";
Chr1	Cufflinks	exon	19239897	19240372	.	-	.	gene_id "XLOC_006849"; transcript_id "TCONS_00016812"; exon_number "10"; gene_name "AT1G51820"; oId "CUFF.10094.2"; nearest_ref "AT1G51820.1"; class_code "j"; tss_id "TSS8615";
Chr1	Cufflinks	exon	19241185	19241710	.	-	.	gene_id "XLOC_006849"; transcript_id "TCONS_00016812"; exon_number "11"; gene_name "AT1G51820"; oId "CUFF.10094.2"; nearest_ref "AT1G51820.1"; class_code "j"; tss_id "TSS8615";
Chr1	Cufflinks	exon	19241811	19241922	.	-	.	gene_id "XLOC_006849"; transcript_id "TCONS_00016812"; exon_number "12"; gene_name "AT1G51820"; oId "CUFF.10094.2"; nearest_ref "AT1G51820.1"; class_code "j"; tss_id "TSS8615";
Chr1	Cufflinks	exon	19242782	19243433	.	-	.	gene_id "XLOC_006850"; transcript_id "TCONS_00016813"; exon_number "1"; gene_name "AT1G51830"; oId "CUFF.10095.1"; nearest_ref "AT1G51830.1"; class_code "j"; tss_id "TSS8616";
Chr1	Cufflinks	exon	19243524	19243713	.	-	.	gene_id "XLOC_006850"; transcript_id "TCONS_00016813"; exon_number "2"; gene_name "AT1G51830"; oId "CUFF.10095.1"; nearest_ref "AT1G51830.1"; class_code "j"; tss_id "TSS8616";
Chr1	Cufflinks	exon	19243788	19243853	.	-	.	gene_id "XLOC_006850"; transcript_id "TCONS_00016813"; exon_number "3"; gene_name "AT1G51830"; oId "CUFF.10095.1"; nearest_ref "AT1G51830.1"; class_code "j"; tss_id "TSS8616";
Chr1	Cufflinks	exon	19243946	19244072	.	-	.	gene_id "XLOC_006850"; transcript_id "TCONS_00016813"; exon_number "4"; gene_name "AT1G51830"; oId "CUFF.10095.1"; nearest_ref "AT1G51830.1"; class_code "j"; tss_id "TSS8616";
Chr1	Cufflinks	exon	19244179	19244426	.	-	.	gene_id "XLOC_006850"; transcript_id "TCONS_00016813"; exon_number "5"; gene_name "AT1G51830"; oId "CUFF.10095.1"; nearest_ref "AT1G51830.1"; class_code "j"; tss_id "TSS8616";
Chr1	Cufflinks	exon	19244532	19244704	.	-	.	gene_id "XLOC_006850"; transcript_id "TCONS_00016813"; exon_number "6"; gene_name "AT1G51830"; oId "CUFF.10095.1"; nearest_ref "AT1G51830.1"; class_code "j"; tss_id "TSS8616";
Chr1	Cufflinks	exon	19244775	19244846	.	-	.	gene_id "XLOC_006850"; transcript_id "TCONS_00016813"; exon_number "7"; gene_name "AT1G51830"; oId "CUFF.10095.1"; nearest_ref "AT1G51830.1"; class_code "j"; tss_id "TSS8616";
Chr1	Cufflinks	exon	19244956	19245027	.	-	.	gene_id "XLOC_006850"; transcript_id "TCONS_00016813"; exon_number "8"; gene_name "AT1G51830"; oId "CUFF.10095.1"; nearest_ref "AT1G51830.1"; class_code "j"; tss_id "TSS8616";
Chr1	Cufflinks	exon	19245121	19245192	.	-	.	gene_id "XLOC_006850"; transcript_id "TCONS_00016813"; exon_number "9"; gene_name "AT1G51830"; oId "CUFF.10095.1"; nearest_ref "AT1G51830.1"; class_code "j"; tss_id "TSS8616";
Chr1	Cufflinks	exon	19245269	19245413	.	-	.	gene_id "XLOC_006850"; transcript_id "TCONS_00016813"; exon_number "10"; gene_name "AT1G51830"; oId "CUFF.10095.1"; nearest_ref "AT1G51830.1"; class_code "j"; tss_id "TSS8616";
Chr1	Cufflinks	exon	19245503	19245978	.	-	.	gene_id "XLOC_006850"; transcript_id "TCONS_00016813"; exon_number "11"; gene_name "AT1G51830"; oId "CUFF.10095.1"; nearest_ref "AT1G51830.1"; class_code "j"; tss_id "TSS8616";
Chr1	Cufflinks	exon	19249453	19250082	.	-	.	gene_id "XLOC_006850"; transcript_id "TCONS_00016813"; exon_number "12"; gene_name "AT1G51830"; oId "CUFF.10095.1"; nearest_ref "AT1G51830.1"; class_code "j"; tss_id "TSS8616";
Chr1	Cufflinks	exon	19242782	19243433	.	-	.	gene_id "XLOC_006850"; transcript_id "TCONS_00016814"; exon_number "1"; gene_name "AT1G51830"; oId "CUFF.10095.2"; nearest_ref "AT1G51830.1"; class_code "j"; tss_id "TSS8617";
Chr1	Cufflinks	exon	19243524	19243713	.	-	.	gene_id "XLOC_006850"; transcript_id "TCONS_00016814"; exon_number "2"; gene_name "AT1G51830"; oId "CUFF.10095.2"; nearest_ref "AT1G51830.1"; class_code "j"; tss_id "TSS8617";
Chr1	Cufflinks	exon	19243788	19243853	.	-	.	gene_id "XLOC_006850"; transcript_id "TCONS_00016814"; exon_number "3"; gene_name "AT1G51830"; oId "CUFF.10095.2"; nearest_ref "AT1G51830.1"; class_code "j"; tss_id "TSS8617";
Chr1	Cufflinks	exon	19243946	19244072	.	-	.	gene_id "XLOC_006850"; transcript_id "TCONS_00016814"; exon_number "4"; gene_name "AT1G51830"; oId "CUFF.10095.2"; nearest_ref "AT1G51830.1"; class_code "j"; tss_id "TSS8617";
Chr1	Cufflinks	exon	19244179	19244426	.	-	.	gene_id "XLOC_006850"; transcript_id "TCONS_00016814"; exon_number "5"; gene_name "AT1G51830"; oId "CUFF.10095.2"; nearest_ref "AT1G51830.1"; class_code "j"; tss_id "TSS8617";
Chr1	Cufflinks	exon	19244532	19244704	.	-	.	gene_id "XLOC_006850"; transcript_id "TCONS_00016814"; exon_number "6"; gene_name "AT1G51830"; oId "CUFF.10095.2"; nearest_ref "AT1G51830.1"; class_code "j"; tss_id "TSS8617";
Chr1	Cufflinks	exon	19244775	19244846	.	-	.	gene_id "XLOC_006850"; transcript_id "TCONS_00016814"; exon_number "7"; gene_name "AT1G51830"; oId "CUFF.10095.2"; nearest_ref "AT1G51830.1"; class_code "j"; tss_id "TSS8617";
Chr1	Cufflinks	exon	19244956	19245027	.	-	.	gene_id "XLOC_006850"; transcript_id "TCONS_00016814"; exon_number "8"; gene_name "AT1G51830"; oId "CUFF.10095.2"; nearest_ref "AT1G51830.1"; class_code "j"; tss_id "TSS8617";
Chr1	Cufflinks	exon	19245121	19245192	.	-	.	gene_id "XLOC_006850"; transcript_id "TCONS_00016814"; exon_number "9"; gene_name "AT1G51830"; oId "CUFF.10095.2"; nearest_ref "AT1G51830.1"; class_code "j"; tss_id "TSS8617";
Chr1	Cufflinks	exon	19245269	19245413	.	-	.	gene_id "XLOC_006850"; transcript_id "TCONS_00016814"; exon_number "10"; gene_name "AT1G51830"; oId "CUFF.10095.2"; nearest_ref "AT1G51830.1"; class_code "j"; tss_id "TSS8617";
Chr1	Cufflinks	exon	19245503	19245978	.	-	.	gene_id "XLOC_006850"; transcript_id "TCONS_00016814"; exon_number "11"; gene_name "AT1G51830"; oId "CUFF.10095.2"; nearest_ref "AT1G51830.1"; class_code "j"; tss_id "TSS8617";
Chr1	Cufflinks	exon	19249453	19249978	.	-	.	gene_id "XLOC_006850"; transcript_id "TCONS_00016814"; exon_number "12"; gene_name "AT1G51830"; oId "CUFF.10095.2"; nearest_ref "AT1G51830.1"; class_code "j"; tss_id "TSS8617";
Chr1	Cufflinks	exon	19250078	19250161	.	-	.	gene_id "XLOC_006850"; transcript_id "TCONS_00016814"; exon_number "13"; gene_name "AT1G51830"; oId "CUFF.10095.2"; nearest_ref "AT1G51830.1"; class_code "j"; tss_id "TSS8617";
Chr1	Cufflinks	exon	19250605	19250709	.	-	.	gene_id "XLOC_006850"; transcript_id "TCONS_00016814"; exon_number "14"; gene_name "AT1G51830"; oId "CUFF.10095.2"; nearest_ref "AT1G51830.1"; class_code "j"; tss_id "TSS8617";
Chr1	Cufflinks	exon	19242892	19243433	.	-	.	gene_id "XLOC_006850"; transcript_id "TCONS_00014658"; exon_number "1"; gene_name "AT1G51830"; oId "CUFF.10748.1"; nearest_ref "AT1G51830.1"; class_code "j"; tss_id "TSS8618";
Chr1	Cufflinks	exon	19243524	19243853	.	-	.	gene_id "XLOC_006850"; transcript_id "TCONS_00014658"; exon_number "2"; gene_name "AT1G51830"; oId "CUFF.10748.1"; nearest_ref "AT1G51830.1"; class_code "j"; tss_id "TSS8618";
Chr1	Cufflinks	exon	19243946	19244072	.	-	.	gene_id "XLOC_006850"; transcript_id "TCONS_00014658"; exon_number "3"; gene_name "AT1G51830"; oId "CUFF.10748.1"; nearest_ref "AT1G51830.1"; class_code "j"; tss_id "TSS8618";
Chr1	Cufflinks	exon	19244179	19244426	.	-	.	gene_id "XLOC_006850"; transcript_id "TCONS_00014658"; exon_number "4"; gene_name "AT1G51830"; oId "CUFF.10748.1"; nearest_ref "AT1G51830.1"; class_code "j"; tss_id "TSS8618";
Chr1	Cufflinks	exon	19244532	19244846	.	-	.	gene_id "XLOC_006850"; transcript_id "TCONS_00014658"; exon_number "5"; gene_name "AT1G51830"; oId "CUFF.10748.1"; nearest_ref "AT1G51830.1"; class_code "j"; tss_id "TSS8618";
Chr1	Cufflinks	exon	19244956	19245027	.	-	.	gene_id "XLOC_006850"; transcript_id "TCONS_00014658"; exon_number "6"; gene_name "AT1G51830"; oId "CUFF.10748.1"; nearest_ref "AT1G51830.1"; class_code "j"; tss_id "TSS8618";
Chr1	Cufflinks	exon	19245121	19245192	.	-	.	gene_id "XLOC_006850"; transcript_id "TCONS_00014658"; exon_number "7"; gene_name "AT1G51830"; oId "CUFF.10748.1"; nearest_ref "AT1G51830.1"; class_code "j"; tss_id "TSS8618";
Chr1	Cufflinks	exon	19245269	19245413	.	-	.	gene_id "XLOC_006850"; transcript_id "TCONS_00014658"; exon_number "8"; gene_name "AT1G51830"; oId "CUFF.10748.1"; nearest_ref "AT1G51830.1"; class_code "j"; tss_id "TSS8618";
Chr1	Cufflinks	exon	19245503	19245979	.	-	.	gene_id "XLOC_006850"; transcript_id "TCONS_00014658"; exon_number "9"; gene_name "AT1G51830"; oId "CUFF.10748.1"; nearest_ref "AT1G51830.1"; class_code "j"; tss_id "TSS8618";
Chr1	Cufflinks	exon	19249453	19249598	.	-	.	gene_id "XLOC_006850"; transcript_id "TCONS_00014658"; exon_number "10"; gene_name "AT1G51830"; oId "CUFF.10748.1"; nearest_ref "AT1G51830.1"; class_code "j"; tss_id "TSS8618";
Chr1	Cufflinks	exon	19249659	19249978	.	-	.	gene_id "XLOC_006850"; transcript_id "TCONS_00014658"; exon_number "11"; gene_name "AT1G51830"; oId "CUFF.10748.1"; nearest_ref "AT1G51830.1"; class_code "j"; tss_id "TSS8618";
Chr1	Cufflinks	exon	19250078	19250191	.	-	.	gene_id "XLOC_006850"; transcript_id "TCONS_00014658"; exon_number "12"; gene_name "AT1G51830"; oId "CUFF.10748.1"; nearest_ref "AT1G51830.1"; class_code "j"; tss_id "TSS8618";
Chr1	Cufflinks	exon	19242892	19243433	.	-	.	gene_id "XLOC_006850"; transcript_id "TCONS_00014659"; exon_number "1"; gene_name "AT1G51830"; oId "CUFF.10748.2"; nearest_ref "AT1G51830.1"; class_code "j"; tss_id "TSS8617";
Chr1	Cufflinks	exon	19243524	19243713	.	-	.	gene_id "XLOC_006850"; transcript_id "TCONS_00014659"; exon_number "2"; gene_name "AT1G51830"; oId "CUFF.10748.2"; nearest_ref "AT1G51830.1"; class_code "j"; tss_id "TSS8617";
Chr1	Cufflinks	exon	19243788	19243853	.	-	.	gene_id "XLOC_006850"; transcript_id "TCONS_00014659"; exon_number "3"; gene_name "AT1G51830"; oId "CUFF.10748.2"; nearest_ref "AT1G51830.1"; class_code "j"; tss_id "TSS8617";
Chr1	Cufflinks	exon	19243946	19244072	.	-	.	gene_id "XLOC_006850"; transcript_id "TCONS_00014659"; exon_number "4"; gene_name "AT1G51830"; oId "CUFF.10748.2"; nearest_ref "AT1G51830.1"; class_code "j"; tss_id "TSS8617";
Chr1	Cufflinks	exon	19244179	19244426	.	-	.	gene_id "XLOC_006850"; transcript_id "TCONS_00014659"; exon_number "5"; gene_name "AT1G51830"; oId "CUFF.10748.2"; nearest_ref "AT1G51830.1"; class_code "j"; tss_id "TSS8617";
Chr1	Cufflinks	exon	19244532	19244704	.	-	.	gene_id "XLOC_006850"; transcript_id "TCONS_00014659"; exon_number "6"; gene_name "AT1G51830"; oId "CUFF.10748.2"; nearest_ref "AT1G51830.1"; class_code "j"; tss_id "TSS8617";
Chr1	Cufflinks	exon	19244775	19244846	.	-	.	gene_id "XLOC_006850"; transcript_id "TCONS_00014659"; exon_number "7"; gene_name "AT1G51830"; oId "CUFF.10748.2"; nearest_ref "AT1G51830.1"; class_code "j"; tss_id "TSS8617";
Chr1	Cufflinks	exon	19244956	19245027	.	-	.	gene_id "XLOC_006850"; transcript_id "TCONS_00014659"; exon_number "8"; gene_name "AT1G51830"; oId "CUFF.10748.2"; nearest_ref "AT1G51830.1"; class_code "j"; tss_id "TSS8617";
Chr1	Cufflinks	exon	19245121	19245192	.	-	.	gene_id "XLOC_006850"; transcript_id "TCONS_00014659"; exon_number "9"; gene_name "AT1G51830"; oId "CUFF.10748.2"; nearest_ref "AT1G51830.1"; class_code "j"; tss_id "TSS8617";
Chr1	Cufflinks	exon	19245269	19245413	.	-	.	gene_id "XLOC_006850"; transcript_id "TCONS_00014659"; exon_number "10"; gene_name "AT1G51830"; oId "CUFF.10748.2"; nearest_ref "AT1G51830.1"; class_code "j"; tss_id "TSS8617";
Chr1	Cufflinks	exon	19245503	19245979	.	-	.	gene_id "XLOC_006850"; transcript_id "TCONS_00014659"; exon_number "11"; gene_name "AT1G51830"; oId "CUFF.10748.2"; nearest_ref "AT1G51830.1"; class_code "j"; tss_id "TSS8617";
Chr1	Cufflinks	exon	19249453	19249978	.	-	.	gene_id "XLOC_006850"; transcript_id "TCONS_00014659"; exon_number "12"; gene_name "AT1G51830"; oId "CUFF.10748.2"; nearest_ref "AT1G51830.1"; class_code "j"; tss_id "TSS8617";
Chr1	Cufflinks	exon	19250078	19250161	.	-	.	gene_id "XLOC_006850"; transcript_id "TCONS_00014659"; exon_number "13"; gene_name "AT1G51830"; oId "CUFF.10748.2"; nearest_ref "AT1G51830.1"; class_code "j"; tss_id "TSS8617";
Chr1	Cufflinks	exon	19250605	19250709	.	-	.	gene_id "XLOC_006850"; transcript_id "TCONS_00014659"; exon_number "14"; gene_name "AT1G51830"; oId "CUFF.10748.2"; nearest_ref "AT1G51830.1"; class_code "j"; tss_id "TSS8617";
Chr1	Cufflinks	exon	19243025	19243433	.	-	.	gene_id "XLOC_006850"; transcript_id "TCONS_00010317"; exon_number "1"; gene_name "AT1G51830"; oId "AT1G51830.1"; nearest_ref "AT1G51830.1"; class_code "="; tss_id "TSS8619"; p_id "P6780";
Chr1	Cufflinks	exon	19243524	19243713	.	-	.	gene_id "XLOC_006850"; transcript_id "TCONS_00010317"; exon_number "2"; gene_name "AT1G51830"; oId "AT1G51830.1"; nearest_ref "AT1G51830.1"; class_code "="; tss_id "TSS8619"; p_id "P6780";
Chr1	Cufflinks	exon	19243788	19243853	.	-	.	gene_id "XLOC_006850"; transcript_id "TCONS_00010317"; exon_number "3"; gene_name "AT1G51830"; oId "AT1G51830.1"; nearest_ref "AT1G51830.1"; class_code "="; tss_id "TSS8619"; p_id "P6780";
Chr1	Cufflinks	exon	19243946	19244072	.	-	.	gene_id "XLOC_006850"; transcript_id "TCONS_00010317"; exon_number "4"; gene_name "AT1G51830"; oId "AT1G51830.1"; nearest_ref "AT1G51830.1"; class_code "="; tss_id "TSS8619"; p_id "P6780";
Chr1	Cufflinks	exon	19244179	19244426	.	-	.	gene_id "XLOC_006850"; transcript_id "TCONS_00010317"; exon_number "5"; gene_name "AT1G51830"; oId "AT1G51830.1"; nearest_ref "AT1G51830.1"; class_code "="; tss_id "TSS8619"; p_id "P6780";
Chr1	Cufflinks	exon	19244532	19244704	.	-	.	gene_id "XLOC_006850"; transcript_id "TCONS_00010317"; exon_number "6"; gene_name "AT1G51830"; oId "AT1G51830.1"; nearest_ref "AT1G51830.1"; class_code "="; tss_id "TSS8619"; p_id "P6780";
Chr1	Cufflinks	exon	19244775	19244846	.	-	.	gene_id "XLOC_006850"; transcript_id "TCONS_00010317"; exon_number "7"; gene_name "AT1G51830"; oId "AT1G51830.1"; nearest_ref "AT1G51830.1"; class_code "="; tss_id "TSS8619"; p_id "P6780";
Chr1	Cufflinks	exon	19244956	19245027	.	-	.	gene_id "XLOC_006850"; transcript_id "TCONS_00010317"; exon_number "8"; gene_name "AT1G51830"; oId "AT1G51830.1"; nearest_ref "AT1G51830.1"; class_code "="; tss_id "TSS8619"; p_id "P6780";
Chr1	Cufflinks	exon	19245121	19245192	.	-	.	gene_id "XLOC_006850"; transcript_id "TCONS_00010317"; exon_number "9"; gene_name "AT1G51830"; oId "AT1G51830.1"; nearest_ref "AT1G51830.1"; class_code "="; tss_id "TSS8619"; p_id "P6780";
Chr1	Cufflinks	exon	19245269	19245413	.	-	.	gene_id "XLOC_006850"; transcript_id "TCONS_00010317"; exon_number "10"; gene_name "AT1G51830"; oId "AT1G51830.1"; nearest_ref "AT1G51830.1"; class_code "="; tss_id "TSS8619"; p_id "P6780";
Chr1	Cufflinks	exon	19245503	19246010	.	-	.	gene_id "XLOC_006850"; transcript_id "TCONS_00010317"; exon_number "11"; gene_name "AT1G51830"; oId "AT1G51830.1"; nearest_ref "AT1G51830.1"; class_code "="; tss_id "TSS8619"; p_id "P6780";
Chr1	Cufflinks	exon	19243220	19243433	.	-	.	gene_id "XLOC_006850"; transcript_id "TCONS_00018604"; exon_number "1"; gene_name "AT1G51830"; oId "CUFF.9488.3"; nearest_ref "AT1G51830.1"; class_code "j"; tss_id "TSS8620";
Chr1	Cufflinks	exon	19243524	19243713	.	-	.	gene_id "XLOC_006850"; transcript_id "TCONS_00018604"; exon_number "2"; gene_name "AT1G51830"; oId "CUFF.9488.3"; nearest_ref "AT1G51830.1"; class_code "j"; tss_id "TSS8620";
Chr1	Cufflinks	exon	19243788	19243853	.	-	.	gene_id "XLOC_006850"; transcript_id "TCONS_00018604"; exon_number "3"; gene_name "AT1G51830"; oId "CUFF.9488.3"; nearest_ref "AT1G51830.1"; class_code "j"; tss_id "TSS8620";
Chr1	Cufflinks	exon	19243946	19244072	.	-	.	gene_id "XLOC_006850"; transcript_id "TCONS_00018604"; exon_number "4"; gene_name "AT1G51830"; oId "CUFF.9488.3"; nearest_ref "AT1G51830.1"; class_code "j"; tss_id "TSS8620";
Chr1	Cufflinks	exon	19244179	19244426	.	-	.	gene_id "XLOC_006850"; transcript_id "TCONS_00018604"; exon_number "5"; gene_name "AT1G51830"; oId "CUFF.9488.3"; nearest_ref "AT1G51830.1"; class_code "j"; tss_id "TSS8620";
Chr1	Cufflinks	exon	19244532	19244704	.	-	.	gene_id "XLOC_006850"; transcript_id "TCONS_00018604"; exon_number "6"; gene_name "AT1G51830"; oId "CUFF.9488.3"; nearest_ref "AT1G51830.1"; class_code "j"; tss_id "TSS8620";
Chr1	Cufflinks	exon	19244775	19244846	.	-	.	gene_id "XLOC_006850"; transcript_id "TCONS_00018604"; exon_number "7"; gene_name "AT1G51830"; oId "CUFF.9488.3"; nearest_ref "AT1G51830.1"; class_code "j"; tss_id "TSS8620";
Chr1	Cufflinks	exon	19244956	19245027	.	-	.	gene_id "XLOC_006850"; transcript_id "TCONS_00018604"; exon_number "8"; gene_name "AT1G51830"; oId "CUFF.9488.3"; nearest_ref "AT1G51830.1"; class_code "j"; tss_id "TSS8620";
Chr1	Cufflinks	exon	19245121	19245413	.	-	.	gene_id "XLOC_006850"; transcript_id "TCONS_00018604"; exon_number "9"; gene_name "AT1G51830"; oId "CUFF.9488.3"; nearest_ref "AT1G51830.1"; class_code "j"; tss_id "TSS8620";
Chr1	Cufflinks	exon	19245503	19245978	.	-	.	gene_id "XLOC_006850"; transcript_id "TCONS_00018604"; exon_number "10"; gene_name "AT1G51830"; oId "CUFF.9488.3"; nearest_ref "AT1G51830.1"; class_code "j"; tss_id "TSS8620";
Chr1	Cufflinks	exon	19249453	19249978	.	-	.	gene_id "XLOC_006850"; transcript_id "TCONS_00018604"; exon_number "11"; gene_name "AT1G51830"; oId "CUFF.9488.3"; nearest_ref "AT1G51830.1"; class_code "j"; tss_id "TSS8620";
Chr1	Cufflinks	exon	19250078	19250211	.	-	.	gene_id "XLOC_006850"; transcript_id "TCONS_00018604"; exon_number "12"; gene_name "AT1G51830"; oId "CUFF.9488.3"; nearest_ref "AT1G51830.1"; class_code "j"; tss_id "TSS8620";
Chr1	Cufflinks	exon	19250291	19250401	.	-	.	gene_id "XLOC_006850"; transcript_id "TCONS_00018604"; exon_number "13"; gene_name "AT1G51830"; oId "CUFF.9488.3"; nearest_ref "AT1G51830.1"; class_code "j"; tss_id "TSS8620";
Chr1	Cufflinks	exon	19243220	19243433	.	-	.	gene_id "XLOC_006850"; transcript_id "TCONS_00018605"; exon_number "1"; gene_name "AT1G51830"; oId "CUFF.9488.2"; nearest_ref "AT1G51830.1"; class_code "j"; tss_id "TSS8617";
Chr1	Cufflinks	exon	19243524	19243853	.	-	.	gene_id "XLOC_006850"; transcript_id "TCONS_00018605"; exon_number "2"; gene_name "AT1G51830"; oId "CUFF.9488.2"; nearest_ref "AT1G51830.1"; class_code "j"; tss_id "TSS8617";
Chr1	Cufflinks	exon	19243946	19244072	.	-	.	gene_id "XLOC_006850"; transcript_id "TCONS_00018605"; exon_number "3"; gene_name "AT1G51830"; oId "CUFF.9488.2"; nearest_ref "AT1G51830.1"; class_code "j"; tss_id "TSS8617";
Chr1	Cufflinks	exon	19244179	19244846	.	-	.	gene_id "XLOC_006850"; transcript_id "TCONS_00018605"; exon_number "4"; gene_name "AT1G51830"; oId "CUFF.9488.2"; nearest_ref "AT1G51830.1"; class_code "j"; tss_id "TSS8617";
Chr1	Cufflinks	exon	19244956	19245027	.	-	.	gene_id "XLOC_006850"; transcript_id "TCONS_00018605"; exon_number "5"; gene_name "AT1G51830"; oId "CUFF.9488.2"; nearest_ref "AT1G51830.1"; class_code "j"; tss_id "TSS8617";
Chr1	Cufflinks	exon	19245121	19245192	.	-	.	gene_id "XLOC_006850"; transcript_id "TCONS_00018605"; exon_number "6"; gene_name "AT1G51830"; oId "CUFF.9488.2"; nearest_ref "AT1G51830.1"; class_code "j"; tss_id "TSS8617";
Chr1	Cufflinks	exon	19245269	19245413	.	-	.	gene_id "XLOC_006850"; transcript_id "TCONS_00018605"; exon_number "7"; gene_name "AT1G51830"; oId "CUFF.9488.2"; nearest_ref "AT1G51830.1"; class_code "j"; tss_id "TSS8617";
Chr1	Cufflinks	exon	19245503	19245978	.	-	.	gene_id "XLOC_006850"; transcript_id "TCONS_00018605"; exon_number "8"; gene_name "AT1G51830"; oId "CUFF.9488.2"; nearest_ref "AT1G51830.1"; class_code "j"; tss_id "TSS8617";
Chr1	Cufflinks	exon	19249453	19249598	.	-	.	gene_id "XLOC_006850"; transcript_id "TCONS_00018605"; exon_number "9"; gene_name "AT1G51830"; oId "CUFF.9488.2"; nearest_ref "AT1G51830.1"; class_code "j"; tss_id "TSS8617";
Chr1	Cufflinks	exon	19249659	19249978	.	-	.	gene_id "XLOC_006850"; transcript_id "TCONS_00018605"; exon_number "10"; gene_name "AT1G51830"; oId "CUFF.9488.2"; nearest_ref "AT1G51830.1"; class_code "j"; tss_id "TSS8617";
Chr1	Cufflinks	exon	19250078	19250211	.	-	.	gene_id "XLOC_006850"; transcript_id "TCONS_00018605"; exon_number "11"; gene_name "AT1G51830"; oId "CUFF.9488.2"; nearest_ref "AT1G51830.1"; class_code "j"; tss_id "TSS8617";
Chr1	Cufflinks	exon	19250605	19250709	.	-	.	gene_id "XLOC_006850"; transcript_id "TCONS_00018605"; exon_number "12"; gene_name "AT1G51830"; oId "CUFF.9488.2"; nearest_ref "AT1G51830.1"; class_code "j"; tss_id "TSS8617";
Chr1	Cufflinks	exon	19243220	19243433	.	-	.	gene_id "XLOC_006850"; transcript_id "TCONS_00010319"; exon_number "1"; gene_name "AT1G51830"; oId "CUFF.8973.3"; nearest_ref "AT1G51830.1"; class_code "j"; tss_id "TSS8621";
Chr1	Cufflinks	exon	19243524	19243853	.	-	.	gene_id "XLOC_006850"; transcript_id "TCONS_00010319"; exon_number "2"; gene_name "AT1G51830"; oId "CUFF.8973.3"; nearest_ref "AT1G51830.1"; class_code "j"; tss_id "TSS8621";
Chr1	Cufflinks	exon	19243946	19244072	.	-	.	gene_id "XLOC_006850"; transcript_id "TCONS_00010319"; exon_number "3"; gene_name "AT1G51830"; oId "CUFF.8973.3"; nearest_ref "AT1G51830.1"; class_code "j"; tss_id "TSS8621";
Chr1	Cufflinks	exon	19244179	19244426	.	-	.	gene_id "XLOC_006850"; transcript_id "TCONS_00010319"; exon_number "4"; gene_name "AT1G51830"; oId "CUFF.8973.3"; nearest_ref "AT1G51830.1"; class_code "j"; tss_id "TSS8621";
Chr1	Cufflinks	exon	19244532	19244704	.	-	.	gene_id "XLOC_006850"; transcript_id "TCONS_00010319"; exon_number "5"; gene_name "AT1G51830"; oId "CUFF.8973.3"; nearest_ref "AT1G51830.1"; class_code "j"; tss_id "TSS8621";
Chr1	Cufflinks	exon	19244775	19244846	.	-	.	gene_id "XLOC_006850"; transcript_id "TCONS_00010319"; exon_number "6"; gene_name "AT1G51830"; oId "CUFF.8973.3"; nearest_ref "AT1G51830.1"; class_code "j"; tss_id "TSS8621";
Chr1	Cufflinks	exon	19244956	19245027	.	-	.	gene_id "XLOC_006850"; transcript_id "TCONS_00010319"; exon_number "7"; gene_name "AT1G51830"; oId "CUFF.8973.3"; nearest_ref "AT1G51830.1"; class_code "j"; tss_id "TSS8621";
Chr1	Cufflinks	exon	19245121	19245192	.	-	.	gene_id "XLOC_006850"; transcript_id "TCONS_00010319"; exon_number "8"; gene_name "AT1G51830"; oId "CUFF.8973.3"; nearest_ref "AT1G51830.1"; class_code "j"; tss_id "TSS8621";
Chr1	Cufflinks	exon	19245269	19245978	.	-	.	gene_id "XLOC_006850"; transcript_id "TCONS_00010319"; exon_number "9"; gene_name "AT1G51830"; oId "CUFF.8973.3"; nearest_ref "AT1G51830.1"; class_code "j"; tss_id "TSS8621";
Chr1	Cufflinks	exon	19249453	19249969	.	-	.	gene_id "XLOC_006850"; transcript_id "TCONS_00010319"; exon_number "10"; gene_name "AT1G51830"; oId "CUFF.8973.3"; nearest_ref "AT1G51830.1"; class_code "j"; tss_id "TSS8621";
Chr1	Cufflinks	exon	19250078	19250161	.	-	.	gene_id "XLOC_006850"; transcript_id "TCONS_00010319"; exon_number "11"; gene_name "AT1G51830"; oId "CUFF.8973.3"; nearest_ref "AT1G51830.1"; class_code "j"; tss_id "TSS8621";
Chr1	Cufflinks	exon	19250605	19250821	.	-	.	gene_id "XLOC_006850"; transcript_id "TCONS_00010319"; exon_number "12"; gene_name "AT1G51830"; oId "CUFF.8973.3"; nearest_ref "AT1G51830.1"; class_code "j"; tss_id "TSS8621";
Chr1	Cufflinks	exon	19243220	19243433	.	-	.	gene_id "XLOC_006850"; transcript_id "TCONS_00010318"; exon_number "1"; gene_name "AT1G51830"; oId "CUFF.8973.2"; nearest_ref "AT1G51830.1"; class_code "j"; tss_id "TSS8621";
Chr1	Cufflinks	exon	19243524	19243713	.	-	.	gene_id "XLOC_006850"; transcript_id "TCONS_00010318"; exon_number "2"; gene_name "AT1G51830"; oId "CUFF.8973.2"; nearest_ref "AT1G51830.1"; class_code "j"; tss_id "TSS8621";
Chr1	Cufflinks	exon	19243788	19243853	.	-	.	gene_id "XLOC_006850"; transcript_id "TCONS_00010318"; exon_number "3"; gene_name "AT1G51830"; oId "CUFF.8973.2"; nearest_ref "AT1G51830.1"; class_code "j"; tss_id "TSS8621";
Chr1	Cufflinks	exon	19243946	19244072	.	-	.	gene_id "XLOC_006850"; transcript_id "TCONS_00010318"; exon_number "4"; gene_name "AT1G51830"; oId "CUFF.8973.2"; nearest_ref "AT1G51830.1"; class_code "j"; tss_id "TSS8621";
Chr1	Cufflinks	exon	19244179	19244426	.	-	.	gene_id "XLOC_006850"; transcript_id "TCONS_00010318"; exon_number "5"; gene_name "AT1G51830"; oId "CUFF.8973.2"; nearest_ref "AT1G51830.1"; class_code "j"; tss_id "TSS8621";
Chr1	Cufflinks	exon	19244532	19244704	.	-	.	gene_id "XLOC_006850"; transcript_id "TCONS_00010318"; exon_number "6"; gene_name "AT1G51830"; oId "CUFF.8973.2"; nearest_ref "AT1G51830.1"; class_code "j"; tss_id "TSS8621";
Chr1	Cufflinks	exon	19244775	19244846	.	-	.	gene_id "XLOC_006850"; transcript_id "TCONS_00010318"; exon_number "7"; gene_name "AT1G51830"; oId "CUFF.8973.2"; nearest_ref "AT1G51830.1"; class_code "j"; tss_id "TSS8621";
Chr1	Cufflinks	exon	19244956	19245027	.	-	.	gene_id "XLOC_006850"; transcript_id "TCONS_00010318"; exon_number "8"; gene_name "AT1G51830"; oId "CUFF.8973.2"; nearest_ref "AT1G51830.1"; class_code "j"; tss_id "TSS8621";
Chr1	Cufflinks	exon	19245121	19245413	.	-	.	gene_id "XLOC_006850"; transcript_id "TCONS_00010318"; exon_number "9"; gene_name "AT1G51830"; oId "CUFF.8973.2"; nearest_ref "AT1G51830.1"; class_code "j"; tss_id "TSS8621";
Chr1	Cufflinks	exon	19245503	19245978	.	-	.	gene_id "XLOC_006850"; transcript_id "TCONS_00010318"; exon_number "10"; gene_name "AT1G51830"; oId "CUFF.8973.2"; nearest_ref "AT1G51830.1"; class_code "j"; tss_id "TSS8621";
Chr1	Cufflinks	exon	19249453	19249978	.	-	.	gene_id "XLOC_006850"; transcript_id "TCONS_00010318"; exon_number "11"; gene_name "AT1G51830"; oId "CUFF.8973.2"; nearest_ref "AT1G51830.1"; class_code "j"; tss_id "TSS8621";
Chr1	Cufflinks	exon	19250078	19250161	.	-	.	gene_id "XLOC_006850"; transcript_id "TCONS_00010318"; exon_number "12"; gene_name "AT1G51830"; oId "CUFF.8973.2"; nearest_ref "AT1G51830.1"; class_code "j"; tss_id "TSS8621";
Chr1	Cufflinks	exon	19250605	19250821	.	-	.	gene_id "XLOC_006850"; transcript_id "TCONS_00010318"; exon_number "13"; gene_name "AT1G51830"; oId "CUFF.8973.2"; nearest_ref "AT1G51830.1"; class_code "j"; tss_id "TSS8621";
Chr1	Cufflinks	exon	19249449	19249598	.	-	.	gene_id "XLOC_006850"; transcript_id "TCONS_00010320"; exon_number "1"; gene_name "AT1G51840"; oId "AT1G51840.1"; nearest_ref "AT1G51840.1"; class_code "="; tss_id "TSS8617"; p_id "P6779";
Chr1	Cufflinks	exon	19249659	19249978	.	-	.	gene_id "XLOC_006850"; transcript_id "TCONS_00010320"; exon_number "2"; gene_name "AT1G51840"; oId "AT1G51840.1"; nearest_ref "AT1G51840.1"; class_code "="; tss_id "TSS8617"; p_id "P6779";
Chr1	Cufflinks	exon	19250078	19250161	.	-	.	gene_id "XLOC_006850"; transcript_id "TCONS_00010320"; exon_number "3"; gene_name "AT1G51840"; oId "AT1G51840.1"; nearest_ref "AT1G51840.1"; class_code "="; tss_id "TSS8617"; p_id "P6779";
Chr1	Cufflinks	exon	19250605	19250709	.	-	.	gene_id "XLOC_006850"; transcript_id "TCONS_00010320"; exon_number "4"; gene_name "AT1G51840"; oId "AT1G51840.1"; nearest_ref "AT1G51840.1"; class_code "="; tss_id "TSS8617"; p_id "P6779";
Chr1	Cufflinks	exon	19252808	19253372	.	-	.	gene_id "XLOC_006851"; transcript_id "TCONS_00018606"; exon_number "1"; gene_name "AT1G51850"; oId "CUFF.9489.1"; nearest_ref "AT1G51850.1"; class_code "j"; tss_id "TSS8622";
Chr1	Cufflinks	exon	19253453	19253642	.	-	.	gene_id "XLOC_006851"; transcript_id "TCONS_00018606"; exon_number "2"; gene_name "AT1G51850"; oId "CUFF.9489.1"; nearest_ref "AT1G51850.1"; class_code "j"; tss_id "TSS8622";
Chr1	Cufflinks	exon	19253724	19253789	.	-	.	gene_id "XLOC_006851"; transcript_id "TCONS_00018606"; exon_number "3"; gene_name "AT1G51850"; oId "CUFF.9489.1"; nearest_ref "AT1G51850.1"; class_code "j"; tss_id "TSS8622";
Chr1	Cufflinks	exon	19253874	19254000	.	-	.	gene_id "XLOC_006851"; transcript_id "TCONS_00018606"; exon_number "4"; gene_name "AT1G51850"; oId "CUFF.9489.1"; nearest_ref "AT1G51850.1"; class_code "j"; tss_id "TSS8622";
Chr1	Cufflinks	exon	19254110	19254357	.	-	.	gene_id "XLOC_006851"; transcript_id "TCONS_00018606"; exon_number "5"; gene_name "AT1G51850"; oId "CUFF.9489.1"; nearest_ref "AT1G51850.1"; class_code "j"; tss_id "TSS8622";
Chr1	Cufflinks	exon	19254449	19254630	.	-	.	gene_id "XLOC_006851"; transcript_id "TCONS_00018606"; exon_number "6"; gene_name "AT1G51850"; oId "CUFF.9489.1"; nearest_ref "AT1G51850.1"; class_code "j"; tss_id "TSS8622";
Chr1	Cufflinks	exon	19254720	19254791	.	-	.	gene_id "XLOC_006851"; transcript_id "TCONS_00018606"; exon_number "7"; gene_name "AT1G51850"; oId "CUFF.9489.1"; nearest_ref "AT1G51850.1"; class_code "j"; tss_id "TSS8622";
Chr1	Cufflinks	exon	19254880	19254951	.	-	.	gene_id "XLOC_006851"; transcript_id "TCONS_00018606"; exon_number "8"; gene_name "AT1G51850"; oId "CUFF.9489.1"; nearest_ref "AT1G51850.1"; class_code "j"; tss_id "TSS8622";
Chr1	Cufflinks	exon	19255040	19255111	.	-	.	gene_id "XLOC_006851"; transcript_id "TCONS_00018606"; exon_number "9"; gene_name "AT1G51850"; oId "CUFF.9489.1"; nearest_ref "AT1G51850.1"; class_code "j"; tss_id "TSS8622";
Chr1	Cufflinks	exon	19255195	19255339	.	-	.	gene_id "XLOC_006851"; transcript_id "TCONS_00018606"; exon_number "10"; gene_name "AT1G51850"; oId "CUFF.9489.1"; nearest_ref "AT1G51850.1"; class_code "j"; tss_id "TSS8622";
Chr1	Cufflinks	exon	19255425	19255900	.	-	.	gene_id "XLOC_006851"; transcript_id "TCONS_00018606"; exon_number "11"; gene_name "AT1G51850"; oId "CUFF.9489.1"; nearest_ref "AT1G51850.1"; class_code "j"; tss_id "TSS8622";
Chr1	Cufflinks	exon	19256099	19256624	.	-	.	gene_id "XLOC_006851"; transcript_id "TCONS_00018606"; exon_number "12"; gene_name "AT1G51850"; oId "CUFF.9489.1"; nearest_ref "AT1G51850.1"; class_code "j"; tss_id "TSS8622";
Chr1	Cufflinks	exon	19252808	19253372	.	-	.	gene_id "XLOC_006851"; transcript_id "TCONS_00018607"; exon_number "1"; gene_name "AT1G51850"; oId "CUFF.9489.2"; nearest_ref "AT1G51850.1"; class_code "j"; tss_id "TSS8623";
Chr1	Cufflinks	exon	19253453	19253642	.	-	.	gene_id "XLOC_006851"; transcript_id "TCONS_00018607"; exon_number "2"; gene_name "AT1G51850"; oId "CUFF.9489.2"; nearest_ref "AT1G51850.1"; class_code "j"; tss_id "TSS8623";
Chr1	Cufflinks	exon	19253724	19253789	.	-	.	gene_id "XLOC_006851"; transcript_id "TCONS_00018607"; exon_number "3"; gene_name "AT1G51850"; oId "CUFF.9489.2"; nearest_ref "AT1G51850.1"; class_code "j"; tss_id "TSS8623";
Chr1	Cufflinks	exon	19253874	19254000	.	-	.	gene_id "XLOC_006851"; transcript_id "TCONS_00018607"; exon_number "4"; gene_name "AT1G51850"; oId "CUFF.9489.2"; nearest_ref "AT1G51850.1"; class_code "j"; tss_id "TSS8623";
Chr1	Cufflinks	exon	19254110	19254357	.	-	.	gene_id "XLOC_006851"; transcript_id "TCONS_00018607"; exon_number "5"; gene_name "AT1G51850"; oId "CUFF.9489.2"; nearest_ref "AT1G51850.1"; class_code "j"; tss_id "TSS8623";
Chr1	Cufflinks	exon	19254449	19254630	.	-	.	gene_id "XLOC_006851"; transcript_id "TCONS_00018607"; exon_number "6"; gene_name "AT1G51850"; oId "CUFF.9489.2"; nearest_ref "AT1G51850.1"; class_code "j"; tss_id "TSS8623";
Chr1	Cufflinks	exon	19254720	19254951	.	-	.	gene_id "XLOC_006851"; transcript_id "TCONS_00018607"; exon_number "7"; gene_name "AT1G51850"; oId "CUFF.9489.2"; nearest_ref "AT1G51850.1"; class_code "j"; tss_id "TSS8623";
Chr1	Cufflinks	exon	19255040	19255111	.	-	.	gene_id "XLOC_006851"; transcript_id "TCONS_00018607"; exon_number "8"; gene_name "AT1G51850"; oId "CUFF.9489.2"; nearest_ref "AT1G51850.1"; class_code "j"; tss_id "TSS8623";
Chr1	Cufflinks	exon	19255195	19255900	.	-	.	gene_id "XLOC_006851"; transcript_id "TCONS_00018607"; exon_number "9"; gene_name "AT1G51850"; oId "CUFF.9489.2"; nearest_ref "AT1G51850.1"; class_code "j"; tss_id "TSS8623";
Chr1	Cufflinks	exon	19256099	19256624	.	-	.	gene_id "XLOC_006851"; transcript_id "TCONS_00018607"; exon_number "10"; gene_name "AT1G51850"; oId "CUFF.9489.2"; nearest_ref "AT1G51850.1"; class_code "j"; tss_id "TSS8623";
Chr1	Cufflinks	exon	19256711	19256988	.	-	.	gene_id "XLOC_006851"; transcript_id "TCONS_00018607"; exon_number "11"; gene_name "AT1G51850"; oId "CUFF.9489.2"; nearest_ref "AT1G51850.1"; class_code "j"; tss_id "TSS8623";
Chr1	Cufflinks	exon	19252820	19253372	.	-	.	gene_id "XLOC_006851"; transcript_id "TCONS_00010321"; exon_number "1"; gene_name "AT1G51850"; oId "CUFF.8974.1"; nearest_ref "AT1G51850.1"; class_code "j"; tss_id "TSS8624";
Chr1	Cufflinks	exon	19253453	19253642	.	-	.	gene_id "XLOC_006851"; transcript_id "TCONS_00010321"; exon_number "2"; gene_name "AT1G51850"; oId "CUFF.8974.1"; nearest_ref "AT1G51850.1"; class_code "j"; tss_id "TSS8624";
Chr1	Cufflinks	exon	19253724	19253789	.	-	.	gene_id "XLOC_006851"; transcript_id "TCONS_00010321"; exon_number "3"; gene_name "AT1G51850"; oId "CUFF.8974.1"; nearest_ref "AT1G51850.1"; class_code "j"; tss_id "TSS8624";
Chr1	Cufflinks	exon	19253874	19254000	.	-	.	gene_id "XLOC_006851"; transcript_id "TCONS_00010321"; exon_number "4"; gene_name "AT1G51850"; oId "CUFF.8974.1"; nearest_ref "AT1G51850.1"; class_code "j"; tss_id "TSS8624";
Chr1	Cufflinks	exon	19254110	19254357	.	-	.	gene_id "XLOC_006851"; transcript_id "TCONS_00010321"; exon_number "5"; gene_name "AT1G51850"; oId "CUFF.8974.1"; nearest_ref "AT1G51850.1"; class_code "j"; tss_id "TSS8624";
Chr1	Cufflinks	exon	19254449	19254630	.	-	.	gene_id "XLOC_006851"; transcript_id "TCONS_00010321"; exon_number "6"; gene_name "AT1G51850"; oId "CUFF.8974.1"; nearest_ref "AT1G51850.1"; class_code "j"; tss_id "TSS8624";
Chr1	Cufflinks	exon	19254720	19254791	.	-	.	gene_id "XLOC_006851"; transcript_id "TCONS_00010321"; exon_number "7"; gene_name "AT1G51850"; oId "CUFF.8974.1"; nearest_ref "AT1G51850.1"; class_code "j"; tss_id "TSS8624";
Chr1	Cufflinks	exon	19254880	19254951	.	-	.	gene_id "XLOC_006851"; transcript_id "TCONS_00010321"; exon_number "8"; gene_name "AT1G51850"; oId "CUFF.8974.1"; nearest_ref "AT1G51850.1"; class_code "j"; tss_id "TSS8624";
Chr1	Cufflinks	exon	19255040	19255111	.	-	.	gene_id "XLOC_006851"; transcript_id "TCONS_00010321"; exon_number "9"; gene_name "AT1G51850"; oId "CUFF.8974.1"; nearest_ref "AT1G51850.1"; class_code "j"; tss_id "TSS8624";
Chr1	Cufflinks	exon	19255195	19255339	.	-	.	gene_id "XLOC_006851"; transcript_id "TCONS_00010321"; exon_number "10"; gene_name "AT1G51850"; oId "CUFF.8974.1"; nearest_ref "AT1G51850.1"; class_code "j"; tss_id "TSS8624";
Chr1	Cufflinks	exon	19255425	19255900	.	-	.	gene_id "XLOC_006851"; transcript_id "TCONS_00010321"; exon_number "11"; gene_name "AT1G51850"; oId "CUFF.8974.1"; nearest_ref "AT1G51850.1"; class_code "j"; tss_id "TSS8624";
Chr1	Cufflinks	exon	19256099	19256624	.	-	.	gene_id "XLOC_006851"; transcript_id "TCONS_00010321"; exon_number "12"; gene_name "AT1G51850"; oId "CUFF.8974.1"; nearest_ref "AT1G51850.1"; class_code "j"; tss_id "TSS8624";
Chr1	Cufflinks	exon	19256711	19256816	.	-	.	gene_id "XLOC_006851"; transcript_id "TCONS_00010321"; exon_number "13"; gene_name "AT1G51850"; oId "CUFF.8974.1"; nearest_ref "AT1G51850.1"; class_code "j"; tss_id "TSS8624";
Chr1	Cufflinks	exon	19252847	19253372	.	-	.	gene_id "XLOC_006851"; transcript_id "TCONS_00010322"; exon_number "1"; gene_name "AT1G51850"; oId "AT1G51850.1"; nearest_ref "AT1G51850.1"; class_code "="; tss_id "TSS8624"; p_id "P6781";
Chr1	Cufflinks	exon	19253453	19253642	.	-	.	gene_id "XLOC_006851"; transcript_id "TCONS_00010322"; exon_number "2"; gene_name "AT1G51850"; oId "AT1G51850.1"; nearest_ref "AT1G51850.1"; class_code "="; tss_id "TSS8624"; p_id "P6781";
Chr1	Cufflinks	exon	19253724	19253789	.	-	.	gene_id "XLOC_006851"; transcript_id "TCONS_00010322"; exon_number "3"; gene_name "AT1G51850"; oId "AT1G51850.1"; nearest_ref "AT1G51850.1"; class_code "="; tss_id "TSS8624"; p_id "P6781";
Chr1	Cufflinks	exon	19253874	19254000	.	-	.	gene_id "XLOC_006851"; transcript_id "TCONS_00010322"; exon_number "4"; gene_name "AT1G51850"; oId "AT1G51850.1"; nearest_ref "AT1G51850.1"; class_code "="; tss_id "TSS8624"; p_id "P6781";
Chr1	Cufflinks	exon	19254110	19254357	.	-	.	gene_id "XLOC_006851"; transcript_id "TCONS_00010322"; exon_number "5"; gene_name "AT1G51850"; oId "AT1G51850.1"; nearest_ref "AT1G51850.1"; class_code "="; tss_id "TSS8624"; p_id "P6781";
Chr1	Cufflinks	exon	19254449	19254630	.	-	.	gene_id "XLOC_006851"; transcript_id "TCONS_00010322"; exon_number "6"; gene_name "AT1G51850"; oId "AT1G51850.1"; nearest_ref "AT1G51850.1"; class_code "="; tss_id "TSS8624"; p_id "P6781";
Chr1	Cufflinks	exon	19254720	19254791	.	-	.	gene_id "XLOC_006851"; transcript_id "TCONS_00010322"; exon_number "7"; gene_name "AT1G51850"; oId "AT1G51850.1"; nearest_ref "AT1G51850.1"; class_code "="; tss_id "TSS8624"; p_id "P6781";
Chr1	Cufflinks	exon	19254880	19254951	.	-	.	gene_id "XLOC_006851"; transcript_id "TCONS_00010322"; exon_number "8"; gene_name "AT1G51850"; oId "AT1G51850.1"; nearest_ref "AT1G51850.1"; class_code "="; tss_id "TSS8624"; p_id "P6781";
Chr1	Cufflinks	exon	19255040	19255111	.	-	.	gene_id "XLOC_006851"; transcript_id "TCONS_00010322"; exon_number "9"; gene_name "AT1G51850"; oId "AT1G51850.1"; nearest_ref "AT1G51850.1"; class_code "="; tss_id "TSS8624"; p_id "P6781";
Chr1	Cufflinks	exon	19255195	19255339	.	-	.	gene_id "XLOC_006851"; transcript_id "TCONS_00010322"; exon_number "10"; gene_name "AT1G51850"; oId "AT1G51850.1"; nearest_ref "AT1G51850.1"; class_code "="; tss_id "TSS8624"; p_id "P6781";
Chr1	Cufflinks	exon	19255425	19255900	.	-	.	gene_id "XLOC_006851"; transcript_id "TCONS_00010322"; exon_number "11"; gene_name "AT1G51850"; oId "AT1G51850.1"; nearest_ref "AT1G51850.1"; class_code "="; tss_id "TSS8624"; p_id "P6781";
Chr1	Cufflinks	exon	19256099	19256244	.	-	.	gene_id "XLOC_006851"; transcript_id "TCONS_00010322"; exon_number "12"; gene_name "AT1G51850"; oId "AT1G51850.1"; nearest_ref "AT1G51850.1"; class_code "="; tss_id "TSS8624"; p_id "P6781";
Chr1	Cufflinks	exon	19256305	19256624	.	-	.	gene_id "XLOC_006851"; transcript_id "TCONS_00010322"; exon_number "13"; gene_name "AT1G51850"; oId "AT1G51850.1"; nearest_ref "AT1G51850.1"; class_code "="; tss_id "TSS8624"; p_id "P6781";
Chr1	Cufflinks	exon	19256711	19256783	.	-	.	gene_id "XLOC_006851"; transcript_id "TCONS_00010322"; exon_number "14"; gene_name "AT1G51850"; oId "AT1G51850.1"; nearest_ref "AT1G51850.1"; class_code "="; tss_id "TSS8624"; p_id "P6781";
Chr1	Cufflinks	exon	19252847	19253372	.	-	.	gene_id "XLOC_006851"; transcript_id "TCONS_00014661"; exon_number "1"; gene_name "AT1G51850"; oId "CUFF.10745.6"; nearest_ref "AT1G51850.1"; class_code "j"; tss_id "TSS8624";
Chr1	Cufflinks	exon	19253453	19253642	.	-	.	gene_id "XLOC_006851"; transcript_id "TCONS_00014661"; exon_number "2"; gene_name "AT1G51850"; oId "CUFF.10745.6"; nearest_ref "AT1G51850.1"; class_code "j"; tss_id "TSS8624";
Chr1	Cufflinks	exon	19253724	19253789	.	-	.	gene_id "XLOC_006851"; transcript_id "TCONS_00014661"; exon_number "3"; gene_name "AT1G51850"; oId "CUFF.10745.6"; nearest_ref "AT1G51850.1"; class_code "j"; tss_id "TSS8624";
Chr1	Cufflinks	exon	19253874	19254000	.	-	.	gene_id "XLOC_006851"; transcript_id "TCONS_00014661"; exon_number "4"; gene_name "AT1G51850"; oId "CUFF.10745.6"; nearest_ref "AT1G51850.1"; class_code "j"; tss_id "TSS8624";
Chr1	Cufflinks	exon	19254110	19254357	.	-	.	gene_id "XLOC_006851"; transcript_id "TCONS_00014661"; exon_number "5"; gene_name "AT1G51850"; oId "CUFF.10745.6"; nearest_ref "AT1G51850.1"; class_code "j"; tss_id "TSS8624";
Chr1	Cufflinks	exon	19254449	19254630	.	-	.	gene_id "XLOC_006851"; transcript_id "TCONS_00014661"; exon_number "6"; gene_name "AT1G51850"; oId "CUFF.10745.6"; nearest_ref "AT1G51850.1"; class_code "j"; tss_id "TSS8624";
Chr1	Cufflinks	exon	19254720	19254791	.	-	.	gene_id "XLOC_006851"; transcript_id "TCONS_00014661"; exon_number "7"; gene_name "AT1G51850"; oId "CUFF.10745.6"; nearest_ref "AT1G51850.1"; class_code "j"; tss_id "TSS8624";
Chr1	Cufflinks	exon	19254880	19255111	.	-	.	gene_id "XLOC_006851"; transcript_id "TCONS_00014661"; exon_number "8"; gene_name "AT1G51850"; oId "CUFF.10745.6"; nearest_ref "AT1G51850.1"; class_code "j"; tss_id "TSS8624";
Chr1	Cufflinks	exon	19255195	19255339	.	-	.	gene_id "XLOC_006851"; transcript_id "TCONS_00014661"; exon_number "9"; gene_name "AT1G51850"; oId "CUFF.10745.6"; nearest_ref "AT1G51850.1"; class_code "j"; tss_id "TSS8624";
Chr1	Cufflinks	exon	19255425	19255900	.	-	.	gene_id "XLOC_006851"; transcript_id "TCONS_00014661"; exon_number "10"; gene_name "AT1G51850"; oId "CUFF.10745.6"; nearest_ref "AT1G51850.1"; class_code "j"; tss_id "TSS8624";
Chr1	Cufflinks	exon	19256099	19256624	.	-	.	gene_id "XLOC_006851"; transcript_id "TCONS_00014661"; exon_number "11"; gene_name "AT1G51850"; oId "CUFF.10745.6"; nearest_ref "AT1G51850.1"; class_code "j"; tss_id "TSS8624";
Chr1	Cufflinks	exon	19256711	19256859	.	-	.	gene_id "XLOC_006851"; transcript_id "TCONS_00014661"; exon_number "12"; gene_name "AT1G51850"; oId "CUFF.10745.6"; nearest_ref "AT1G51850.1"; class_code "j"; tss_id "TSS8624";
Chr1	Cufflinks	exon	19252847	19253372	.	-	.	gene_id "XLOC_006851"; transcript_id "TCONS_00014660"; exon_number "1"; gene_name "AT1G51850"; oId "CUFF.10745.4"; nearest_ref "AT1G51850.1"; class_code "j"; tss_id "TSS8624";
Chr1	Cufflinks	exon	19253453	19253789	.	-	.	gene_id "XLOC_006851"; transcript_id "TCONS_00014660"; exon_number "2"; gene_name "AT1G51850"; oId "CUFF.10745.4"; nearest_ref "AT1G51850.1"; class_code "j"; tss_id "TSS8624";
Chr1	Cufflinks	exon	19253874	19254000	.	-	.	gene_id "XLOC_006851"; transcript_id "TCONS_00014660"; exon_number "3"; gene_name "AT1G51850"; oId "CUFF.10745.4"; nearest_ref "AT1G51850.1"; class_code "j"; tss_id "TSS8624";
Chr1	Cufflinks	exon	19254110	19254357	.	-	.	gene_id "XLOC_006851"; transcript_id "TCONS_00014660"; exon_number "4"; gene_name "AT1G51850"; oId "CUFF.10745.4"; nearest_ref "AT1G51850.1"; class_code "j"; tss_id "TSS8624";
Chr1	Cufflinks	exon	19254449	19254951	.	-	.	gene_id "XLOC_006851"; transcript_id "TCONS_00014660"; exon_number "5"; gene_name "AT1G51850"; oId "CUFF.10745.4"; nearest_ref "AT1G51850.1"; class_code "j"; tss_id "TSS8624";
Chr1	Cufflinks	exon	19255040	19255111	.	-	.	gene_id "XLOC_006851"; transcript_id "TCONS_00014660"; exon_number "6"; gene_name "AT1G51850"; oId "CUFF.10745.4"; nearest_ref "AT1G51850.1"; class_code "j"; tss_id "TSS8624";
Chr1	Cufflinks	exon	19255195	19255339	.	-	.	gene_id "XLOC_006851"; transcript_id "TCONS_00014660"; exon_number "7"; gene_name "AT1G51850"; oId "CUFF.10745.4"; nearest_ref "AT1G51850.1"; class_code "j"; tss_id "TSS8624";
Chr1	Cufflinks	exon	19255425	19255900	.	-	.	gene_id "XLOC_006851"; transcript_id "TCONS_00014660"; exon_number "8"; gene_name "AT1G51850"; oId "CUFF.10745.4"; nearest_ref "AT1G51850.1"; class_code "j"; tss_id "TSS8624";
Chr1	Cufflinks	exon	19256099	19256244	.	-	.	gene_id "XLOC_006851"; transcript_id "TCONS_00014660"; exon_number "9"; gene_name "AT1G51850"; oId "CUFF.10745.4"; nearest_ref "AT1G51850.1"; class_code "j"; tss_id "TSS8624";
Chr1	Cufflinks	exon	19256305	19256624	.	-	.	gene_id "XLOC_006851"; transcript_id "TCONS_00014660"; exon_number "10"; gene_name "AT1G51850"; oId "CUFF.10745.4"; nearest_ref "AT1G51850.1"; class_code "j"; tss_id "TSS8624";
Chr1	Cufflinks	exon	19256711	19256859	.	-	.	gene_id "XLOC_006851"; transcript_id "TCONS_00014660"; exon_number "11"; gene_name "AT1G51850"; oId "CUFF.10745.4"; nearest_ref "AT1G51850.1"; class_code "j"; tss_id "TSS8624";
Chr1	Cufflinks	exon	19257474	19258042	.	-	.	gene_id "XLOC_006852"; transcript_id "TCONS_00018608"; exon_number "1"; gene_name "AT1G51860"; oId "CUFF.9490.1"; nearest_ref "AT1G51860.1"; class_code "j"; tss_id "TSS8625";
Chr1	Cufflinks	exon	19258133	19258322	.	-	.	gene_id "XLOC_006852"; transcript_id "TCONS_00018608"; exon_number "2"; gene_name "AT1G51860"; oId "CUFF.9490.1"; nearest_ref "AT1G51860.1"; class_code "j"; tss_id "TSS8625";
Chr1	Cufflinks	exon	19258449	19258514	.	-	.	gene_id "XLOC_006852"; transcript_id "TCONS_00018608"; exon_number "3"; gene_name "AT1G51860"; oId "CUFF.9490.1"; nearest_ref "AT1G51860.1"; class_code "j"; tss_id "TSS8625";
Chr1	Cufflinks	exon	19258610	19259083	.	-	.	gene_id "XLOC_006852"; transcript_id "TCONS_00018608"; exon_number "4"; gene_name "AT1G51860"; oId "CUFF.9490.1"; nearest_ref "AT1G51860.1"; class_code "j"; tss_id "TSS8625";
Chr1	Cufflinks	exon	19259169	19259320	.	-	.	gene_id "XLOC_006852"; transcript_id "TCONS_00018608"; exon_number "5"; gene_name "AT1G51860"; oId "CUFF.9490.1"; nearest_ref "AT1G51860.1"; class_code "j"; tss_id "TSS8625";
Chr1	Cufflinks	exon	19259440	19259526	.	-	.	gene_id "XLOC_006852"; transcript_id "TCONS_00018608"; exon_number "6"; gene_name "AT1G51860"; oId "CUFF.9490.1"; nearest_ref "AT1G51860.1"; class_code "j"; tss_id "TSS8625";
Chr1	Cufflinks	exon	19259609	19259654	.	-	.	gene_id "XLOC_006852"; transcript_id "TCONS_00018608"; exon_number "7"; gene_name "AT1G51860"; oId "CUFF.9490.1"; nearest_ref "AT1G51860.1"; class_code "j"; tss_id "TSS8625";
Chr1	Cufflinks	exon	19259788	19259859	.	-	.	gene_id "XLOC_006852"; transcript_id "TCONS_00018608"; exon_number "8"; gene_name "AT1G51860"; oId "CUFF.9490.1"; nearest_ref "AT1G51860.1"; class_code "j"; tss_id "TSS8625";
Chr1	Cufflinks	exon	19259956	19260626	.	-	.	gene_id "XLOC_006852"; transcript_id "TCONS_00018608"; exon_number "9"; gene_name "AT1G51860"; oId "CUFF.9490.1"; nearest_ref "AT1G51860.1"; class_code "j"; tss_id "TSS8625";
Chr1	Cufflinks	exon	19260753	19261293	.	-	.	gene_id "XLOC_006852"; transcript_id "TCONS_00018608"; exon_number "10"; gene_name "AT1G51860"; oId "CUFF.9490.1"; nearest_ref "AT1G51860.1"; class_code "j"; tss_id "TSS8625";
Chr1	Cufflinks	exon	19261398	19261645	.	-	.	gene_id "XLOC_006852"; transcript_id "TCONS_00018608"; exon_number "11"; gene_name "AT1G51860"; oId "CUFF.9490.1"; nearest_ref "AT1G51860.1"; class_code "j"; tss_id "TSS8625";
Chr1	Cufflinks	exon	19257497	19258042	.	-	.	gene_id "XLOC_006852"; transcript_id "TCONS_00014662"; exon_number "1"; gene_name "AT1G51860"; oId "CUFF.10749.1"; nearest_ref "AT1G51860.1"; class_code "j"; tss_id "TSS8626";
Chr1	Cufflinks	exon	19258133	19258322	.	-	.	gene_id "XLOC_006852"; transcript_id "TCONS_00014662"; exon_number "2"; gene_name "AT1G51860"; oId "CUFF.10749.1"; nearest_ref "AT1G51860.1"; class_code "j"; tss_id "TSS8626";
Chr1	Cufflinks	exon	19258449	19258516	.	-	.	gene_id "XLOC_006852"; transcript_id "TCONS_00014662"; exon_number "3"; gene_name "AT1G51860"; oId "CUFF.10749.1"; nearest_ref "AT1G51860.1"; class_code "j"; tss_id "TSS8626";
Chr1	Cufflinks	exon	19258610	19258736	.	-	.	gene_id "XLOC_006852"; transcript_id "TCONS_00014662"; exon_number "4"; gene_name "AT1G51860"; oId "CUFF.10749.1"; nearest_ref "AT1G51860.1"; class_code "j"; tss_id "TSS8626";
Chr1	Cufflinks	exon	19258833	19259083	.	-	.	gene_id "XLOC_006852"; transcript_id "TCONS_00014662"; exon_number "5"; gene_name "AT1G51860"; oId "CUFF.10749.1"; nearest_ref "AT1G51860.1"; class_code "j"; tss_id "TSS8626";
Chr1	Cufflinks	exon	19259169	19259320	.	-	.	gene_id "XLOC_006852"; transcript_id "TCONS_00014662"; exon_number "6"; gene_name "AT1G51860"; oId "CUFF.10749.1"; nearest_ref "AT1G51860.1"; class_code "j"; tss_id "TSS8626";
Chr1	Cufflinks	exon	19259440	19259526	.	-	.	gene_id "XLOC_006852"; transcript_id "TCONS_00014662"; exon_number "7"; gene_name "AT1G51860"; oId "CUFF.10749.1"; nearest_ref "AT1G51860.1"; class_code "j"; tss_id "TSS8626";
Chr1	Cufflinks	exon	19259609	19259680	.	-	.	gene_id "XLOC_006852"; transcript_id "TCONS_00014662"; exon_number "8"; gene_name "AT1G51860"; oId "CUFF.10749.1"; nearest_ref "AT1G51860.1"; class_code "j"; tss_id "TSS8626";
```
